## Supplementary material for "Significantly Improved Mouse and Rat Genome Annotation Using Sequence Read Archive RNA-seq Data": mouse_SRA_GENCODE_M37.gtf: mouse_SRA_GENCODE_M37.gtf (part 681 of 1572)

```
chr18	sragcm37_mid	exon	16018280	16018387	0.0074699768681647	+	.	gene_id "sragcm37_gene_19999"; transcript_id "sragcm37_gene_19999_tx_18"; exon_id "chr18_16018280_16018387_+"; exonnum "5"; txlen "529";
chr18	sragcm37_mid	exon	16018280	16018387	0.00598967927390418	+	.	gene_id "sragcm37_gene_19999"; transcript_id "sragcm37_gene_19999_tx_25"; exon_id "chr18_16018280_16018387_+"; exonnum "10"; txlen "2641";
chr18	sragcm37_mid	exon	16018280	16018387	0.00598967927390418	+	.	gene_id "sragcm37_gene_19999"; transcript_id "sragcm37_gene_19999_tx_26"; exon_id "chr18_16018280_16018387_+"; exonnum "10"; txlen "2745";
chr18	sragcm37_mid	exon	16018280	16018387	0.00592186906497361	+	.	gene_id "sragcm37_gene_19999"; transcript_id "sragcm37_gene_19999_tx_28"; exon_id "chr18_16018280_16018387_+"; exonnum "6"; txlen "1735";
chr18	sragcm37_mid	exon	16018280	16018387	0.00592186906497361	+	.	gene_id "sragcm37_gene_19999"; transcript_id "sragcm37_gene_19999_tx_29"; exon_id "chr18_16018280_16018387_+"; exonnum "8"; txlen "1934";
chr18	sragcm37_mid	exon	16018280	16018387	0.00592186906497361	+	.	gene_id "sragcm37_gene_19999"; transcript_id "sragcm37_gene_19999_tx_30"; exon_id "chr18_16018280_16018387_+"; exonnum "7"; txlen "1791";
chr18	sragcm37_mid	exon	16018280	16018387	0.00592186906497361	+	.	gene_id "sragcm37_gene_19999"; transcript_id "sragcm37_gene_19999_tx_31"; exon_id "chr18_16018280_16018387_+"; exonnum "7"; txlen "1191";
chr18	sragcm37_mid	exon	16018280	16018387	0.00581615737563582	+	.	gene_id "sragcm37_gene_19999"; transcript_id "sragcm37_gene_19999_tx_32"; exon_id "chr18_16018280_16018387_+"; exonnum "6"; txlen "665";
chr18	sragcm37_mid	exon	16018280	16018387	0.00581615737563582	+	.	gene_id "sragcm37_gene_19999"; transcript_id "sragcm37_gene_19999_tx_33"; exon_id "chr18_16018280_16018387_+"; exonnum "6"; txlen "1135";
chr18	sragcm37_mid	exon	16018280	16018387	0.00574017354849282	+	.	gene_id "sragcm37_gene_19999"; transcript_id "sragcm37_gene_19999_tx_34"; exon_id "chr18_16018280_16018387_+"; exonnum "6"; txlen "586";
chr18	sragcm37_mid	exon	16018280	16018387	0.00405221393526	+	.	gene_id "sragcm37_gene_19999"; transcript_id "sragcm37_gene_19999_tx_40"; exon_id "chr18_16018280_16018387_+"; exonnum "10"; txlen "2671";
chr18	sragcm37_mid	exon	16018280	16018387	0.00405221393526	+	.	gene_id "sragcm37_gene_19999"; transcript_id "sragcm37_gene_19999_tx_41"; exon_id "chr18_16018280_16018387_+"; exonnum "10"; txlen "2775";
chr18	sragcm37_mid	exon	16018280	16018387	0.00306765345285329	+	.	gene_id "sragcm37_gene_19999"; transcript_id "sragcm37_gene_19999_tx_46"; exon_id "chr18_16018280_16018387_+"; exonnum "8"; txlen "785";
chr18	sragcm37_mid	exon	16018280	16018387	0.00306765345285329	+	.	gene_id "sragcm37_gene_19999"; transcript_id "sragcm37_gene_19999_tx_47"; exon_id "chr18_16018280_16018387_+"; exonnum "7"; txlen "1799";
chr18	sragcm37_mid	exon	16018280	16018387	0.00306765345285329	+	.	gene_id "sragcm37_gene_19999"; transcript_id "sragcm37_gene_19999_tx_48"; exon_id "chr18_16018280_16018387_+"; exonnum "6"; txlen "2205";
chr18	sragcm37_mid	exon	16018280	16018387	0.00306765345285329	+	.	gene_id "sragcm37_gene_19999"; transcript_id "sragcm37_gene_19999_tx_49"; exon_id "chr18_16018280_16018387_+"; exonnum "7"; txlen "642";
chr18	sragcm37_mid	exon	16018280	16018387	0.00306765345285329	+	.	gene_id "sragcm37_gene_19999"; transcript_id "sragcm37_gene_19999_tx_50"; exon_id "chr18_16018280_16018387_+"; exonnum "6"; txlen "690";
chr18	sragcm37_mid	exon	16018280	16018387	0.00274850392278254	+	.	gene_id "sragcm37_gene_19999"; transcript_id "sragcm37_gene_19999_tx_58"; exon_id "chr18_16018280_16018387_+"; exonnum "7"; txlen "1878";
chr18	sragcm37_mid	exon	16018280	16018387	0.00267252009563953	+	.	gene_id "sragcm37_gene_19999"; transcript_id "sragcm37_gene_19999_tx_64"; exon_id "chr18_16018280_16018387_+"; exonnum "7"; txlen "728";
chr18	sragcm37_mid	exon	16018280	16018387	0.00267252009563953	+	.	gene_id "sragcm37_gene_19999"; transcript_id "sragcm37_gene_19999_tx_65"; exon_id "chr18_16018280_16018387_+"; exonnum "6"; txlen "585";
chr18	sragcm37_mid	exon	16018280	16018387	0.00867299269283783	+	.	gene_id "sragcm37_gene_19999"; transcript_id "sragcm37_gene_19999_tx_9"; exon_id "chr18_16018280_16018387_+"; exonnum "5"; txlen "522";
chr18	sragcm37_ss	exon	16019687	16019790	0.00867299269283783	+	.	gene_id "sragcm37_gene_19999"; transcript_id "sragcm37_gene_19999_tx_10"; exon_id "chr18_16019687_16019790_+"; exonnum "8"; txlen "721";
chr18	sragcm37_ss	exon	16019687	16019790	0.00867299269283783	+	.	gene_id "sragcm37_gene_19999"; transcript_id "sragcm37_gene_19999_tx_11"; exon_id "chr18_16019687_16019790_+"; exonnum "7"; txlen "578";
chr18	sragcm37_ss	exon	16019687	16019790	0.00867299269283783	+	.	gene_id "sragcm37_gene_19999"; transcript_id "sragcm37_gene_19999_tx_12"; exon_id "chr18_16019687_16019790_+"; exonnum "6"; txlen "992";
chr18	sragcm37_ss	exon	16019687	16019790	0.00867299269283783	+	.	gene_id "sragcm37_gene_19999"; transcript_id "sragcm37_gene_19999_tx_13"; exon_id "chr18_16019687_16019790_+"; exonnum "7"; txlen "1048";
chr18	sragcm37_ss	exon	16019687	16019790	0.0074699768681647	+	.	gene_id "sragcm37_gene_19999"; transcript_id "sragcm37_gene_19999_tx_18"; exon_id "chr18_16019687_16019790_+"; exonnum "6"; txlen "529";
chr18	sragcm37_ss	exon	16019687	16019790	0.00598967927390418	+	.	gene_id "sragcm37_gene_19999"; transcript_id "sragcm37_gene_19999_tx_25"; exon_id "chr18_16019687_16019790_+"; exonnum "11"; txlen "2641";
chr18	sragcm37_ss	exon	16019687	16019790	0.00598967927390418	+	.	gene_id "sragcm37_gene_19999"; transcript_id "sragcm37_gene_19999_tx_26"; exon_id "chr18_16019687_16019790_+"; exonnum "11"; txlen "2745";
chr18	sragcm37_ss	exon	16019687	16019790	0.00592186906497361	+	.	gene_id "sragcm37_gene_19999"; transcript_id "sragcm37_gene_19999_tx_28"; exon_id "chr18_16019687_16019790_+"; exonnum "7"; txlen "1735";
chr18	sragcm37_ss	exon	16019687	16019790	0.00592186906497361	+	.	gene_id "sragcm37_gene_19999"; transcript_id "sragcm37_gene_19999_tx_29"; exon_id "chr18_16019687_16019790_+"; exonnum "9"; txlen "1934";
chr18	sragcm37_ss	exon	16019687	16019790	0.00592186906497361	+	.	gene_id "sragcm37_gene_19999"; transcript_id "sragcm37_gene_19999_tx_30"; exon_id "chr18_16019687_16019790_+"; exonnum "8"; txlen "1791";
chr18	sragcm37_ss	exon	16019687	16019790	0.00592186906497361	+	.	gene_id "sragcm37_gene_19999"; transcript_id "sragcm37_gene_19999_tx_31"; exon_id "chr18_16019687_16019790_+"; exonnum "8"; txlen "1191";
chr18	sragcm37_ss	exon	16019687	16019790	0.00581615737563582	+	.	gene_id "sragcm37_gene_19999"; transcript_id "sragcm37_gene_19999_tx_32"; exon_id "chr18_16019687_16019790_+"; exonnum "7"; txlen "665";
chr18	sragcm37_ss	exon	16019687	16019790	0.00581615737563582	+	.	gene_id "sragcm37_gene_19999"; transcript_id "sragcm37_gene_19999_tx_33"; exon_id "chr18_16019687_16019790_+"; exonnum "7"; txlen "1135";
chr18	sragcm37_ss	exon	16019687	16019790	0.00574017354849282	+	.	gene_id "sragcm37_gene_19999"; transcript_id "sragcm37_gene_19999_tx_34"; exon_id "chr18_16019687_16019790_+"; exonnum "7"; txlen "586";
chr18	sragcm37_ss	exon	16019687	16019790	0.00405221393526	+	.	gene_id "sragcm37_gene_19999"; transcript_id "sragcm37_gene_19999_tx_40"; exon_id "chr18_16019687_16019790_+"; exonnum "11"; txlen "2671";
chr18	sragcm37_ss	exon	16019687	16019790	0.00405221393526	+	.	gene_id "sragcm37_gene_19999"; transcript_id "sragcm37_gene_19999_tx_41"; exon_id "chr18_16019687_16019790_+"; exonnum "11"; txlen "2775";
chr18	sragcm37_ss	exon	16019687	16019790	0.00306765345285329	+	.	gene_id "sragcm37_gene_19999"; transcript_id "sragcm37_gene_19999_tx_46"; exon_id "chr18_16019687_16019790_+"; exonnum "9"; txlen "785";
chr18	sragcm37_ss	exon	16019687	16019790	0.00306765345285329	+	.	gene_id "sragcm37_gene_19999"; transcript_id "sragcm37_gene_19999_tx_47"; exon_id "chr18_16019687_16019790_+"; exonnum "8"; txlen "1799";
chr18	sragcm37_ss	exon	16019687	16019790	0.00306765345285329	+	.	gene_id "sragcm37_gene_19999"; transcript_id "sragcm37_gene_19999_tx_48"; exon_id "chr18_16019687_16019790_+"; exonnum "7"; txlen "2205";
chr18	sragcm37_ss	exon	16019687	16019790	0.00306765345285329	+	.	gene_id "sragcm37_gene_19999"; transcript_id "sragcm37_gene_19999_tx_49"; exon_id "chr18_16019687_16019790_+"; exonnum "8"; txlen "642";
chr18	sragcm37_ss	exon	16019687	16019790	0.00306765345285329	+	.	gene_id "sragcm37_gene_19999"; transcript_id "sragcm37_gene_19999_tx_50"; exon_id "chr18_16019687_16019790_+"; exonnum "7"; txlen "690";
chr18	sragcm37_ss	exon	16019687	16019790	0.00274850392278254	+	.	gene_id "sragcm37_gene_19999"; transcript_id "sragcm37_gene_19999_tx_58"; exon_id "chr18_16019687_16019790_+"; exonnum "8"; txlen "1878";
chr18	sragcm37_ss	exon	16019687	16019790	0.00267252009563953	+	.	gene_id "sragcm37_gene_19999"; transcript_id "sragcm37_gene_19999_tx_64"; exon_id "chr18_16019687_16019790_+"; exonnum "8"; txlen "728";
chr18	sragcm37_ss	exon	16019687	16019790	0.00267252009563953	+	.	gene_id "sragcm37_gene_19999"; transcript_id "sragcm37_gene_19999_tx_65"; exon_id "chr18_16019687_16019790_+"; exonnum "7"; txlen "585";
chr18	sragcm37_ss	exon	16019687	16019790	0.00236762925364186	+	.	gene_id "sragcm37_gene_19999"; transcript_id "sragcm37_gene_19999_tx_70"; exon_id "chr18_16019687_16019790_+"; exonnum "5"; txlen "884";
chr18	sragcm37_ss	exon	16019687	16019790	0.00867299269283783	+	.	gene_id "sragcm37_gene_19999"; transcript_id "sragcm37_gene_19999_tx_9"; exon_id "chr18_16019687_16019790_+"; exonnum "6"; txlen "522";
chr18	sragcm37_ss	exon	16030499	16031940	0.00812727375263263	+	.	gene_id "sragcm37_gene_19999"; transcript_id "sragcm37_gene_19999_tx_14"; exon_id "chr18_16030499_16031940_+"; exonnum "4"; txlen "1658";
chr18	sragcm37_ss	exon	16030499	16031940	0.00812727375263263	+	.	gene_id "sragcm37_gene_19999"; transcript_id "sragcm37_gene_19999_tx_15"; exon_id "chr18_16030499_16031940_+"; exonnum "6"; txlen "1857";
chr18	sragcm37_ss	exon	16030499	16031940	0.00812727375263263	+	.	gene_id "sragcm37_gene_19999"; transcript_id "sragcm37_gene_19999_tx_16"; exon_id "chr18_16030499_16031940_+"; exonnum "5"; txlen "1714";
chr18	sragcm37_ss	exon	16030499	16031940	0.0074699768681647	+	.	gene_id "sragcm37_gene_19999"; transcript_id "sragcm37_gene_19999_tx_19"; exon_id "chr18_16030499_16031940_+"; exonnum "4"; txlen "1665";
chr18	sragcm37_ss	exon	16030499	16031940	0.00506173599586964	+	.	gene_id "sragcm37_gene_19999"; transcript_id "sragcm37_gene_19999_tx_35"; exon_id "chr18_16030499_16031940_+"; exonnum "4"; txlen "2128";
chr18	sragcm37_ss	exon	16030499	16031940	0.00504958220301822	+	.	gene_id "sragcm37_gene_19999"; transcript_id "sragcm37_gene_19999_tx_36"; exon_id "chr18_16030499_16031940_+"; exonnum "5"; txlen "1752";
chr18	sragcm37_ss	exon	16030499	16031940	0.00504958220301822	+	.	gene_id "sragcm37_gene_19999"; transcript_id "sragcm37_gene_19999_tx_37"; exon_id "chr18_16030499_16031940_+"; exonnum "7"; txlen "1951";
chr18	sragcm37_ss	exon	16030499	16031940	0.00504958220301822	+	.	gene_id "sragcm37_gene_19999"; transcript_id "sragcm37_gene_19999_tx_38"; exon_id "chr18_16030499_16031940_+"; exonnum "5"; txlen "2222";
chr18	sragcm37_ss	exon	16030499	16031940	0.00504958220301822	+	.	gene_id "sragcm37_gene_19999"; transcript_id "sragcm37_gene_19999_tx_39"; exon_id "chr18_16030499_16031940_+"; exonnum "6"; txlen "2965";
chr18	sragcm37_ss	exon	16030499	16031940	0.00391939408880911	+	.	gene_id "sragcm37_gene_19999"; transcript_id "sragcm37_gene_19999_tx_42"; exon_id "chr18_16030499_16031940_+"; exonnum "6"; txlen "1808";
chr18	sragcm37_ss	exon	16030499	16031940	0.00391939408880911	+	.	gene_id "sragcm37_gene_19999"; transcript_id "sragcm37_gene_19999_tx_43"; exon_id "chr18_16030499_16031940_+"; exonnum "5"; txlen "1759";
chr18	sragcm37_ss	exon	16030499	16031940	0.00274850392278254	+	.	gene_id "sragcm37_gene_19999"; transcript_id "sragcm37_gene_19999_tx_59"; exon_id "chr18_16030499_16031940_+"; exonnum "5"; txlen "1801";
chr18	sragcm37_ss	exon	16030499	16031940	0.00274850392278254	+	.	gene_id "sragcm37_gene_19999"; transcript_id "sragcm37_gene_19999_tx_62"; exon_id "chr18_16030499_16031940_+"; exonnum "5"; txlen "2271";
chr18	sragcm37_ss	exon	16030499	16031940	0.00226037622841821	+	.	gene_id "sragcm37_gene_19999"; transcript_id "sragcm37_gene_19999_tx_71"; exon_id "chr18_16030499_16031940_+"; exonnum "7"; txlen "1921";
chr18	sragcm37_ss	exon	16030499	16031940	0.00226037622841821	+	.	gene_id "sragcm37_gene_19999"; transcript_id "sragcm37_gene_19999_tx_72"; exon_id "chr18_16030499_16031940_+"; exonnum "5"; txlen "1722";
chr18	sragcm37_ss	exon	16030499	16031940	0.00226037622841821	+	.	gene_id "sragcm37_gene_19999"; transcript_id "sragcm37_gene_19999_tx_73"; exon_id "chr18_16030499_16031940_+"; exonnum "5"; txlen "1826";
chr18	sragcm37_ss	exon	16030499	16031940	0.00212229537006668	+	.	gene_id "sragcm37_gene_19999"; transcript_id "sragcm37_gene_19999_tx_74"; exon_id "chr18_16030499_16031940_+"; exonnum "8"; txlen "3164";
chr18	sragcm37_ss	exon	16030499	16031940	0.00204369183784199	+	.	gene_id "sragcm37_gene_19999"; transcript_id "sragcm37_gene_19999_tx_75"; exon_id "chr18_16030499_16031940_+"; exonnum "7"; txlen "2500";
chr18	sragcm37_mid	exon	16060910	16061002	0.00291921444877201	+	.	gene_id "sragcm37_gene_19999"; transcript_id "sragcm37_gene_19999_tx_51"; exon_id "chr18_16060910_16061002_+"; exonnum "5"; txlen "628";
chr18	sragcm37_mid	exon	16060910	16061002	0.00291921444877201	+	.	gene_id "sragcm37_gene_19999"; transcript_id "sragcm37_gene_19999_tx_52"; exon_id "chr18_16060910_16061002_+"; exonnum "6"; txlen "1841";
chr18	sragcm37_mid	exon	16060910	16061002	0.00291921444877201	+	.	gene_id "sragcm37_gene_19999"; transcript_id "sragcm37_gene_19999_tx_53"; exon_id "chr18_16060910_16061002_+"; exonnum "6"; txlen "684";
chr18	sragcm37_mid	exon	16060910	16061002	0.00291921444877201	+	.	gene_id "sragcm37_gene_19999"; transcript_id "sragcm37_gene_19999_tx_54"; exon_id "chr18_16060910_16061002_+"; exonnum "5"; txlen "1098";
chr18	sragcm37_mid	exon	16060910	16061002	0.00291921444877201	+	.	gene_id "sragcm37_gene_19999"; transcript_id "sragcm37_gene_19999_tx_55"; exon_id "chr18_16060910_16061002_+"; exonnum "10"; txlen "2747";
chr18	sragcm37_ss	exon	16072861	16073085	0.00291921444877201	+	.	gene_id "sragcm37_gene_19999"; transcript_id "sragcm37_gene_19999_tx_51"; exon_id "chr18_16072861_16073085_+"; exonnum "6"; txlen "628";
chr18	sragcm37_ss	exon	16072861	16073085	0.00291921444877201	+	.	gene_id "sragcm37_gene_19999"; transcript_id "sragcm37_gene_19999_tx_52"; exon_id "chr18_16072861_16073085_+"; exonnum "7"; txlen "1841";
chr18	sragcm37_ss	exon	16072861	16073085	0.00291921444877201	+	.	gene_id "sragcm37_gene_19999"; transcript_id "sragcm37_gene_19999_tx_53"; exon_id "chr18_16072861_16073085_+"; exonnum "7"; txlen "684";
chr18	sragcm37_ss	exon	16072861	16073085	0.00291921444877201	+	.	gene_id "sragcm37_gene_19999"; transcript_id "sragcm37_gene_19999_tx_54"; exon_id "chr18_16072861_16073085_+"; exonnum "6"; txlen "1098";
chr18	sragcm37_ss	exon	16072861	16073085	0.00291921444877201	+	.	gene_id "sragcm37_gene_19999"; transcript_id "sragcm37_gene_19999_tx_55"; exon_id "chr18_16072861_16073085_+"; exonnum "11"; txlen "2747";
chr18	HAVANA	gene	16121425	16122396	0	+	.	gene_id "ENSMUSG00000043223.8"; gene_type "processed_pseudogene"; gene_name "Gm4835"; level 2; mgi_id "MGI:3648263"; havana_gene "OTTMUSG00000033720.1";
chr18	HAVANA	transcript	16121425	16122396	0	+	.	gene_id "ENSMUSG00000043223.8"; transcript_id "ENSMUST00000155839.2"; gene_type "processed_pseudogene"; gene_name "Gm4835"; transcript_type "processed_pseudogene"; transcript_name "Gm4835-201"; level 2; transcript_support_level "NA"; mgi_id "MGI:3648263"; ont "PGO:0000004"; tag "basic"; tag "Ensembl_canonical"; tag "GENCODE_Primary"; havana_gene "OTTMUSG00000033720.1"; havana_transcript "OTTMUST00000084938.1";
chr18	HAVANA	exon	16121425	16122396	0	+	.	gene_id "ENSMUSG00000043223.8"; transcript_id "ENSMUST00000155839.2"; gene_type "processed_pseudogene"; gene_name "Gm4835"; transcript_type "processed_pseudogene"; transcript_name "Gm4835-201"; exon_number 1; exon_id "ENSMUSE00000803744.2"; level 2; transcript_support_level "NA"; mgi_id "MGI:3648263"; ont "PGO:0000004"; tag "basic"; tag "Ensembl_canonical"; tag "GENCODE_Primary"; havana_gene "OTTMUSG00000033720.1"; havana_transcript "OTTMUST00000084938.1";
chr18	sragcm37_es	exon	16125662	16125865	0.0528122590313279	+	.	gene_id "sragcm37_gene_11408"; transcript_id "sragcm37_gene_11408_tx_1"; exon_id "chr18_16125662_16125865_+"; exonnum "1"; txlen "891";
chr18	sragcm37_es	exon	16125662	16125865	0.0416702772025633	+	.	gene_id "sragcm37_gene_11408"; transcript_id "sragcm37_gene_11408_tx_2"; exon_id "chr18_16125662_16125865_+"; exonnum "1"; txlen "610";
chr18	sragcm37_es	exon	16125662	16125865	0.0406101442323911	+	.	gene_id "sragcm37_gene_11408"; transcript_id "sragcm37_gene_11408_tx_3"; exon_id "chr18_16125662_16125865_+"; exonnum "1"; txlen "762";
chr18	sragcm37_es	exon	16125662	16125865	0.0292893447787125	+	.	gene_id "sragcm37_gene_11408"; transcript_id "sragcm37_gene_11408_tx_5"; exon_id "chr18_16125662_16125865_+"; exonnum "1"; txlen "697";
chr18	sragcm37_es	exon	16125662	16125865	0.0278092878638109	+	.	gene_id "sragcm37_gene_11408"; transcript_id "sragcm37_gene_11408_tx_6"; exon_id "chr18_16125662_16125865_+"; exonnum "1"; txlen "814";
chr18	sragcm37_es	exon	16125662	16125865	0.0278092878638109	+	.	gene_id "sragcm37_gene_11408"; transcript_id "sragcm37_gene_11408_tx_7"; exon_id "chr18_16125662_16125865_+"; exonnum "1"; txlen "620";
chr18	sragcm37_es	exon	16125662	16125865	0.0230739455865859	+	.	gene_id "sragcm37_gene_11408"; transcript_id "sragcm37_gene_11408_tx_8"; exon_id "chr18_16125662_16125865_+"; exonnum "1"; txlen "685";
chr18	sragcm37_es	exon	16125662	16125865	0.0195192894394408	+	.	gene_id "sragcm37_gene_11408"; transcript_id "sragcm37_gene_11408_tx_9"; exon_id "chr18_16125662_16125865_+"; exonnum "1"; txlen "687";
chr18	sragcm37_mid	exon	16128306	16128382	0.0528122590313279	+	.	gene_id "sragcm37_gene_11408"; transcript_id "sragcm37_gene_11408_tx_1"; exon_id "chr18_16128306_16128382_+"; exonnum "2"; txlen "891";
chr18	sragcm37_mid	exon	16128306	16128382	0.0406101442323911	+	.	gene_id "sragcm37_gene_11408"; transcript_id "sragcm37_gene_11408_tx_3"; exon_id "chr18_16128306_16128382_+"; exonnum "2"; txlen "762";
chr18	sragcm37_mid	exon	16128306	16128382	0.0292893447787125	+	.	gene_id "sragcm37_gene_11408"; transcript_id "sragcm37_gene_11408_tx_5"; exon_id "chr18_16128306_16128382_+"; exonnum "2"; txlen "697";
chr18	sragcm37_mid	exon	16128306	16128382	0.0195192894394408	+	.	gene_id "sragcm37_gene_11408"; transcript_id "sragcm37_gene_11408_tx_9"; exon_id "chr18_16128306_16128382_+"; exonnum "2"; txlen "687";
chr18	sragcm37_mid	exon	16128487	16128690	0.0528122590313279	+	.	gene_id "sragcm37_gene_11408"; transcript_id "sragcm37_gene_11408_tx_1"; exon_id "chr18_16128487_16128690_+"; exonnum "3"; txlen "891";
chr18	sragcm37_mid	exon	16128487	16128690	0.0406101442323911	+	.	gene_id "sragcm37_gene_11408"; transcript_id "sragcm37_gene_11408_tx_3"; exon_id "chr18_16128487_16128690_+"; exonnum "3"; txlen "762";
chr18	sragcm37_mid	exon	16128487	16128690	0.0292893447787125	+	.	gene_id "sragcm37_gene_11408"; transcript_id "sragcm37_gene_11408_tx_5"; exon_id "chr18_16128487_16128690_+"; exonnum "3"; txlen "697";
chr18	sragcm37_mid	exon	16128487	16128690	0.0278092878638109	+	.	gene_id "sragcm37_gene_11408"; transcript_id "sragcm37_gene_11408_tx_6"; exon_id "chr18_16128487_16128690_+"; exonnum "2"; txlen "814";
chr18	sragcm37_mid	exon	16128487	16128690	0.0278092878638109	+	.	gene_id "sragcm37_gene_11408"; transcript_id "sragcm37_gene_11408_tx_7"; exon_id "chr18_16128487_16128690_+"; exonnum "2"; txlen "620";
chr18	sragcm37_mid	exon	16128487	16128690	0.0230739455865859	+	.	gene_id "sragcm37_gene_11408"; transcript_id "sragcm37_gene_11408_tx_8"; exon_id "chr18_16128487_16128690_+"; exonnum "2"; txlen "685";
chr18	sragcm37_mid	exon	16129226	16129290	0.0406101442323911	+	.	gene_id "sragcm37_gene_11408"; transcript_id "sragcm37_gene_11408_tx_3"; exon_id "chr18_16129226_16129290_+"; exonnum "4"; txlen "762";
chr18	sragcm37_mid	exon	16129226	16129290	0.0230739455865859	+	.	gene_id "sragcm37_gene_11408"; transcript_id "sragcm37_gene_11408_tx_8"; exon_id "chr18_16129226_16129290_+"; exonnum "3"; txlen "685";
chr18	sragcm37_mid	exon	16129226	16129419	0.0528122590313279	+	.	gene_id "sragcm37_gene_11408"; transcript_id "sragcm37_gene_11408_tx_1"; exon_id "chr18_16129226_16129419_+"; exonnum "4"; txlen "891";
chr18	sragcm37_mid	exon	16129226	16129419	0.0416702772025633	+	.	gene_id "sragcm37_gene_11408"; transcript_id "sragcm37_gene_11408_tx_2"; exon_id "chr18_16129226_16129419_+"; exonnum "2"; txlen "610";
chr18	sragcm37_mid	exon	16129226	16129419	0.0278092878638109	+	.	gene_id "sragcm37_gene_11408"; transcript_id "sragcm37_gene_11408_tx_6"; exon_id "chr18_16129226_16129419_+"; exonnum "3"; txlen "814";
chr18	sragcm37_mid	exon	16129226	16129419	0.0195192894394408	+	.	gene_id "sragcm37_gene_11408"; transcript_id "sragcm37_gene_11408_tx_9"; exon_id "chr18_16129226_16129419_+"; exonnum "3"; txlen "687";
chr18	sragcm37_ss	exon	16140747	16140958	0.0528122590313279	+	.	gene_id "sragcm37_gene_11408"; transcript_id "sragcm37_gene_11408_tx_1"; exon_id "chr18_16140747_16140958_+"; exonnum "5"; txlen "891";
chr18	sragcm37_ss	exon	16140747	16140958	0.0416702772025633	+	.	gene_id "sragcm37_gene_11408"; transcript_id "sragcm37_gene_11408_tx_2"; exon_id "chr18_16140747_16140958_+"; exonnum "3"; txlen "610";
chr18	sragcm37_ss	exon	16140747	16140958	0.0406101442323911	+	.	gene_id "sragcm37_gene_11408"; transcript_id "sragcm37_gene_11408_tx_3"; exon_id "chr18_16140747_16140958_+"; exonnum "5"; txlen "762";
chr18	sragcm37_ss	exon	16140747	16140958	0.0292893447787125	+	.	gene_id "sragcm37_gene_11408"; transcript_id "sragcm37_gene_11408_tx_5"; exon_id "chr18_16140747_16140958_+"; exonnum "4"; txlen "697";
chr18	sragcm37_ss	exon	16140747	16140958	0.0278092878638109	+	.	gene_id "sragcm37_gene_11408"; transcript_id "sragcm37_gene_11408_tx_6"; exon_id "chr18_16140747_16140958_+"; exonnum "4"; txlen "814";
chr18	sragcm37_ss	exon	16140747	16140958	0.0278092878638109	+	.	gene_id "sragcm37_gene_11408"; transcript_id "sragcm37_gene_11408_tx_7"; exon_id "chr18_16140747_16140958_+"; exonnum "3"; txlen "620";
chr18	sragcm37_ss	exon	16140747	16140958	0.0230739455865859	+	.	gene_id "sragcm37_gene_11408"; transcript_id "sragcm37_gene_11408_tx_8"; exon_id "chr18_16140747_16140958_+"; exonnum "4"; txlen "685";
chr18	sragcm37_ss	exon	16140747	16140958	0.0195192894394408	+	.	gene_id "sragcm37_gene_11408"; transcript_id "sragcm37_gene_11408_tx_9"; exon_id "chr18_16140747_16140958_+"; exonnum "4"; txlen "687";
chr18	HAVANA	exon	16154594	16154983	0	+	.	gene_id "ENSMUSG00000124447.1"; transcript_id "ENSMUST00000263792.1"; gene_type "lncRNA"; gene_name "ENSMUSG00000124447"; transcript_type "lncRNA"; transcript_name "ENSMUST00000263792"; exon_number 1; exon_id "ENSMUSE00001523689.1"; level 2; tag "TAGENE";
chr18	HAVANA	exon	16154594	16154983	0	+	.	gene_id "ENSMUSG00000124447.1"; transcript_id "ENSMUST00000263791.1"; gene_type "lncRNA"; gene_name "ENSMUSG00000124447"; transcript_type "lncRNA"; transcript_name "ENSMUST00000263791"; exon_number 1; exon_id "ENSMUSE00001523689.1"; level 2; tag "TAGENE";
chr18	HAVANA	transcript	16154594	16156242	0	+	.	gene_id "ENSMUSG00000124447.1"; transcript_id "ENSMUST00000263792.1"; gene_type "lncRNA"; gene_name "ENSMUSG00000124447"; transcript_type "lncRNA"; transcript_name "ENSMUST00000263792"; level 2; tag "TAGENE";
chr18	HAVANA	transcript	16154594	16157072	0	+	.	gene_id "ENSMUSG00000124447.1"; transcript_id "ENSMUST00000263791.1"; gene_type "lncRNA"; gene_name "ENSMUSG00000124447"; transcript_type "lncRNA"; transcript_name "ENSMUST00000263791"; level 2; tag "TAGENE";
chr18	HAVANA	gene	16154594	16165508	0	+	.	gene_id "ENSMUSG00000124447.1"; gene_type "lncRNA"; gene_name "ENSMUSG00000124447"; level 2;
chr18	HAVANA	exon	16154598	16154983	0	+	.	gene_id "ENSMUSG00000124447.1"; transcript_id "ENSMUST00000263789.1"; gene_type "lncRNA"; gene_name "ENSMUSG00000124447"; transcript_type "lncRNA"; transcript_name "ENSMUST00000263789"; exon_number 1; exon_id "ENSMUSE00001523685.1"; level 2; tag "TAGENE";
chr18	HAVANA	transcript	16154598	16165360	0	+	.	gene_id "ENSMUSG00000124447.1"; transcript_id "ENSMUST00000263789.1"; gene_type "lncRNA"; gene_name "ENSMUSG00000124447"; transcript_type "lncRNA"; transcript_name "ENSMUST00000263789"; level 2; tag "TAGENE";
chr18	HAVANA	exon	16154621	16154983	0	+	.	gene_id "ENSMUSG00000124447.1"; transcript_id "ENSMUST00000263788.1"; gene_type "lncRNA"; gene_name "ENSMUSG00000124447"; transcript_type "lncRNA"; transcript_name "ENSMUST00000263788"; exon_number 1; exon_id "ENSMUSE00001523688.1"; level 2; tag "basic"; tag "Ensembl_canonical"; tag "GENCODE_Primary"; tag "TAGENE";
chr18	HAVANA	transcript	16154621	16165508	0	+	.	gene_id "ENSMUSG00000124447.1"; transcript_id "ENSMUST00000263788.1"; gene_type "lncRNA"; gene_name "ENSMUSG00000124447"; transcript_type "lncRNA"; transcript_name "ENSMUST00000263788"; level 2; tag "basic"; tag "Ensembl_canonical"; tag "GENCODE_Primary"; tag "TAGENE";
chr18	HAVANA	exon	16154646	16154983	0	+	.	gene_id "ENSMUSG00000124447.1"; transcript_id "ENSMUST00000263790.1"; gene_type "lncRNA"; gene_name "ENSMUSG00000124447"; transcript_type "lncRNA"; transcript_name "ENSMUST00000263790"; exon_number 1; exon_id "ENSMUSE00001523691.1"; level 2; tag "TAGENE";
chr18	HAVANA	transcript	16154646	16165376	0	+	.	gene_id "ENSMUSG00000124447.1"; transcript_id "ENSMUST00000263790.1"; gene_type "lncRNA"; gene_name "ENSMUSG00000124447"; transcript_type "lncRNA"; transcript_name "ENSMUST00000263790"; level 2; tag "TAGENE";
chr18	HAVANA	exon	16155643	16155756	0	+	.	gene_id "ENSMUSG00000124447.1"; transcript_id "ENSMUST00000263791.1"; gene_type "lncRNA"; gene_name "ENSMUSG00000124447"; transcript_type "lncRNA"; transcript_name "ENSMUST00000263791"; exon_number 2; exon_id "ENSMUSE00001523681.1"; level 2; tag "TAGENE";
chr18	HAVANA	exon	16155643	16155756	0	+	.	gene_id "ENSMUSG00000124447.1"; transcript_id "ENSMUST00000263789.1"; gene_type "lncRNA"; gene_name "ENSMUSG00000124447"; transcript_type "lncRNA"; transcript_name "ENSMUST00000263789"; exon_number 2; exon_id "ENSMUSE00001523681.1"; level 2; tag "TAGENE";
chr18	HAVANA	exon	16155643	16155756	0	+	.	gene_id "ENSMUSG00000124447.1"; transcript_id "ENSMUST00000263788.1"; gene_type "lncRNA"; gene_name "ENSMUSG00000124447"; transcript_type "lncRNA"; transcript_name "ENSMUST00000263788"; exon_number 2; exon_id "ENSMUSE00001523681.1"; level 2; tag "basic"; tag "Ensembl_canonical"; tag "GENCODE_Primary"; tag "TAGENE";
chr18	HAVANA	exon	16155643	16155756	0	+	.	gene_id "ENSMUSG00000124447.1"; transcript_id "ENSMUST00000263790.1"; gene_type "lncRNA"; gene_name "ENSMUSG00000124447"; transcript_type "lncRNA"; transcript_name "ENSMUST00000263790"; exon_number 2; exon_id "ENSMUSE00001523681.1"; level 2; tag "TAGENE";
chr18	HAVANA	exon	16155643	16156242	0	+	.	gene_id "ENSMUSG00000124447.1"; transcript_id "ENSMUST00000263792.1"; gene_type "lncRNA"; gene_name "ENSMUSG00000124447"; transcript_type "lncRNA"; transcript_name "ENSMUST00000263792"; exon_number 2; exon_id "ENSMUSE00001523692.1"; level 2; tag "TAGENE";
chr18	HAVANA	exon	16156795	16156870	0	+	.	gene_id "ENSMUSG00000124447.1"; transcript_id "ENSMUST00000263788.1"; gene_type "lncRNA"; gene_name "ENSMUSG00000124447"; transcript_type "lncRNA"; transcript_name "ENSMUST00000263788"; exon_number 3; exon_id "ENSMUSE00001523683.1"; level 2; tag "basic"; tag "Ensembl_canonical"; tag "GENCODE_Primary"; tag "TAGENE";
chr18	HAVANA	exon	16156795	16157072	0	+	.	gene_id "ENSMUSG00000124447.1"; transcript_id "ENSMUST00000263791.1"; gene_type "lncRNA"; gene_name "ENSMUSG00000124447"; transcript_type "lncRNA"; transcript_name "ENSMUST00000263791"; exon_number 3; exon_id "ENSMUSE00001523686.1"; level 2; tag "TAGENE";
chr18	HAVANA	exon	16157074	16157148	0	+	.	gene_id "ENSMUSG00000124447.1"; transcript_id "ENSMUST00000263789.1"; gene_type "lncRNA"; gene_name "ENSMUSG00000124447"; transcript_type "lncRNA"; transcript_name "ENSMUST00000263789"; exon_number 3; exon_id "ENSMUSE00001523687.1"; level 2; tag "TAGENE";
chr18	HAVANA	exon	16157074	16157148	0	+	.	gene_id "ENSMUSG00000124447.1"; transcript_id "ENSMUST00000263788.1"; gene_type "lncRNA"; gene_name "ENSMUSG00000124447"; transcript_type "lncRNA"; transcript_name "ENSMUST00000263788"; exon_number 4; exon_id "ENSMUSE00001523687.1"; level 2; tag "basic"; tag "Ensembl_canonical"; tag "GENCODE_Primary"; tag "TAGENE";
chr18	HAVANA	exon	16164802	16165360	0	+	.	gene_id "ENSMUSG00000124447.1"; transcript_id "ENSMUST00000263789.1"; gene_type "lncRNA"; gene_name "ENSMUSG00000124447"; transcript_type "lncRNA"; transcript_name "ENSMUST00000263789"; exon_number 4; exon_id "ENSMUSE00001523690.1"; level 2; tag "TAGENE";
chr18	HAVANA	exon	16164802	16165376	0	+	.	gene_id "ENSMUSG00000124447.1"; transcript_id "ENSMUST00000263790.1"; gene_type "lncRNA"; gene_name "ENSMUSG00000124447"; transcript_type "lncRNA"; transcript_name "ENSMUST00000263790"; exon_number 3; exon_id "ENSMUSE00001523684.1"; level 2; tag "TAGENE";
chr18	HAVANA	exon	16164802	16165508	0	+	.	gene_id "ENSMUSG00000124447.1"; transcript_id "ENSMUST00000263788.1"; gene_type "lncRNA"; gene_name "ENSMUSG00000124447"; transcript_type "lncRNA"; transcript_name "ENSMUST00000263788"; exon_number 5; exon_id "ENSMUSE00001523682.1"; level 2; tag "basic"; tag "Ensembl_canonical"; tag "GENCODE_Primary"; tag "TAGENE";
chr18	ENSEMBL	gene	16166803	16167103	0	+	.	gene_id "ENSMUSG00002076444.1"; gene_type "misc_RNA"; gene_name "Gm54353"; level 3; mgi_id "MGI:6845186";
chr18	ENSEMBL	transcript	16166803	16167103	0	+	.	gene_id "ENSMUSG00002076444.1"; transcript_id "ENSMUST00020182531.1"; gene_type "misc_RNA"; gene_name "Gm54353"; transcript_type "misc_RNA"; transcript_name "Gm54353-201"; level 3; mgi_id "MGI:6845186"; tag "basic"; tag "Ensembl_canonical"; tag "GENCODE_Primary";
chr18	ENSEMBL	exon	16166803	16167103	0	+	.	gene_id "ENSMUSG00002076444.1"; transcript_id "ENSMUST00020182531.1"; gene_type "misc_RNA"; gene_name "Gm54353"; transcript_type "misc_RNA"; transcript_name "Gm54353-201"; exon_number 1; exon_id "ENSMUSE00011468331.1"; level 3; mgi_id "MGI:6845186"; tag "basic"; tag "Ensembl_canonical"; tag "GENCODE_Primary";
chr18	sragcm37_es	exon	16425223	16425337	0.0569533686475365	+	.	gene_id "sragcm37_gene_11409"; transcript_id "sragcm37_gene_11409_tx_9"; exon_id "chr18_16425223_16425337_+"; exonnum "1"; txlen "799";
chr18	sragcm37_es	exon	16426357	16426408	0.018368934369224	+	.	gene_id "sragcm37_gene_11409"; transcript_id "sragcm37_gene_11409_tx_20"; exon_id "chr18_16426357_16426408_+"; exonnum "1"; txlen "724";
chr18	sragcm37_es	exon	16426357	16426408	0.018368934369224	+	.	gene_id "sragcm37_gene_11409"; transcript_id "sragcm37_gene_11409_tx_21"; exon_id "chr18_16426357_16426408_+"; exonnum "1"; txlen "1180";
chr18	sragcm37_es	exon	16426357	16426408	0.018368934369224	+	.	gene_id "sragcm37_gene_11409"; transcript_id "sragcm37_gene_11409_tx_22"; exon_id "chr18_16426357_16426408_+"; exonnum "1"; txlen "1125";
chr18	sragcm37_es	exon	16426357	16426408	0.0124490797663077	+	.	gene_id "sragcm37_gene_11409"; transcript_id "sragcm37_gene_11409_tx_25"; exon_id "chr18_16426357_16426408_+"; exonnum "1"; txlen "705";
chr18	sragcm37_es	exon	16426357	16426408	0.0124490797663077	+	.	gene_id "sragcm37_gene_11409"; transcript_id "sragcm37_gene_11409_tx_26"; exon_id "chr18_16426357_16426408_+"; exonnum "1"; txlen "1161";
chr18	sragcm37_es	exon	16426357	16426408	0.0124490797663077	+	.	gene_id "sragcm37_gene_11409"; transcript_id "sragcm37_gene_11409_tx_27"; exon_id "chr18_16426357_16426408_+"; exonnum "1"; txlen "1106";
chr18	sragcm37_es	exon	16426740	16426965	0.504864556054335	+	.	gene_id "sragcm37_gene_11409"; transcript_id "sragcm37_gene_11409_tx_2"; exon_id "chr18_16426740_16426965_+"; exonnum "1"; txlen "505";
chr18	sragcm37_es	exon	16426740	16426965	0.403800940155845	+	.	gene_id "sragcm37_gene_11409"; transcript_id "sragcm37_gene_11409_tx_3"; exon_id "chr18_16426740_16426965_+"; exonnum "1"; txlen "879";
chr18	sragcm37_es	exon	16426740	16426965	0.0107288576746436	+	.	gene_id "sragcm37_gene_11409"; transcript_id "sragcm37_gene_11409_tx_30"; exon_id "chr18_16426740_16426965_+"; exonnum "1"; txlen "1077";
chr18	sragcm37_es	exon	16426740	16426965	0.0107288576746436	+	.	gene_id "sragcm37_gene_11409"; transcript_id "sragcm37_gene_11409_tx_31"; exon_id "chr18_16426740_16426965_+"; exonnum "1"; txlen "1533";
chr18	sragcm37_es	exon	16426740	16426965	0.00187755009306263	+	.	gene_id "sragcm37_gene_11409"; transcript_id "sragcm37_gene_11409_tx_32"; exon_id "chr18_16426740_16426965_+"; exonnum "1"; txlen "1600";
chr18	sragcm37_es	exon	16426740	16426965	0.00187755009306263	+	.	gene_id "sragcm37_gene_11409"; transcript_id "sragcm37_gene_11409_tx_33"; exon_id "chr18_16426740_16426965_+"; exonnum "1"; txlen "1545";
chr18	sragcm37_es	exon	16426740	16426965	0.310577292679896	+	.	gene_id "sragcm37_gene_11409"; transcript_id "sragcm37_gene_11409_tx_4"; exon_id "chr18_16426740_16426965_+"; exonnum "1"; txlen "1335";
chr18	sragcm37_es	exon	16426740	16426965	0.235121633032243	+	.	gene_id "sragcm37_gene_11409"; transcript_id "sragcm37_gene_11409_tx_5"; exon_id "chr18_16426740_16426965_+"; exonnum "1"; txlen "1280";
chr18	sragcm37_es	exon	16426740	16426965	0.0684306038717562	+	.	gene_id "sragcm37_gene_11409"; transcript_id "sragcm37_gene_11409_tx_6"; exon_id "chr18_16426740_16426965_+"; exonnum "1"; txlen "898";
chr18	sragcm37_es	exon	16426740	16426965	0.0684306038717562	+	.	gene_id "sragcm37_gene_11409"; transcript_id "sragcm37_gene_11409_tx_7"; exon_id "chr18_16426740_16426965_+"; exonnum "1"; txlen "1354";
chr18	sragcm37_es	exon	16426740	16426965	0.0684306038717562	+	.	gene_id "sragcm37_gene_11409"; transcript_id "sragcm37_gene_11409_tx_8"; exon_id "chr18_16426740_16426965_+"; exonnum "1"; txlen "1299";
chr18	sragcm37_mid	exon	16427074	16427162	0.504864556054335	+	.	gene_id "sragcm37_gene_11409"; transcript_id "sragcm37_gene_11409_tx_2"; exon_id "chr18_16427074_16427162_+"; exonnum "2"; txlen "505";
chr18	sragcm37_mid	exon	16427074	16427162	0.018368934369224	+	.	gene_id "sragcm37_gene_11409"; transcript_id "sragcm37_gene_11409_tx_20"; exon_id "chr18_16427074_16427162_+"; exonnum "2"; txlen "724";
chr18	sragcm37_mid	exon	16427074	16427162	0.018368934369224	+	.	gene_id "sragcm37_gene_11409"; transcript_id "sragcm37_gene_11409_tx_21"; exon_id "chr18_16427074_16427162_+"; exonnum "2"; txlen "1180";
chr18	sragcm37_mid	exon	16427074	16427162	0.018368934369224	+	.	gene_id "sragcm37_gene_11409"; transcript_id "sragcm37_gene_11409_tx_22"; exon_id "chr18_16427074_16427162_+"; exonnum "2"; txlen "1125";
chr18	sragcm37_mid	exon	16427074	16427162	0.0124490797663077	+	.	gene_id "sragcm37_gene_11409"; transcript_id "sragcm37_gene_11409_tx_25"; exon_id "chr18_16427074_16427162_+"; exonnum "2"; txlen "705";
chr18	sragcm37_mid	exon	16427074	16427162	0.0124490797663077	+	.	gene_id "sragcm37_gene_11409"; transcript_id "sragcm37_gene_11409_tx_26"; exon_id "chr18_16427074_16427162_+"; exonnum "2"; txlen "1161";
chr18	sragcm37_mid	exon	16427074	16427162	0.0124490797663077	+	.	gene_id "sragcm37_gene_11409"; transcript_id "sragcm37_gene_11409_tx_27"; exon_id "chr18_16427074_16427162_+"; exonnum "2"; txlen "1106";
chr18	sragcm37_mid	exon	16427074	16427162	0.403800940155845	+	.	gene_id "sragcm37_gene_11409"; transcript_id "sragcm37_gene_11409_tx_3"; exon_id "chr18_16427074_16427162_+"; exonnum "2"; txlen "879";
chr18	sragcm37_mid	exon	16427074	16427162	0.0107288576746436	+	.	gene_id "sragcm37_gene_11409"; transcript_id "sragcm37_gene_11409_tx_30"; exon_id "chr18_16427074_16427162_+"; exonnum "2"; txlen "1077";
chr18	sragcm37_mid	exon	16427074	16427162	0.0107288576746436	+	.	gene_id "sragcm37_gene_11409"; transcript_id "sragcm37_gene_11409_tx_31"; exon_id "chr18_16427074_16427162_+"; exonnum "2"; txlen "1533";
chr18	sragcm37_mid	exon	16427074	16427162	0.00187755009306263	+	.	gene_id "sragcm37_gene_11409"; transcript_id "sragcm37_gene_11409_tx_32"; exon_id "chr18_16427074_16427162_+"; exonnum "2"; txlen "1600";
chr18	sragcm37_mid	exon	16427074	16427162	0.00187755009306263	+	.	gene_id "sragcm37_gene_11409"; transcript_id "sragcm37_gene_11409_tx_33"; exon_id "chr18_16427074_16427162_+"; exonnum "2"; txlen "1545";
chr18	sragcm37_mid	exon	16427074	16427162	0.310577292679896	+	.	gene_id "sragcm37_gene_11409"; transcript_id "sragcm37_gene_11409_tx_4"; exon_id "chr18_16427074_16427162_+"; exonnum "2"; txlen "1335";
chr18	sragcm37_mid	exon	16427074	16427162	0.235121633032243	+	.	gene_id "sragcm37_gene_11409"; transcript_id "sragcm37_gene_11409_tx_5"; exon_id "chr18_16427074_16427162_+"; exonnum "2"; txlen "1280";
chr18	sragcm37_mid	exon	16427074	16427162	0.0684306038717562	+	.	gene_id "sragcm37_gene_11409"; transcript_id "sragcm37_gene_11409_tx_6"; exon_id "chr18_16427074_16427162_+"; exonnum "2"; txlen "898";
chr18	sragcm37_mid	exon	16427074	16427162	0.0684306038717562	+	.	gene_id "sragcm37_gene_11409"; transcript_id "sragcm37_gene_11409_tx_7"; exon_id "chr18_16427074_16427162_+"; exonnum "2"; txlen "1354";
chr18	sragcm37_mid	exon	16427074	16427162	0.0684306038717562	+	.	gene_id "sragcm37_gene_11409"; transcript_id "sragcm37_gene_11409_tx_8"; exon_id "chr18_16427074_16427162_+"; exonnum "2"; txlen "1299";
chr18	sragcm37_mid	exon	16427074	16427162	0.0569533686475365	+	.	gene_id "sragcm37_gene_11409"; transcript_id "sragcm37_gene_11409_tx_9"; exon_id "chr18_16427074_16427162_+"; exonnum "2"; txlen "799";
chr18	sragcm37_ss	exon	16427394	16427583	0.504864556054335	+	.	gene_id "sragcm37_gene_11409"; transcript_id "sragcm37_gene_11409_tx_2"; exon_id "chr18_16427394_16427583_+"; exonnum "3"; txlen "505";
chr18	sragcm37_mid	exon	16433089	16433205	0.0569533686475365	+	.	gene_id "sragcm37_gene_11409"; transcript_id "sragcm37_gene_11409_tx_9"; exon_id "chr18_16433089_16433205_+"; exonnum "3"; txlen "799";
chr18	sragcm37_ss	exon	16434621	16435098	0.0569533686475365	+	.	gene_id "sragcm37_gene_11409"; transcript_id "sragcm37_gene_11409_tx_9"; exon_id "chr18_16434621_16435098_+"; exonnum "4"; txlen "799";
chr18	sragcm37_mid	exon	16439612	16439678	0.00187755009306263	+	.	gene_id "sragcm37_gene_11409"; transcript_id "sragcm37_gene_11409_tx_32"; exon_id "chr18_16439612_16439678_+"; exonnum "3"; txlen "1600";
chr18	sragcm37_mid	exon	16439612	16439678	0.00187755009306263	+	.	gene_id "sragcm37_gene_11409"; transcript_id "sragcm37_gene_11409_tx_33"; exon_id "chr18_16439612_16439678_+"; exonnum "3"; txlen "1545";
chr18	sragcm37_mid	exon	16451623	16451820	0.0107288576746436	+	.	gene_id "sragcm37_gene_11409"; transcript_id "sragcm37_gene_11409_tx_30"; exon_id "chr18_16451623_16451820_+"; exonnum "3"; txlen "1077";
chr18	sragcm37_mid	exon	16451623	16451820	0.0107288576746436	+	.	gene_id "sragcm37_gene_11409"; transcript_id "sragcm37_gene_11409_tx_31"; exon_id "chr18_16451623_16451820_+"; exonnum "3"; txlen "1533";
chr18	sragcm37_mid	exon	16451623	16451820	0.00187755009306263	+	.	gene_id "sragcm37_gene_11409"; transcript_id "sragcm37_gene_11409_tx_32"; exon_id "chr18_16451623_16451820_+"; exonnum "4"; txlen "1600";
chr18	sragcm37_mid	exon	16451623	16451820	0.00187755009306263	+	.	gene_id "sragcm37_gene_11409"; transcript_id "sragcm37_gene_11409_tx_33"; exon_id "chr18_16451623_16451820_+"; exonnum "4"; txlen "1545";
chr18	sragcm37_mid	exon	16493881	16493920	0.018368934369224	+	.	gene_id "sragcm37_gene_11409"; transcript_id "sragcm37_gene_11409_tx_20"; exon_id "chr18_16493881_16493920_+"; exonnum "3"; txlen "724";
chr18	sragcm37_mid	exon	16493881	16493920	0.018368934369224	+	.	gene_id "sragcm37_gene_11409"; transcript_id "sragcm37_gene_11409_tx_21"; exon_id "chr18_16493881_16493920_+"; exonnum "3"; txlen "1180";
chr18	sragcm37_mid	exon	16493881	16493920	0.018368934369224	+	.	gene_id "sragcm37_gene_11409"; transcript_id "sragcm37_gene_11409_tx_22"; exon_id "chr18_16493881_16493920_+"; exonnum "3"; txlen "1125";
chr18	sragcm37_mid	exon	16493881	16493920	0.0124490797663077	+	.	gene_id "sragcm37_gene_11409"; transcript_id "sragcm37_gene_11409_tx_25"; exon_id "chr18_16493881_16493920_+"; exonnum "3"; txlen "705";
chr18	sragcm37_mid	exon	16493881	16493920	0.0124490797663077	+	.	gene_id "sragcm37_gene_11409"; transcript_id "sragcm37_gene_11409_tx_26"; exon_id "chr18_16493881_16493920_+"; exonnum "3"; txlen "1161";
chr18	sragcm37_mid	exon	16493881	16493920	0.0124490797663077	+	.	gene_id "sragcm37_gene_11409"; transcript_id "sragcm37_gene_11409_tx_27"; exon_id "chr18_16493881_16493920_+"; exonnum "3"; txlen "1106";
chr18	sragcm37_mid	exon	16493881	16493920	0.403800940155845	+	.	gene_id "sragcm37_gene_11409"; transcript_id "sragcm37_gene_11409_tx_3"; exon_id "chr18_16493881_16493920_+"; exonnum "3"; txlen "879";
chr18	sragcm37_mid	exon	16493881	16493920	0.0107288576746436	+	.	gene_id "sragcm37_gene_11409"; transcript_id "sragcm37_gene_11409_tx_30"; exon_id "chr18_16493881_16493920_+"; exonnum "4"; txlen "1077";
chr18	sragcm37_mid	exon	16493881	16493920	0.0107288576746436	+	.	gene_id "sragcm37_gene_11409"; transcript_id "sragcm37_gene_11409_tx_31"; exon_id "chr18_16493881_16493920_+"; exonnum "4"; txlen "1533";
chr18	sragcm37_mid	exon	16493881	16493920	0.00187755009306263	+	.	gene_id "sragcm37_gene_11409"; transcript_id "sragcm37_gene_11409_tx_32"; exon_id "chr18_16493881_16493920_+"; exonnum "5"; txlen "1600";
chr18	sragcm37_mid	exon	16493881	16493920	0.00187755009306263	+	.	gene_id "sragcm37_gene_11409"; transcript_id "sragcm37_gene_11409_tx_33"; exon_id "chr18_16493881_16493920_+"; exonnum "5"; txlen "1545";
chr18	sragcm37_mid	exon	16493881	16493920	0.310577292679896	+	.	gene_id "sragcm37_gene_11409"; transcript_id "sragcm37_gene_11409_tx_4"; exon_id "chr18_16493881_16493920_+"; exonnum "3"; txlen "1335";
chr18	sragcm37_mid	exon	16493881	16493920	0.235121633032243	+	.	gene_id "sragcm37_gene_11409"; transcript_id "sragcm37_gene_11409_tx_5"; exon_id "chr18_16493881_16493920_+"; exonnum "3"; txlen "1280";
chr18	sragcm37_mid	exon	16493881	16493920	0.0684306038717562	+	.	gene_id "sragcm37_gene_11409"; transcript_id "sragcm37_gene_11409_tx_6"; exon_id "chr18_16493881_16493920_+"; exonnum "3"; txlen "898";
chr18	sragcm37_mid	exon	16493881	16493920	0.0684306038717562	+	.	gene_id "sragcm37_gene_11409"; transcript_id "sragcm37_gene_11409_tx_7"; exon_id "chr18_16493881_16493920_+"; exonnum "3"; txlen "1354";
chr18	sragcm37_mid	exon	16493881	16493920	0.0684306038717562	+	.	gene_id "sragcm37_gene_11409"; transcript_id "sragcm37_gene_11409_tx_8"; exon_id "chr18_16493881_16493920_+"; exonnum "3"; txlen "1299";
chr18	sragcm37_es	exon	16501926	16502028	0.0249198612335128	+	.	gene_id "sragcm37_gene_11409"; transcript_id "sragcm37_gene_11409_tx_14"; exon_id "chr18_16501926_16502028_+"; exonnum "1"; txlen "1153";
chr18	sragcm37_es	exon	16501926	16502028	0.0249198612335128	+	.	gene_id "sragcm37_gene_11409"; transcript_id "sragcm37_gene_11409_tx_15"; exon_id "chr18_16501926_16502028_+"; exonnum "1"; txlen "1172";
chr18	sragcm37_es	exon	16501926	16502028	0.0249198612335128	+	.	gene_id "sragcm37_gene_11409"; transcript_id "sragcm37_gene_11409_tx_16"; exon_id "chr18_16501926_16502028_+"; exonnum "1"; txlen "2107";
chr18	sragcm37_es	exon	16501926	16502028	0.0249198612335128	+	.	gene_id "sragcm37_gene_11409"; transcript_id "sragcm37_gene_11409_tx_17"; exon_id "chr18_16501926_16502028_+"; exonnum "1"; txlen "1083";
chr18	sragcm37_es	exon	16501926	16502028	0.0249198612335128	+	.	gene_id "sragcm37_gene_11409"; transcript_id "sragcm37_gene_11409_tx_18"; exon_id "chr18_16501926_16502028_+"; exonnum "1"; txlen "2126";
chr18	sragcm37_es	exon	16501926	16502028	0.0249198612335128	+	.	gene_id "sragcm37_gene_11409"; transcript_id "sragcm37_gene_11409_tx_19"; exon_id "chr18_16501926_16502028_+"; exonnum "1"; txlen "1102";
chr18	sragcm37_mid	exon	16502731	16502800	0.0249198612335128	+	.	gene_id "sragcm37_gene_11409"; transcript_id "sragcm37_gene_11409_tx_14"; exon_id "chr18_16502731_16502800_+"; exonnum "2"; txlen "1153";
chr18	sragcm37_mid	exon	16502731	16502800	0.0249198612335128	+	.	gene_id "sragcm37_gene_11409"; transcript_id "sragcm37_gene_11409_tx_15"; exon_id "chr18_16502731_16502800_+"; exonnum "2"; txlen "1172";
chr18	sragcm37_mid	exon	16502731	16502800	0.0249198612335128	+	.	gene_id "sragcm37_gene_11409"; transcript_id "sragcm37_gene_11409_tx_16"; exon_id "chr18_16502731_16502800_+"; exonnum "2"; txlen "2107";
chr18	sragcm37_mid	exon	16502731	16502800	0.0249198612335128	+	.	gene_id "sragcm37_gene_11409"; transcript_id "sragcm37_gene_11409_tx_17"; exon_id "chr18_16502731_16502800_+"; exonnum "2"; txlen "1083";
chr18	sragcm37_mid	exon	16502731	16502800	0.0249198612335128	+	.	gene_id "sragcm37_gene_11409"; transcript_id "sragcm37_gene_11409_tx_18"; exon_id "chr18_16502731_16502800_+"; exonnum "2"; txlen "2126";
chr18	sragcm37_mid	exon	16502731	16502800	0.0249198612335128	+	.	gene_id "sragcm37_gene_11409"; transcript_id "sragcm37_gene_11409_tx_19"; exon_id "chr18_16502731_16502800_+"; exonnum "2"; txlen "1102";
chr18	sragcm37_mid	exon	16503207	16503607	0.0535315537608792	+	.	gene_id "sragcm37_gene_11409"; transcript_id "sragcm37_gene_11409_tx_10"; exon_id "chr18_16503207_16503607_+"; exonnum "1"; txlen "1879";
chr18	sragcm37_mid	exon	16503207	16503607	0.0535315537608792	+	.	gene_id "sragcm37_gene_11409"; transcript_id "sragcm37_gene_11409_tx_11"; exon_id "chr18_16503207_16503607_+"; exonnum "1"; txlen "1898";
chr18	sragcm37_mid	exon	16503207	16503607	0.0258428190569762	+	.	gene_id "sragcm37_gene_11409"; transcript_id "sragcm37_gene_11409_tx_12"; exon_id "chr18_16503207_16503607_+"; exonnum "1"; txlen "855";
chr18	sragcm37_mid	exon	16503207	16503607	0.0258428190569762	+	.	gene_id "sragcm37_gene_11409"; transcript_id "sragcm37_gene_11409_tx_13"; exon_id "chr18_16503207_16503607_+"; exonnum "1"; txlen "874";
chr18	sragcm37_mid	exon	16503207	16503607	0.018368934369224	+	.	gene_id "sragcm37_gene_11409"; transcript_id "sragcm37_gene_11409_tx_22"; exon_id "chr18_16503207_16503607_+"; exonnum "4"; txlen "1125";
chr18	sragcm37_mid	exon	16503207	16503607	0.0124490797663077	+	.	gene_id "sragcm37_gene_11409"; transcript_id "sragcm37_gene_11409_tx_27"; exon_id "chr18_16503207_16503607_+"; exonnum "4"; txlen "1106";
chr18	sragcm37_mid	exon	16503207	16503607	0.0117284352978282	+	.	gene_id "sragcm37_gene_11409"; transcript_id "sragcm37_gene_11409_tx_28"; exon_id "chr18_16503207_16503607_+"; exonnum "1"; txlen "1251";
chr18	sragcm37_mid	exon	16503207	16503607	0.0117284352978282	+	.	gene_id "sragcm37_gene_11409"; transcript_id "sragcm37_gene_11409_tx_29"; exon_id "chr18_16503207_16503607_+"; exonnum "1"; txlen "1270";
chr18	sragcm37_mid	exon	16503207	16503607	0.00187755009306263	+	.	gene_id "sragcm37_gene_11409"; transcript_id "sragcm37_gene_11409_tx_33"; exon_id "chr18_16503207_16503607_+"; exonnum "6"; txlen "1545";
chr18	sragcm37_mid	exon	16503207	16503607	0.235121633032243	+	.	gene_id "sragcm37_gene_11409"; transcript_id "sragcm37_gene_11409_tx_5"; exon_id "chr18_16503207_16503607_+"; exonnum "4"; txlen "1280";
chr18	sragcm37_mid	exon	16503207	16503607	0.0684306038717562	+	.	gene_id "sragcm37_gene_11409"; transcript_id "sragcm37_gene_11409_tx_8"; exon_id "chr18_16503207_16503607_+"; exonnum "4"; txlen "1299";
chr18	sragcm37_mid	exon	16503207	16503662	0.0249198612335128	+	.	gene_id "sragcm37_gene_11409"; transcript_id "sragcm37_gene_11409_tx_14"; exon_id "chr18_16503207_16503662_+"; exonnum "3"; txlen "1153";
chr18	sragcm37_mid	exon	16503207	16503662	0.0249198612335128	+	.	gene_id "sragcm37_gene_11409"; transcript_id "sragcm37_gene_11409_tx_15"; exon_id "chr18_16503207_16503662_+"; exonnum "3"; txlen "1172";
chr18	sragcm37_mid	exon	16503207	16503662	0.0249198612335128	+	.	gene_id "sragcm37_gene_11409"; transcript_id "sragcm37_gene_11409_tx_16"; exon_id "chr18_16503207_16503662_+"; exonnum "3"; txlen "2107";
chr18	sragcm37_mid	exon	16503207	16503662	0.0249198612335128	+	.	gene_id "sragcm37_gene_11409"; transcript_id "sragcm37_gene_11409_tx_17"; exon_id "chr18_16503207_16503662_+"; exonnum "3"; txlen "1083";
chr18	sragcm37_mid	exon	16503207	16503662	0.0249198612335128	+	.	gene_id "sragcm37_gene_11409"; transcript_id "sragcm37_gene_11409_tx_18"; exon_id "chr18_16503207_16503662_+"; exonnum "3"; txlen "2126";
chr18	sragcm37_mid	exon	16503207	16503662	0.0249198612335128	+	.	gene_id "sragcm37_gene_11409"; transcript_id "sragcm37_gene_11409_tx_19"; exon_id "chr18_16503207_16503662_+"; exonnum "3"; txlen "1102";
chr18	sragcm37_mid	exon	16503207	16503662	0.018368934369224	+	.	gene_id "sragcm37_gene_11409"; transcript_id "sragcm37_gene_11409_tx_21"; exon_id "chr18_16503207_16503662_+"; exonnum "4"; txlen "1180";
chr18	sragcm37_mid	exon	16503207	16503662	0.0124490797663077	+	.	gene_id "sragcm37_gene_11409"; transcript_id "sragcm37_gene_11409_tx_26"; exon_id "chr18_16503207_16503662_+"; exonnum "4"; txlen "1161";
chr18	sragcm37_mid	exon	16503207	16503662	0.0107288576746436	+	.	gene_id "sragcm37_gene_11409"; transcript_id "sragcm37_gene_11409_tx_31"; exon_id "chr18_16503207_16503662_+"; exonnum "5"; txlen "1533";
chr18	sragcm37_mid	exon	16503207	16503662	0.00187755009306263	+	.	gene_id "sragcm37_gene_11409"; transcript_id "sragcm37_gene_11409_tx_32"; exon_id "chr18_16503207_16503662_+"; exonnum "6"; txlen "1600";
chr18	sragcm37_mid	exon	16503207	16503662	0.310577292679896	+	.	gene_id "sragcm37_gene_11409"; transcript_id "sragcm37_gene_11409_tx_4"; exon_id "chr18_16503207_16503662_+"; exonnum "4"; txlen "1335";
chr18	sragcm37_mid	exon	16503207	16503662	0.0684306038717562	+	.	gene_id "sragcm37_gene_11409"; transcript_id "sragcm37_gene_11409_tx_7"; exon_id "chr18_16503207_16503662_+"; exonnum "4"; txlen "1354";
chr18	sragcm37_mid	exon	16506274	16506310	0.0535315537608792	+	.	gene_id "sragcm37_gene_11409"; transcript_id "sragcm37_gene_11409_tx_10"; exon_id "chr18_16506274_16506310_+"; exonnum "2"; txlen "1879";
chr18	sragcm37_mid	exon	16506274	16506310	0.0258428190569762	+	.	gene_id "sragcm37_gene_11409"; transcript_id "sragcm37_gene_11409_tx_12"; exon_id "chr18_16506274_16506310_+"; exonnum "2"; txlen "855";
chr18	sragcm37_mid	exon	16506274	16506310	0.0249198612335128	+	.	gene_id "sragcm37_gene_11409"; transcript_id "sragcm37_gene_11409_tx_14"; exon_id "chr18_16506274_16506310_+"; exonnum "4"; txlen "1153";
chr18	sragcm37_mid	exon	16506274	16506310	0.0249198612335128	+	.	gene_id "sragcm37_gene_11409"; transcript_id "sragcm37_gene_11409_tx_16"; exon_id "chr18_16506274_16506310_+"; exonnum "4"; txlen "2107";
chr18	sragcm37_mid	exon	16506274	16506310	0.0249198612335128	+	.	gene_id "sragcm37_gene_11409"; transcript_id "sragcm37_gene_11409_tx_17"; exon_id "chr18_16506274_16506310_+"; exonnum "4"; txlen "1083";
chr18	sragcm37_mid	exon	16506274	16506310	0.0124490797663077	+	.	gene_id "sragcm37_gene_11409"; transcript_id "sragcm37_gene_11409_tx_25"; exon_id "chr18_16506274_16506310_+"; exonnum "4"; txlen "705";
chr18	sragcm37_mid	exon	16506274	16506310	0.0124490797663077	+	.	gene_id "sragcm37_gene_11409"; transcript_id "sragcm37_gene_11409_tx_26"; exon_id "chr18_16506274_16506310_+"; exonnum "5"; txlen "1161";
chr18	sragcm37_mid	exon	16506274	16506310	0.0124490797663077	+	.	gene_id "sragcm37_gene_11409"; transcript_id "sragcm37_gene_11409_tx_27"; exon_id "chr18_16506274_16506310_+"; exonnum "5"; txlen "1106";
chr18	sragcm37_mid	exon	16506274	16506310	0.0117284352978282	+	.	gene_id "sragcm37_gene_11409"; transcript_id "sragcm37_gene_11409_tx_28"; exon_id "chr18_16506274_16506310_+"; exonnum "2"; txlen "1251";
chr18	sragcm37_mid	exon	16506274	16506310	0.403800940155845	+	.	gene_id "sragcm37_gene_11409"; transcript_id "sragcm37_gene_11409_tx_3"; exon_id "chr18_16506274_16506310_+"; exonnum "4"; txlen "879";
chr18	sragcm37_mid	exon	16506274	16506310	0.0107288576746436	+	.	gene_id "sragcm37_gene_11409"; transcript_id "sragcm37_gene_11409_tx_30"; exon_id "chr18_16506274_16506310_+"; exonnum "5"; txlen "1077";
chr18	sragcm37_mid	exon	16506274	16506310	0.0107288576746436	+	.	gene_id "sragcm37_gene_11409"; transcript_id "sragcm37_gene_11409_tx_31"; exon_id "chr18_16506274_16506310_+"; exonnum "6"; txlen "1533";
chr18	sragcm37_mid	exon	16506274	16506310	0.00187755009306263	+	.	gene_id "sragcm37_gene_11409"; transcript_id "sragcm37_gene_11409_tx_32"; exon_id "chr18_16506274_16506310_+"; exonnum "7"; txlen "1600";
chr18	sragcm37_mid	exon	16506274	16506310	0.00187755009306263	+	.	gene_id "sragcm37_gene_11409"; transcript_id "sragcm37_gene_11409_tx_33"; exon_id "chr18_16506274_16506310_+"; exonnum "7"; txlen "1545";
chr18	sragcm37_mid	exon	16506274	16506310	0.310577292679896	+	.	gene_id "sragcm37_gene_11409"; transcript_id "sragcm37_gene_11409_tx_4"; exon_id "chr18_16506274_16506310_+"; exonnum "5"; txlen "1335";
chr18	sragcm37_mid	exon	16506274	16506310	0.235121633032243	+	.	gene_id "sragcm37_gene_11409"; transcript_id "sragcm37_gene_11409_tx_5"; exon_id "chr18_16506274_16506310_+"; exonnum "5"; txlen "1280";
chr18	sragcm37_mid	exon	16506274	16506329	0.0535315537608792	+	.	gene_id "sragcm37_gene_11409"; transcript_id "sragcm37_gene_11409_tx_11"; exon_id "chr18_16506274_16506329_+"; exonnum "2"; txlen "1898";
chr18	sragcm37_mid	exon	16506274	16506329	0.0258428190569762	+	.	gene_id "sragcm37_gene_11409"; transcript_id "sragcm37_gene_11409_tx_13"; exon_id "chr18_16506274_16506329_+"; exonnum "2"; txlen "874";
chr18	sragcm37_mid	exon	16506274	16506329	0.0249198612335128	+	.	gene_id "sragcm37_gene_11409"; transcript_id "sragcm37_gene_11409_tx_15"; exon_id "chr18_16506274_16506329_+"; exonnum "4"; txlen "1172";
chr18	sragcm37_mid	exon	16506274	16506329	0.0249198612335128	+	.	gene_id "sragcm37_gene_11409"; transcript_id "sragcm37_gene_11409_tx_18"; exon_id "chr18_16506274_16506329_+"; exonnum "4"; txlen "2126";
chr18	sragcm37_mid	exon	16506274	16506329	0.0249198612335128	+	.	gene_id "sragcm37_gene_11409"; transcript_id "sragcm37_gene_11409_tx_19"; exon_id "chr18_16506274_16506329_+"; exonnum "4"; txlen "1102";
chr18	sragcm37_mid	exon	16506274	16506329	0.018368934369224	+	.	gene_id "sragcm37_gene_11409"; transcript_id "sragcm37_gene_11409_tx_20"; exon_id "chr18_16506274_16506329_+"; exonnum "4"; txlen "724";
chr18	sragcm37_mid	exon	16506274	16506329	0.018368934369224	+	.	gene_id "sragcm37_gene_11409"; transcript_id "sragcm37_gene_11409_tx_21"; exon_id "chr18_16506274_16506329_+"; exonnum "5"; txlen "1180";
chr18	sragcm37_mid	exon	16506274	16506329	0.018368934369224	+	.	gene_id "sragcm37_gene_11409"; transcript_id "sragcm37_gene_11409_tx_22"; exon_id "chr18_16506274_16506329_+"; exonnum "5"; txlen "1125";
chr18	sragcm37_mid	exon	16506274	16506329	0.0117284352978282	+	.	gene_id "sragcm37_gene_11409"; transcript_id "sragcm37_gene_11409_tx_29"; exon_id "chr18_16506274_16506329_+"; exonnum "2"; txlen "1270";
chr18	sragcm37_mid	exon	16506274	16506329	0.0684306038717562	+	.	gene_id "sragcm37_gene_11409"; transcript_id "sragcm37_gene_11409_tx_6"; exon_id "chr18_16506274_16506329_+"; exonnum "4"; txlen "898";
chr18	sragcm37_mid	exon	16506274	16506329	0.0684306038717562	+	.	gene_id "sragcm37_gene_11409"; transcript_id "sragcm37_gene_11409_tx_7"; exon_id "chr18_16506274_16506329_+"; exonnum "5"; txlen "1354";
chr18	sragcm37_mid	exon	16506274	16506329	0.0684306038717562	+	.	gene_id "sragcm37_gene_11409"; transcript_id "sragcm37_gene_11409_tx_8"; exon_id "chr18_16506274_16506329_+"; exonnum "5"; txlen "1299";
chr18	sragcm37_mid	exon	16517137	16517234	0.0535315537608792	+	.	gene_id "sragcm37_gene_11409"; transcript_id "sragcm37_gene_11409_tx_10"; exon_id "chr18_16517137_16517234_+"; exonnum "3"; txlen "1879";
chr18	sragcm37_mid	exon	16517137	16517234	0.0535315537608792	+	.	gene_id "sragcm37_gene_11409"; transcript_id "sragcm37_gene_11409_tx_11"; exon_id "chr18_16517137_16517234_+"; exonnum "3"; txlen "1898";
chr18	sragcm37_mid	exon	16517137	16517234	0.0258428190569762	+	.	gene_id "sragcm37_gene_11409"; transcript_id "sragcm37_gene_11409_tx_12"; exon_id "chr18_16517137_16517234_+"; exonnum "3"; txlen "855";
chr18	sragcm37_mid	exon	16517137	16517234	0.0258428190569762	+	.	gene_id "sragcm37_gene_11409"; transcript_id "sragcm37_gene_11409_tx_13"; exon_id "chr18_16517137_16517234_+"; exonnum "3"; txlen "874";
chr18	sragcm37_mid	exon	16517137	16517234	0.0249198612335128	+	.	gene_id "sragcm37_gene_11409"; transcript_id "sragcm37_gene_11409_tx_14"; exon_id "chr18_16517137_16517234_+"; exonnum "5"; txlen "1153";
chr18	sragcm37_mid	exon	16517137	16517234	0.0249198612335128	+	.	gene_id "sragcm37_gene_11409"; transcript_id "sragcm37_gene_11409_tx_15"; exon_id "chr18_16517137_16517234_+"; exonnum "5"; txlen "1172";
chr18	sragcm37_mid	exon	16517137	16517234	0.0249198612335128	+	.	gene_id "sragcm37_gene_11409"; transcript_id "sragcm37_gene_11409_tx_16"; exon_id "chr18_16517137_16517234_+"; exonnum "5"; txlen "2107";
chr18	sragcm37_mid	exon	16517137	16517234	0.0249198612335128	+	.	gene_id "sragcm37_gene_11409"; transcript_id "sragcm37_gene_11409_tx_17"; exon_id "chr18_16517137_16517234_+"; exonnum "5"; txlen "1083";
chr18	sragcm37_mid	exon	16517137	16517234	0.0249198612335128	+	.	gene_id "sragcm37_gene_11409"; transcript_id "sragcm37_gene_11409_tx_18"; exon_id "chr18_16517137_16517234_+"; exonnum "5"; txlen "2126";
chr18	sragcm37_mid	exon	16517137	16517234	0.0249198612335128	+	.	gene_id "sragcm37_gene_11409"; transcript_id "sragcm37_gene_11409_tx_19"; exon_id "chr18_16517137_16517234_+"; exonnum "5"; txlen "1102";
chr18	sragcm37_mid	exon	16517137	16517234	0.018368934369224	+	.	gene_id "sragcm37_gene_11409"; transcript_id "sragcm37_gene_11409_tx_20"; exon_id "chr18_16517137_16517234_+"; exonnum "5"; txlen "724";
chr18	sragcm37_mid	exon	16517137	16517234	0.018368934369224	+	.	gene_id "sragcm37_gene_11409"; transcript_id "sragcm37_gene_11409_tx_21"; exon_id "chr18_16517137_16517234_+"; exonnum "6"; txlen "1180";
chr18	sragcm37_mid	exon	16517137	16517234	0.018368934369224	+	.	gene_id "sragcm37_gene_11409"; transcript_id "sragcm37_gene_11409_tx_22"; exon_id "chr18_16517137_16517234_+"; exonnum "6"; txlen "1125";
chr18	sragcm37_mid	exon	16517137	16517234	0.0124490797663077	+	.	gene_id "sragcm37_gene_11409"; transcript_id "sragcm37_gene_11409_tx_25"; exon_id "chr18_16517137_16517234_+"; exonnum "5"; txlen "705";
chr18	sragcm37_mid	exon	16517137	16517234	0.0124490797663077	+	.	gene_id "sragcm37_gene_11409"; transcript_id "sragcm37_gene_11409_tx_26"; exon_id "chr18_16517137_16517234_+"; exonnum "6"; txlen "1161";
chr18	sragcm37_mid	exon	16517137	16517234	0.0124490797663077	+	.	gene_id "sragcm37_gene_11409"; transcript_id "sragcm37_gene_11409_tx_27"; exon_id "chr18_16517137_16517234_+"; exonnum "6"; txlen "1106";
chr18	sragcm37_mid	exon	16517137	16517234	0.0117284352978282	+	.	gene_id "sragcm37_gene_11409"; transcript_id "sragcm37_gene_11409_tx_28"; exon_id "chr18_16517137_16517234_+"; exonnum "3"; txlen "1251";
chr18	sragcm37_mid	exon	16517137	16517234	0.0117284352978282	+	.	gene_id "sragcm37_gene_11409"; transcript_id "sragcm37_gene_11409_tx_29"; exon_id "chr18_16517137_16517234_+"; exonnum "3"; txlen "1270";
chr18	sragcm37_mid	exon	16517137	16517234	0.403800940155845	+	.	gene_id "sragcm37_gene_11409"; transcript_id "sragcm37_gene_11409_tx_3"; exon_id "chr18_16517137_16517234_+"; exonnum "5"; txlen "879";
chr18	sragcm37_mid	exon	16517137	16517234	0.0107288576746436	+	.	gene_id "sragcm37_gene_11409"; transcript_id "sragcm37_gene_11409_tx_30"; exon_id "chr18_16517137_16517234_+"; exonnum "6"; txlen "1077";
chr18	sragcm37_mid	exon	16517137	16517234	0.0107288576746436	+	.	gene_id "sragcm37_gene_11409"; transcript_id "sragcm37_gene_11409_tx_31"; exon_id "chr18_16517137_16517234_+"; exonnum "7"; txlen "1533";
chr18	sragcm37_mid	exon	16517137	16517234	0.00187755009306263	+	.	gene_id "sragcm37_gene_11409"; transcript_id "sragcm37_gene_11409_tx_32"; exon_id "chr18_16517137_16517234_+"; exonnum "8"; txlen "1600";
chr18	sragcm37_mid	exon	16517137	16517234	0.00187755009306263	+	.	gene_id "sragcm37_gene_11409"; transcript_id "sragcm37_gene_11409_tx_33"; exon_id "chr18_16517137_16517234_+"; exonnum "8"; txlen "1545";
chr18	sragcm37_mid	exon	16517137	16517234	0.310577292679896	+	.	gene_id "sragcm37_gene_11409"; transcript_id "sragcm37_gene_11409_tx_4"; exon_id "chr18_16517137_16517234_+"; exonnum "6"; txlen "1335";
chr18	sragcm37_mid	exon	16517137	16517234	0.235121633032243	+	.	gene_id "sragcm37_gene_11409"; transcript_id "sragcm37_gene_11409_tx_5"; exon_id "chr18_16517137_16517234_+"; exonnum "6"; txlen "1280";
chr18	sragcm37_mid	exon	16517137	16517234	0.0684306038717562	+	.	gene_id "sragcm37_gene_11409"; transcript_id "sragcm37_gene_11409_tx_6"; exon_id "chr18_16517137_16517234_+"; exonnum "5"; txlen "898";
chr18	sragcm37_mid	exon	16517137	16517234	0.0684306038717562	+	.	gene_id "sragcm37_gene_11409"; transcript_id "sragcm37_gene_11409_tx_7"; exon_id "chr18_16517137_16517234_+"; exonnum "6"; txlen "1354";
chr18	sragcm37_mid	exon	16517137	16517234	0.0684306038717562	+	.	gene_id "sragcm37_gene_11409"; transcript_id "sragcm37_gene_11409_tx_8"; exon_id "chr18_16517137_16517234_+"; exonnum "6"; txlen "1299";
chr18	sragcm37_mid	exon	16520633	16520787	0.0535315537608792	+	.	gene_id "sragcm37_gene_11409"; transcript_id "sragcm37_gene_11409_tx_10"; exon_id "chr18_16520633_16520787_+"; exonnum "4"; txlen "1879";
chr18	sragcm37_mid	exon	16520633	16520787	0.0535315537608792	+	.	gene_id "sragcm37_gene_11409"; transcript_id "sragcm37_gene_11409_tx_11"; exon_id "chr18_16520633_16520787_+"; exonnum "4"; txlen "1898";
chr18	sragcm37_mid	exon	16520633	16520787	0.0258428190569762	+	.	gene_id "sragcm37_gene_11409"; transcript_id "sragcm37_gene_11409_tx_12"; exon_id "chr18_16520633_16520787_+"; exonnum "4"; txlen "855";
chr18	sragcm37_mid	exon	16520633	16520787	0.0258428190569762	+	.	gene_id "sragcm37_gene_11409"; transcript_id "sragcm37_gene_11409_tx_13"; exon_id "chr18_16520633_16520787_+"; exonnum "4"; txlen "874";
chr18	sragcm37_mid	exon	16520633	16520787	0.0249198612335128	+	.	gene_id "sragcm37_gene_11409"; transcript_id "sragcm37_gene_11409_tx_14"; exon_id "chr18_16520633_16520787_+"; exonnum "6"; txlen "1153";
chr18	sragcm37_mid	exon	16520633	16520787	0.0249198612335128	+	.	gene_id "sragcm37_gene_11409"; transcript_id "sragcm37_gene_11409_tx_15"; exon_id "chr18_16520633_16520787_+"; exonnum "6"; txlen "1172";
chr18	sragcm37_mid	exon	16520633	16520787	0.0249198612335128	+	.	gene_id "sragcm37_gene_11409"; transcript_id "sragcm37_gene_11409_tx_16"; exon_id "chr18_16520633_16520787_+"; exonnum "6"; txlen "2107";
chr18	sragcm37_mid	exon	16520633	16520787	0.0249198612335128	+	.	gene_id "sragcm37_gene_11409"; transcript_id "sragcm37_gene_11409_tx_17"; exon_id "chr18_16520633_16520787_+"; exonnum "6"; txlen "1083";
chr18	sragcm37_mid	exon	16520633	16520787	0.0249198612335128	+	.	gene_id "sragcm37_gene_11409"; transcript_id "sragcm37_gene_11409_tx_18"; exon_id "chr18_16520633_16520787_+"; exonnum "6"; txlen "2126";
chr18	sragcm37_mid	exon	16520633	16520787	0.0249198612335128	+	.	gene_id "sragcm37_gene_11409"; transcript_id "sragcm37_gene_11409_tx_19"; exon_id "chr18_16520633_16520787_+"; exonnum "6"; txlen "1102";
chr18	sragcm37_mid	exon	16520633	16520787	0.018368934369224	+	.	gene_id "sragcm37_gene_11409"; transcript_id "sragcm37_gene_11409_tx_20"; exon_id "chr18_16520633_16520787_+"; exonnum "6"; txlen "724";
chr18	sragcm37_mid	exon	16520633	16520787	0.018368934369224	+	.	gene_id "sragcm37_gene_11409"; transcript_id "sragcm37_gene_11409_tx_21"; exon_id "chr18_16520633_16520787_+"; exonnum "7"; txlen "1180";
chr18	sragcm37_mid	exon	16520633	16520787	0.018368934369224	+	.	gene_id "sragcm37_gene_11409"; transcript_id "sragcm37_gene_11409_tx_22"; exon_id "chr18_16520633_16520787_+"; exonnum "7"; txlen "1125";
chr18	sragcm37_mid	exon	16520633	16520787	0.0124490797663077	+	.	gene_id "sragcm37_gene_11409"; transcript_id "sragcm37_gene_11409_tx_25"; exon_id "chr18_16520633_16520787_+"; exonnum "6"; txlen "705";
chr18	sragcm37_mid	exon	16520633	16520787	0.0124490797663077	+	.	gene_id "sragcm37_gene_11409"; transcript_id "sragcm37_gene_11409_tx_26"; exon_id "chr18_16520633_16520787_+"; exonnum "7"; txlen "1161";
chr18	sragcm37_mid	exon	16520633	16520787	0.0124490797663077	+	.	gene_id "sragcm37_gene_11409"; transcript_id "sragcm37_gene_11409_tx_27"; exon_id "chr18_16520633_16520787_+"; exonnum "7"; txlen "1106";
chr18	sragcm37_mid	exon	16520633	16520787	0.0117284352978282	+	.	gene_id "sragcm37_gene_11409"; transcript_id "sragcm37_gene_11409_tx_28"; exon_id "chr18_16520633_16520787_+"; exonnum "4"; txlen "1251";
chr18	sragcm37_mid	exon	16520633	16520787	0.0117284352978282	+	.	gene_id "sragcm37_gene_11409"; transcript_id "sragcm37_gene_11409_tx_29"; exon_id "chr18_16520633_16520787_+"; exonnum "4"; txlen "1270";
chr18	sragcm37_mid	exon	16520633	16520787	0.403800940155845	+	.	gene_id "sragcm37_gene_11409"; transcript_id "sragcm37_gene_11409_tx_3"; exon_id "chr18_16520633_16520787_+"; exonnum "6"; txlen "879";
chr18	sragcm37_mid	exon	16520633	16520787	0.0107288576746436	+	.	gene_id "sragcm37_gene_11409"; transcript_id "sragcm37_gene_11409_tx_30"; exon_id "chr18_16520633_16520787_+"; exonnum "7"; txlen "1077";
chr18	sragcm37_mid	exon	16520633	16520787	0.0107288576746436	+	.	gene_id "sragcm37_gene_11409"; transcript_id "sragcm37_gene_11409_tx_31"; exon_id "chr18_16520633_16520787_+"; exonnum "8"; txlen "1533";
chr18	sragcm37_mid	exon	16520633	16520787	0.00187755009306263	+	.	gene_id "sragcm37_gene_11409"; transcript_id "sragcm37_gene_11409_tx_32"; exon_id "chr18_16520633_16520787_+"; exonnum "9"; txlen "1600";
chr18	sragcm37_mid	exon	16520633	16520787	0.00187755009306263	+	.	gene_id "sragcm37_gene_11409"; transcript_id "sragcm37_gene_11409_tx_33"; exon_id "chr18_16520633_16520787_+"; exonnum "9"; txlen "1545";
chr18	sragcm37_mid	exon	16520633	16520787	0.310577292679896	+	.	gene_id "sragcm37_gene_11409"; transcript_id "sragcm37_gene_11409_tx_4"; exon_id "chr18_16520633_16520787_+"; exonnum "7"; txlen "1335";
chr18	sragcm37_mid	exon	16520633	16520787	0.235121633032243	+	.	gene_id "sragcm37_gene_11409"; transcript_id "sragcm37_gene_11409_tx_5"; exon_id "chr18_16520633_16520787_+"; exonnum "7"; txlen "1280";
chr18	sragcm37_mid	exon	16520633	16520787	0.0684306038717562	+	.	gene_id "sragcm37_gene_11409"; transcript_id "sragcm37_gene_11409_tx_6"; exon_id "chr18_16520633_16520787_+"; exonnum "6"; txlen "898";
chr18	sragcm37_mid	exon	16520633	16520787	0.0684306038717562	+	.	gene_id "sragcm37_gene_11409"; transcript_id "sragcm37_gene_11409_tx_7"; exon_id "chr18_16520633_16520787_+"; exonnum "7"; txlen "1354";
chr18	sragcm37_mid	exon	16520633	16520787	0.0684306038717562	+	.	gene_id "sragcm37_gene_11409"; transcript_id "sragcm37_gene_11409_tx_8"; exon_id "chr18_16520633_16520787_+"; exonnum "7"; txlen "1299";
chr18	sragcm37_ss	exon	16524315	16525502	0.0535315537608792	+	.	gene_id "sragcm37_gene_11409"; transcript_id "sragcm37_gene_11409_tx_10"; exon_id "chr18_16524315_16525502_+"; exonnum "5"; txlen "1879";
chr18	sragcm37_ss	exon	16524315	16525502	0.0535315537608792	+	.	gene_id "sragcm37_gene_11409"; transcript_id "sragcm37_gene_11409_tx_11"; exon_id "chr18_16524315_16525502_+"; exonnum "5"; txlen "1898";
chr18	sragcm37_ss	exon	16524315	16525502	0.0249198612335128	+	.	gene_id "sragcm37_gene_11409"; transcript_id "sragcm37_gene_11409_tx_16"; exon_id "chr18_16524315_16525502_+"; exonnum "7"; txlen "2107";
chr18	sragcm37_ss	exon	16524315	16525502	0.0249198612335128	+	.	gene_id "sragcm37_gene_11409"; transcript_id "sragcm37_gene_11409_tx_18"; exon_id "chr18_16524315_16525502_+"; exonnum "7"; txlen "2126";
chr18	sragcm37_ss	exon	16524870	16525033	0.0258428190569762	+	.	gene_id "sragcm37_gene_11409"; transcript_id "sragcm37_gene_11409_tx_12"; exon_id "chr18_16524870_16525033_+"; exonnum "5"; txlen "855";
chr18	sragcm37_ss	exon	16524870	16525033	0.0258428190569762	+	.	gene_id "sragcm37_gene_11409"; transcript_id "sragcm37_gene_11409_tx_13"; exon_id "chr18_16524870_16525033_+"; exonnum "5"; txlen "874";
chr18	sragcm37_ss	exon	16524870	16525033	0.0249198612335128	+	.	gene_id "sragcm37_gene_11409"; transcript_id "sragcm37_gene_11409_tx_17"; exon_id "chr18_16524870_16525033_+"; exonnum "7"; txlen "1083";
chr18	sragcm37_ss	exon	16524870	16525033	0.0249198612335128	+	.	gene_id "sragcm37_gene_11409"; transcript_id "sragcm37_gene_11409_tx_19"; exon_id "chr18_16524870_16525033_+"; exonnum "7"; txlen "1102";
chr18	sragcm37_ss	exon	16529705	16529938	0.0249198612335128	+	.	gene_id "sragcm37_gene_11409"; transcript_id "sragcm37_gene_11409_tx_14"; exon_id "chr18_16529705_16529938_+"; exonnum "7"; txlen "1153";
chr18	sragcm37_ss	exon	16529705	16529938	0.0249198612335128	+	.	gene_id "sragcm37_gene_11409"; transcript_id "sragcm37_gene_11409_tx_15"; exon_id "chr18_16529705_16529938_+"; exonnum "7"; txlen "1172";
chr18	sragcm37_ss	exon	16529705	16529938	0.018368934369224	+	.	gene_id "sragcm37_gene_11409"; transcript_id "sragcm37_gene_11409_tx_20"; exon_id "chr18_16529705_16529938_+"; exonnum "7"; txlen "724";
chr18	sragcm37_ss	exon	16529705	16529938	0.018368934369224	+	.	gene_id "sragcm37_gene_11409"; transcript_id "sragcm37_gene_11409_tx_21"; exon_id "chr18_16529705_16529938_+"; exonnum "8"; txlen "1180";
chr18	sragcm37_ss	exon	16529705	16529938	0.018368934369224	+	.	gene_id "sragcm37_gene_11409"; transcript_id "sragcm37_gene_11409_tx_22"; exon_id "chr18_16529705_16529938_+"; exonnum "8"; txlen "1125";
chr18	sragcm37_ss	exon	16529705	16529938	0.0124490797663077	+	.	gene_id "sragcm37_gene_11409"; transcript_id "sragcm37_gene_11409_tx_25"; exon_id "chr18_16529705_16529938_+"; exonnum "7"; txlen "705";
chr18	sragcm37_ss	exon	16529705	16529938	0.0124490797663077	+	.	gene_id "sragcm37_gene_11409"; transcript_id "sragcm37_gene_11409_tx_26"; exon_id "chr18_16529705_16529938_+"; exonnum "8"; txlen "1161";
chr18	sragcm37_ss	exon	16529705	16529938	0.0124490797663077	+	.	gene_id "sragcm37_gene_11409"; transcript_id "sragcm37_gene_11409_tx_27"; exon_id "chr18_16529705_16529938_+"; exonnum "8"; txlen "1106";
chr18	sragcm37_ss	exon	16529705	16529938	0.403800940155845	+	.	gene_id "sragcm37_gene_11409"; transcript_id "sragcm37_gene_11409_tx_3"; exon_id "chr18_16529705_16529938_+"; exonnum "7"; txlen "879";
chr18	sragcm37_ss	exon	16529705	16529938	0.0107288576746436	+	.	gene_id "sragcm37_gene_11409"; transcript_id "sragcm37_gene_11409_tx_30"; exon_id "chr18_16529705_16529938_+"; exonnum "8"; txlen "1077";
chr18	sragcm37_ss	exon	16529705	16529938	0.0107288576746436	+	.	gene_id "sragcm37_gene_11409"; transcript_id "sragcm37_gene_11409_tx_31"; exon_id "chr18_16529705_16529938_+"; exonnum "9"; txlen "1533";
chr18	sragcm37_ss	exon	16529705	16529938	0.00187755009306263	+	.	gene_id "sragcm37_gene_11409"; transcript_id "sragcm37_gene_11409_tx_32"; exon_id "chr18_16529705_16529938_+"; exonnum "10"; txlen "1600";
chr18	sragcm37_ss	exon	16529705	16529938	0.00187755009306263	+	.	gene_id "sragcm37_gene_11409"; transcript_id "sragcm37_gene_11409_tx_33"; exon_id "chr18_16529705_16529938_+"; exonnum "10"; txlen "1545";
chr18	sragcm37_ss	exon	16529705	16529938	0.310577292679896	+	.	gene_id "sragcm37_gene_11409"; transcript_id "sragcm37_gene_11409_tx_4"; exon_id "chr18_16529705_16529938_+"; exonnum "8"; txlen "1335";
chr18	sragcm37_ss	exon	16529705	16529938	0.235121633032243	+	.	gene_id "sragcm37_gene_11409"; transcript_id "sragcm37_gene_11409_tx_5"; exon_id "chr18_16529705_16529938_+"; exonnum "8"; txlen "1280";
chr18	sragcm37_ss	exon	16529705	16529938	0.0684306038717562	+	.	gene_id "sragcm37_gene_11409"; transcript_id "sragcm37_gene_11409_tx_6"; exon_id "chr18_16529705_16529938_+"; exonnum "7"; txlen "898";
chr18	sragcm37_ss	exon	16529705	16529938	0.0684306038717562	+	.	gene_id "sragcm37_gene_11409"; transcript_id "sragcm37_gene_11409_tx_7"; exon_id "chr18_16529705_16529938_+"; exonnum "8"; txlen "1354";
chr18	sragcm37_ss	exon	16529705	16529938	0.0684306038717562	+	.	gene_id "sragcm37_gene_11409"; transcript_id "sragcm37_gene_11409_tx_8"; exon_id "chr18_16529705_16529938_+"; exonnum "8"; txlen "1299";
chr18	sragcm37_es	exon	16549784	16549961	0.0148338942088973	+	.	gene_id "sragcm37_gene_11409"; transcript_id "sragcm37_gene_11409_tx_24"; exon_id "chr18_16549784_16549961_+"; exonnum "1"; txlen "738";
chr18	sragcm37_ss	exon	16551896	16552455	0.0148338942088973	+	.	gene_id "sragcm37_gene_11409"; transcript_id "sragcm37_gene_11409_tx_24"; exon_id "chr18_16551896_16552455_+"; exonnum "2"; txlen "738";
chr18	sragcm37_ss	exon	16551896	16552455	0.0117284352978282	+	.	gene_id "sragcm37_gene_11409"; transcript_id "sragcm37_gene_11409_tx_28"; exon_id "chr18_16551896_16552455_+"; exonnum "5"; txlen "1251";
chr18	sragcm37_ss	exon	16551896	16552455	0.0117284352978282	+	.	gene_id "sragcm37_gene_11409"; transcript_id "sragcm37_gene_11409_tx_29"; exon_id "chr18_16551896_16552455_+"; exonnum "5"; txlen "1270";
chr18	sragcm37_es	exon	16615460	16615730	0.182860366726354	+	.	gene_id "sragcm37_gene_25252"; transcript_id "sragcm37_gene_25252_tx_1"; exon_id "chr18_16615460_16615730_+"; exonnum "1"; txlen "752";
chr18	sragcm37_mid	exon	16616329	16616479	0.182860366726354	+	.	gene_id "sragcm37_gene_25252"; transcript_id "sragcm37_gene_25252_tx_1"; exon_id "chr18_16616329_16616479_+"; exonnum "2"; txlen "752";
chr18	sragcm37_ss	exon	16616577	16616906	0.182860366726354	+	.	gene_id "sragcm37_gene_25252"; transcript_id "sragcm37_gene_25252_tx_1"; exon_id "chr18_16616577_16616906_+"; exonnum "3"; txlen "752";
chr18	sragcm37_mid	exon	16783681	16783946	0.00925858388531127	+	.	gene_id "sragcm37_gene_27640"; transcript_id "sragcm37_gene_27640_tx_1"; exon_id "chr18_16783681_16783946_+"; exonnum "1"; txlen "739";
chr18	sragcm37_mid	exon	16783681	16783946	0.00925858388531127	+	.	gene_id "sragcm37_gene_27640"; transcript_id "sragcm37_gene_27640_tx_2"; exon_id "chr18_16783681_16783946_+"; exonnum "1"; txlen "910";
chr18	sragcm37_mid	exon	16785031	16785201	0.00925858388531127	+	.	gene_id "sragcm37_gene_27640"; transcript_id "sragcm37_gene_27640_tx_2"; exon_id "chr18_16785031_16785201_+"; exonnum "2"; txlen "910";
chr18	sragcm37_mid	exon	16786733	16786862	0.00925858388531127	+	.	gene_id "sragcm37_gene_27640"; transcript_id "sragcm37_gene_27640_tx_1"; exon_id "chr18_16786733_16786862_+"; exonnum "2"; txlen "739";
chr18	sragcm37_mid	exon	16786733	16786862	0.00925858388531127	+	.	gene_id "sragcm37_gene_27640"; transcript_id "sragcm37_gene_27640_tx_2"; exon_id "chr18_16786733_16786862_+"; exonnum "3"; txlen "910";
chr18	sragcm37_mid	exon	16787547	16787719	0.00925858388531127	+	.	gene_id "sragcm37_gene_27640"; transcript_id "sragcm37_gene_27640_tx_1"; exon_id "chr18_16787547_16787719_+"; exonnum "3"; txlen "739";
chr18	sragcm37_mid	exon	16787547	16787719	0.00925858388531127	+	.	gene_id "sragcm37_gene_27640"; transcript_id "sragcm37_gene_27640_tx_2"; exon_id "chr18_16787547_16787719_+"; exonnum "4"; txlen "910";
chr18	sragcm37_ss	exon	16796319	16796488	0.00925858388531127	+	.	gene_id "sragcm37_gene_27640"; transcript_id "sragcm37_gene_27640_tx_1"; exon_id "chr18_16796319_16796488_+"; exonnum "4"; txlen "739";
chr18	sragcm37_ss	exon	16796319	16796488	0.00925858388531127	+	.	gene_id "sragcm37_gene_27640"; transcript_id "sragcm37_gene_27640_tx_2"; exon_id "chr18_16796319_16796488_+"; exonnum "5"; txlen "910";
chr18	HAVANA	exon	16852500	16852716	0	+	.	gene_id "ENSMUSG00000085575.3"; transcript_id "ENSMUST00000252357.1"; gene_type "lncRNA"; gene_name "Gm15485"; transcript_type "lncRNA"; transcript_name "Gm15485-202"; exon_number 1; exon_id "ENSMUSE00001501440.1"; level 2; mgi_id "MGI:3705269"; tag "basic"; tag "Ensembl_canonical"; tag "GENCODE_Primary"; tag "TAGENE"; havana_gene "OTTMUSG00000022596.1";
chr18	HAVANA	transcript	16852500	16862730	0	+	.	gene_id "ENSMUSG00000085575.3"; transcript_id "ENSMUST00000252357.1"; gene_type "lncRNA"; gene_name "Gm15485"; transcript_type "lncRNA"; transcript_name "Gm15485-202"; level 2; mgi_id "MGI:3705269"; tag "basic"; tag "Ensembl_canonical"; tag "GENCODE_Primary"; tag "TAGENE"; havana_gene "OTTMUSG00000022596.1";
chr18	HAVANA	gene	16852500	16862735	0	+	.	gene_id "ENSMUSG00000085575.3"; gene_type "lncRNA"; gene_name "Gm15485"; level 2; mgi_id "MGI:3705269"; havana_gene "OTTMUSG00000022596.1";
chr18	HAVANA	exon	16861790	16861845	0	+	.	gene_id "ENSMUSG00000085575.3"; transcript_id "ENSMUST00000149095.2"; gene_type "lncRNA"; gene_name "Gm15485"; transcript_type "lncRNA"; transcript_name "Gm15485-201"; exon_number 1; exon_id "ENSMUSE00000788062.2"; level 2; transcript_support_level "3"; mgi_id "MGI:3705269"; havana_gene "OTTMUSG00000022596.1"; havana_transcript "OTTMUST00000054125.1";
chr18	HAVANA	transcript	16861790	16862735	0	+	.	gene_id "ENSMUSG00000085575.3"; transcript_id "ENSMUST00000149095.2"; gene_type "lncRNA"; gene_name "Gm15485"; transcript_type "lncRNA"; transcript_name "Gm15485-201"; level 2; transcript_support_level "3"; mgi_id "MGI:3705269"; havana_gene "OTTMUSG00000022596.1"; havana_transcript "OTTMUST00000054125.1";
chr18	HAVANA	exon	16862534	16862730	0	+	.	gene_id "ENSMUSG00000085575.3"; transcript_id "ENSMUST00000252357.1"; gene_type "lncRNA"; gene_name "Gm15485"; transcript_type "lncRNA"; transcript_name "Gm15485-202"; exon_number 2; exon_id "ENSMUSE00001501439.1"; level 2; mgi_id "MGI:3705269"; tag "basic"; tag "Ensembl_canonical"; tag "GENCODE_Primary"; tag "TAGENE"; havana_gene "OTTMUSG00000022596.1";
chr18	HAVANA	exon	16862534	16862735	0	+	.	gene_id "ENSMUSG00000085575.3"; transcript_id "ENSMUST00000149095.2"; gene_type "lncRNA"; gene_name "Gm15485"; transcript_type "lncRNA"; transcript_name "Gm15485-201"; exon_number 2; exon_id "ENSMUSE00000777519.2"; level 2; transcript_support_level "3"; mgi_id "MGI:3705269"; havana_gene "OTTMUSG00000022596.1"; havana_transcript "OTTMUST00000054125.1";
chr18	HAVANA	exon	16942445	16942587	0	+	.	gene_id "ENSMUSG00000141213.1"; transcript_id "ENSMUST00000363841.1"; gene_type "lncRNA"; gene_name "ENSMUSG00000141213"; transcript_type "lncRNA"; transcript_name "ENSMUST00000363841"; exon_number 1; exon_id "ENSMUSE00001716046.1"; level 2; tag "basic"; tag "Ensembl_canonical"; tag "GENCODE_Primary"; tag "TAGENE";
chr18	HAVANA	gene	16942445	16943695	0	+	.	gene_id "ENSMUSG00000141213.1"; gene_type "lncRNA"; gene_name "ENSMUSG00000141213"; level 2;
chr18	HAVANA	transcript	16942445	16943695	0	+	.	gene_id "ENSMUSG00000141213.1"; transcript_id "ENSMUST00000363841.1"; gene_type "lncRNA"; gene_name "ENSMUSG00000141213"; transcript_type "lncRNA"; transcript_name "ENSMUST00000363841"; level 2; tag "basic"; tag "Ensembl_canonical"; tag "GENCODE_Primary"; tag "TAGENE";
chr18	HAVANA	exon	16942516	16942657	0	+	.	gene_id "ENSMUSG00000141213.1"; transcript_id "ENSMUST00000363842.1"; gene_type "lncRNA"; gene_name "ENSMUSG00000141213"; transcript_type "lncRNA"; transcript_name "ENSMUST00000363842"; exon_number 1; exon_id "ENSMUSE00001716047.1"; level 2; tag "TAGENE";
chr18	HAVANA	transcript	16942516	16943695	0	+	.	gene_id "ENSMUSG00000141213.1"; transcript_id "ENSMUST00000363842.1"; gene_type "lncRNA"; gene_name "ENSMUSG00000141213"; transcript_type "lncRNA"; transcript_name "ENSMUST00000363842"; level 2; tag "TAGENE";
chr18	HAVANA	exon	16942762	16943695	0	+	.	gene_id "ENSMUSG00000141213.1"; transcript_id "ENSMUST00000363841.1"; gene_type "lncRNA"; gene_name "ENSMUSG00000141213"; transcript_type "lncRNA"; transcript_name "ENSMUST00000363841"; exon_number 2; exon_id "ENSMUSE00001716045.1"; level 2; tag "basic"; tag "Ensembl_canonical"; tag "GENCODE_Primary"; tag "TAGENE";
chr18	HAVANA	exon	16942762	16943695	0	+	.	gene_id "ENSMUSG00000141213.1"; transcript_id "ENSMUST00000363842.1"; gene_type "lncRNA"; gene_name "ENSMUSG00000141213"; transcript_type "lncRNA"; transcript_name "ENSMUST00000363842"; exon_number 2; exon_id "ENSMUSE00001716045.1"; level 2; tag "TAGENE";
chr18	HAVANA	exon	16948778	16950127	0	+	.	gene_id "ENSMUSG00000086095.4"; transcript_id "ENSMUST00000209584.2"; gene_type "lncRNA"; gene_name "Gm15328"; transcript_type "lncRNA"; transcript_name "Gm15328-202"; exon_number 1; exon_id "ENSMUSE00001387113.2"; level 2; transcript_support_level "5"; mgi_id "MGI:3705182"; tag "RNA_Seq_supported_only"; havana_gene "OTTMUSG00000020196.1"; havana_transcript "OTTMUST00000149607.1";
chr18	HAVANA	transcript	16948778	16953504	0	+	.	gene_id "ENSMUSG00000086095.4"; transcript_id "ENSMUST00000209584.2"; gene_type "lncRNA"; gene_name "Gm15328"; transcript_type "lncRNA"; transcript_name "Gm15328-202"; level 2; transcript_support_level "5"; mgi_id "MGI:3705182"; tag "RNA_Seq_supported_only"; havana_gene "OTTMUSG00000020196.1"; havana_transcript "OTTMUST00000149607.1";
chr18	HAVANA	gene	16948778	16955846	0	+	.	gene_id "ENSMUSG00000086095.4"; gene_type "lncRNA"; gene_name "Gm15328"; level 2; mgi_id "MGI:3705182"; havana_gene "OTTMUSG00000020196.1";
chr18	HAVANA	exon	16948788	16949150	0	+	.	gene_id "ENSMUSG00000086095.4"; transcript_id "ENSMUST00000210330.2"; gene_type "lncRNA"; gene_name "Gm15328"; transcript_type "lncRNA"; transcript_name "Gm15328-204"; exon_number 1; exon_id "ENSMUSE00001386715.2"; level 2; transcript_support_level "5"; mgi_id "MGI:3705182"; tag "RNA_Seq_supported_only"; tag "basic"; havana_gene "OTTMUSG00000020196.1"; havana_transcript "OTTMUST00000149608.1";
chr18	HAVANA	transcript	16948788	16953504	0	+	.	gene_id "ENSMUSG00000086095.4"; transcript_id "ENSMUST00000210330.2"; gene_type "lncRNA"; gene_name "Gm15328"; transcript_type "lncRNA"; transcript_name "Gm15328-204"; level 2; transcript_support_level "5"; mgi_id "MGI:3705182"; tag "RNA_Seq_supported_only"; tag "basic"; havana_gene "OTTMUSG00000020196.1"; havana_transcript "OTTMUST00000149608.1";
chr18	HAVANA	exon	16949052	16949150	0	+	.	gene_id "ENSMUSG00000086095.4"; transcript_id "ENSMUST00000323805.1"; gene_type "lncRNA"; gene_name "Gm15328"; transcript_type "lncRNA"; transcript_name "Gm15328-206"; exon_number 1; exon_id "ENSMUSE00001638594.1"; level 2; mgi_id "MGI:3705182"; tag "TAGENE"; havana_gene "OTTMUSG00000020196.1";
chr18	HAVANA	transcript	16949052	16953515	0	+	.	gene_id "ENSMUSG00000086095.4"; transcript_id "ENSMUST00000323805.1"; gene_type "lncRNA"; gene_name "Gm15328"; transcript_type "lncRNA"; transcript_name "Gm15328-206"; level 2; mgi_id "MGI:3705182"; tag "TAGENE"; havana_gene "OTTMUSG00000020196.1";
chr18	HAVANA	exon	16949056	16949150	0	+	.	gene_id "ENSMUSG00000086095.4"; transcript_id "ENSMUST00000323807.1"; gene_type "lncRNA"; gene_name "Gm15328"; transcript_type "lncRNA"; transcript_name "Gm15328-208"; exon_number 1; exon_id "ENSMUSE00001638593.1"; level 2; mgi_id "MGI:3705182"; tag "TAGENE"; havana_gene "OTTMUSG00000020196.1";
chr18	HAVANA	transcript	16949056	16953504	0	+	.	gene_id "ENSMUSG00000086095.4"; transcript_id "ENSMUST00000323807.1"; gene_type "lncRNA"; gene_name "Gm15328"; transcript_type "lncRNA"; transcript_name "Gm15328-208"; level 2; mgi_id "MGI:3705182"; tag "TAGENE"; havana_gene "OTTMUSG00000020196.1";
chr18	HAVANA	exon	16949199	16949524	0	+	.	gene_id "ENSMUSG00000086095.4"; transcript_id "ENSMUST00000323808.1"; gene_type "lncRNA"; gene_name "Gm15328"; transcript_type "lncRNA"; transcript_name "Gm15328-209"; exon_number 1; exon_id "ENSMUSE00001638583.1"; level 2; mgi_id "MGI:3705182"; tag "TAGENE"; havana_gene "OTTMUSG00000020196.1";
chr18	HAVANA	transcript	16949199	16953515	0	+	.	gene_id "ENSMUSG00000086095.4"; transcript_id "ENSMUST00000323808.1"; gene_type "lncRNA"; gene_name "Gm15328"; transcript_type "lncRNA"; transcript_name "Gm15328-209"; level 2; mgi_id "MGI:3705182"; tag "TAGENE"; havana_gene "OTTMUSG00000020196.1";
chr18	HAVANA	exon	16949259	16950127	0	+	.	gene_id "ENSMUSG00000086095.4"; transcript_id "ENSMUST00000210201.2"; gene_type "lncRNA"; gene_name "Gm15328"; transcript_type "lncRNA"; transcript_name "Gm15328-203"; exon_number 1; exon_id "ENSMUSE00001384249.2"; level 2; transcript_support_level "5"; mgi_id "MGI:3705182"; tag "RNA_Seq_supported_only"; havana_gene "OTTMUSG00000020196.1"; havana_transcript "OTTMUST00000149609.1";
chr18	HAVANA	transcript	16949259	16953482	0	+	.	gene_id "ENSMUSG00000086095.4"; transcript_id "ENSMUST00000210201.2"; gene_type "lncRNA"; gene_name "Gm15328"; transcript_type "lncRNA"; transcript_name "Gm15328-203"; level 2; transcript_support_level "5"; mgi_id "MGI:3705182"; tag "RNA_Seq_supported_only"; havana_gene "OTTMUSG00000020196.1"; havana_transcript "OTTMUST00000149609.1";
chr18	HAVANA	exon	16949317	16949546	0	+	.	gene_id "ENSMUSG00000086095.4"; transcript_id "ENSMUST00000210330.2"; gene_type "lncRNA"; gene_name "Gm15328"; transcript_type "lncRNA"; transcript_name "Gm15328-204"; exon_number 2; exon_id "ENSMUSE00001382853.2"; level 2; transcript_support_level "5"; mgi_id "MGI:3705182"; tag "RNA_Seq_supported_only"; tag "basic"; havana_gene "OTTMUSG00000020196.1"; havana_transcript "OTTMUST00000149608.1";
chr18	HAVANA	exon	16949352	16949546	0	+	.	gene_id "ENSMUSG00000086095.4"; transcript_id "ENSMUST00000323806.1"; gene_type "lncRNA"; gene_name "Gm15328"; transcript_type "lncRNA"; transcript_name "Gm15328-207"; exon_number 1; exon_id "ENSMUSE00001638588.1"; level 2; mgi_id "MGI:3705182"; tag "TAGENE"; havana_gene "OTTMUSG00000020196.1";
chr18	HAVANA	transcript	16949352	16953807	0	+	.	gene_id "ENSMUSG00000086095.4"; transcript_id "ENSMUST00000323806.1"; gene_type "lncRNA"; gene_name "Gm15328"; transcript_type "lncRNA"; transcript_name "Gm15328-207"; level 2; mgi_id "MGI:3705182"; tag "TAGENE"; havana_gene "OTTMUSG00000020196.1";
chr18	HAVANA	exon	16949374	16949546	0	+	.	gene_id "ENSMUSG00000086095.4"; transcript_id "ENSMUST00000211529.3"; gene_type "lncRNA"; gene_name "Gm15328"; transcript_type "lncRNA"; transcript_name "Gm15328-205"; exon_number 1; exon_id "ENSMUSE00001638586.1"; level 2; transcript_support_level "5"; mgi_id "MGI:3705182"; tag "RNA_Seq_supported_only"; tag "basic"; tag "Ensembl_canonical"; tag "GENCODE_Primary"; tag "TAGENE"; havana_gene "OTTMUSG00000020196.1"; havana_transcript "OTTMUST00000149610.1";
chr18	HAVANA	transcript	16949374	16955846	0	+	.	gene_id "ENSMUSG00000086095.4"; transcript_id "ENSMUST00000211529.3"; gene_type "lncRNA"; gene_name "Gm15328"; transcript_type "lncRNA"; transcript_name "Gm15328-205"; level 2; transcript_support_level "5"; mgi_id "MGI:3705182"; tag "RNA_Seq_supported_only"; tag "basic"; tag "Ensembl_canonical"; tag "GENCODE_Primary"; tag "TAGENE"; havana_gene "OTTMUSG00000020196.1"; havana_transcript "OTTMUST00000149610.1";
chr18	HAVANA	exon	16949387	16949546	0	+	.	gene_id "ENSMUSG00000086095.4"; transcript_id "ENSMUST00000144006.3"; gene_type "lncRNA"; gene_name "Gm15328"; transcript_type "lncRNA"; transcript_name "Gm15328-201"; exon_number 1; exon_id "ENSMUSE00001638587.1"; level 2; transcript_support_level "1"; mgi_id "MGI:3705182"; tag "TAGENE"; havana_gene "OTTMUSG00000020196.1"; havana_transcript "OTTMUST00000047980.1";
chr18	HAVANA	transcript	16949387	16955840	0	+	.	gene_id "ENSMUSG00000086095.4"; transcript_id "ENSMUST00000144006.3"; gene_type "lncRNA"; gene_name "Gm15328"; transcript_type "lncRNA"; transcript_name "Gm15328-201"; level 2; transcript_support_level "1"; mgi_id "MGI:3705182"; tag "TAGENE"; havana_gene "OTTMUSG00000020196.1"; havana_transcript "OTTMUST00000047980.1";
chr18	HAVANA	exon	16949401	16950127	0	+	.	gene_id "ENSMUSG00000086095.4"; transcript_id "ENSMUST00000323809.1"; gene_type "lncRNA"; gene_name "Gm15328"; transcript_type "lncRNA"; transcript_name "Gm15328-210"; exon_number 1; exon_id "ENSMUSE00001638592.1"; level 2; mgi_id "MGI:3705182"; tag "TAGENE"; havana_gene "OTTMUSG00000020196.1";
chr18	HAVANA	transcript	16949401	16953515	0	+	.	gene_id "ENSMUSG00000086095.4"; transcript_id "ENSMUST00000323809.1"; gene_type "lncRNA"; gene_name "Gm15328"; transcript_type "lncRNA"; transcript_name "Gm15328-210"; level 2; mgi_id "MGI:3705182"; tag "TAGENE"; havana_gene "OTTMUSG00000020196.1";
chr18	HAVANA	exon	16949408	16949524	0	+	.	gene_id "ENSMUSG00000086095.4"; transcript_id "ENSMUST00000323810.1"; gene_type "lncRNA"; gene_name "Gm15328"; transcript_type "lncRNA"; transcript_name "Gm15328-211"; exon_number 1; exon_id "ENSMUSE00001638584.1"; level 2; mgi_id "MGI:3705182"; tag "TAGENE"; havana_gene "OTTMUSG00000020196.1";
chr18	HAVANA	transcript	16949408	16953515	0	+	.	gene_id "ENSMUSG00000086095.4"; transcript_id "ENSMUST00000323810.1"; gene_type "lncRNA"; gene_name "Gm15328"; transcript_type "lncRNA"; transcript_name "Gm15328-211"; level 2; mgi_id "MGI:3705182"; tag "TAGENE"; havana_gene "OTTMUSG00000020196.1";
chr18	HAVANA	exon	16949435	16950127	0	+	.	gene_id "ENSMUSG00000086095.4"; transcript_id "ENSMUST00000323811.1"; gene_type "lncRNA"; gene_name "Gm15328"; transcript_type "lncRNA"; transcript_name "Gm15328-212"; exon_number 1; exon_id "ENSMUSE00001638591.1"; level 2; mgi_id "MGI:3705182"; tag "TAGENE"; havana_gene "OTTMUSG00000020196.1";
chr18	HAVANA	transcript	16949435	16953515	0	+	.	gene_id "ENSMUSG00000086095.4"; transcript_id "ENSMUST00000323811.1"; gene_type "lncRNA"; gene_name "Gm15328"; transcript_type "lncRNA"; transcript_name "Gm15328-212"; level 2; mgi_id "MGI:3705182"; tag "TAGENE"; havana_gene "OTTMUSG00000020196.1";
chr18	HAVANA	exon	16949923	16950127	0	+	.	gene_id "ENSMUSG00000086095.4"; transcript_id "ENSMUST00000211529.3"; gene_type "lncRNA"; gene_name "Gm15328"; transcript_type "lncRNA"; transcript_name "Gm15328-205"; exon_number 2; exon_id "ENSMUSE00001384329.2"; level 2; transcript_support_level "5"; mgi_id "MGI:3705182"; tag "RNA_Seq_supported_only"; tag "basic"; tag "Ensembl_canonical"; tag "GENCODE_Primary"; tag "TAGENE"; havana_gene "OTTMUSG00000020196.1"; havana_transcript "OTTMUST00000149610.1";
chr18	HAVANA	exon	16949923	16950127	0	+	.	gene_id "ENSMUSG00000086095.4"; transcript_id "ENSMUST00000323810.1"; gene_type "lncRNA"; gene_name "Gm15328"; transcript_type "lncRNA"; transcript_name "Gm15328-211"; exon_number 2; exon_id "ENSMUSE00001384329.2"; level 2; mgi_id "MGI:3705182"; tag "TAGENE"; havana_gene "OTTMUSG00000020196.1";
chr18	HAVANA	exon	16949938	16950127	0	+	.	gene_id "ENSMUSG00000086095.4"; transcript_id "ENSMUST00000210330.2"; gene_type "lncRNA"; gene_name "Gm15328"; transcript_type "lncRNA"; transcript_name "Gm15328-204"; exon_number 3; exon_id "ENSMUSE00001387214.2"; level 2; transcript_support_level "5"; mgi_id "MGI:3705182"; tag "RNA_Seq_supported_only"; tag "basic"; havana_gene "OTTMUSG00000020196.1"; havana_transcript "OTTMUST00000149608.1";
chr18	HAVANA	exon	16949938	16950127	0	+	.	gene_id "ENSMUSG00000086095.4"; transcript_id "ENSMUST00000323807.1"; gene_type "lncRNA"; gene_name "Gm15328"; transcript_type "lncRNA"; transcript_name "Gm15328-208"; exon_number 2; exon_id "ENSMUSE00001387214.2"; level 2; mgi_id "MGI:3705182"; tag "TAGENE"; havana_gene "OTTMUSG00000020196.1";
chr18	HAVANA	exon	16949938	16950127	0	+	.	gene_id "ENSMUSG00000086095.4"; transcript_id "ENSMUST00000323806.1"; gene_type "lncRNA"; gene_name "Gm15328"; transcript_type "lncRNA"; transcript_name "Gm15328-207"; exon_number 2; exon_id "ENSMUSE00001387214.2"; level 2; mgi_id "MGI:3705182"; tag "TAGENE"; havana_gene "OTTMUSG00000020196.1";
chr18	HAVANA	exon	16950053	16950127	0	+	.	gene_id "ENSMUSG00000086095.4"; transcript_id "ENSMUST00000323805.1"; gene_type "lncRNA"; gene_name "Gm15328"; transcript_type "lncRNA"; transcript_name "Gm15328-206"; exon_number 2; exon_id "ENSMUSE00000761607.2"; level 2; mgi_id "MGI:3705182"; tag "TAGENE"; havana_gene "OTTMUSG00000020196.1";
chr18	HAVANA	exon	16950053	16950127	0	+	.	gene_id "ENSMUSG00000086095.4"; transcript_id "ENSMUST00000323808.1"; gene_type "lncRNA"; gene_name "Gm15328"; transcript_type "lncRNA"; transcript_name "Gm15328-209"; exon_number 2; exon_id "ENSMUSE00000761607.2"; level 2; mgi_id "MGI:3705182"; tag "TAGENE"; havana_gene "OTTMUSG00000020196.1";
chr18	HAVANA	exon	16950053	16950127	0	+	.	gene_id "ENSMUSG00000086095.4"; transcript_id "ENSMUST00000144006.3"; gene_type "lncRNA"; gene_name "Gm15328"; transcript_type "lncRNA"; transcript_name "Gm15328-201"; exon_number 2; exon_id "ENSMUSE00000761607.2"; level 2; transcript_support_level "1"; mgi_id "MGI:3705182"; tag "TAGENE"; havana_gene "OTTMUSG00000020196.1"; havana_transcript "OTTMUST00000047980.1";
chr18	HAVANA	exon	16951199	16951387	0	+	.	gene_id "ENSMUSG00000086095.4"; transcript_id "ENSMUST00000210330.2"; gene_type "lncRNA"; gene_name "Gm15328"; transcript_type "lncRNA"; transcript_name "Gm15328-204"; exon_number 4; exon_id "ENSMUSE00001388716.2"; level 2; transcript_support_level "5"; mgi_id "MGI:3705182"; tag "RNA_Seq_supported_only"; tag "basic"; havana_gene "OTTMUSG00000020196.1"; havana_transcript "OTTMUST00000149608.1";
chr18	HAVANA	exon	16951199	16951387	0	+	.	gene_id "ENSMUSG00000086095.4"; transcript_id "ENSMUST00000210201.2"; gene_type "lncRNA"; gene_name "Gm15328"; transcript_type "lncRNA"; transcript_name "Gm15328-203"; exon_number 2; exon_id "ENSMUSE00001388716.2"; level 2; transcript_support_level "5"; mgi_id "MGI:3705182"; tag "RNA_Seq_supported_only"; havana_gene "OTTMUSG00000020196.1"; havana_transcript "OTTMUST00000149609.1";
chr18	HAVANA	exon	16951199	16951387	0	+	.	gene_id "ENSMUSG00000086095.4"; transcript_id "ENSMUST00000323809.1"; gene_type "lncRNA"; gene_name "Gm15328"; transcript_type "lncRNA"; transcript_name "Gm15328-210"; exon_number 2; exon_id "ENSMUSE00001388716.2"; level 2; mgi_id "MGI:3705182"; tag "TAGENE"; havana_gene "OTTMUSG00000020196.1";
chr18	HAVANA	exon	16951264	16951387	0	+	.	gene_id "ENSMUSG00000086095.4"; transcript_id "ENSMUST00000209584.2"; gene_type "lncRNA"; gene_name "Gm15328"; transcript_type "lncRNA"; transcript_name "Gm15328-202"; exon_number 2; exon_id "ENSMUSE00001386830.2"; level 2; transcript_support_level "5"; mgi_id "MGI:3705182"; tag "RNA_Seq_supported_only"; havana_gene "OTTMUSG00000020196.1"; havana_transcript "OTTMUST00000149607.1";
chr18	HAVANA	exon	16952227	16952289	0	+	.	gene_id "ENSMUSG00000086095.4"; transcript_id "ENSMUST00000210330.2"; gene_type "lncRNA"; gene_name "Gm15328"; transcript_type "lncRNA"; transcript_name "Gm15328-204"; exon_number 5; exon_id "ENSMUSE00001383289.2"; level 2; transcript_support_level "5"; mgi_id "MGI:3705182"; tag "RNA_Seq_supported_only"; tag "basic"; havana_gene "OTTMUSG00000020196.1"; havana_transcript "OTTMUST00000149608.1";
chr18	HAVANA	exon	16952227	16952289	0	+	.	gene_id "ENSMUSG00000086095.4"; transcript_id "ENSMUST00000323809.1"; gene_type "lncRNA"; gene_name "Gm15328"; transcript_type "lncRNA"; transcript_name "Gm15328-210"; exon_number 3; exon_id "ENSMUSE00001383289.2"; level 2; mgi_id "MGI:3705182"; tag "TAGENE"; havana_gene "OTTMUSG00000020196.1";
chr18	HAVANA	exon	16953022	16953482	0	+	.	gene_id "ENSMUSG00000086095.4"; transcript_id "ENSMUST00000210201.2"; gene_type "lncRNA"; gene_name "Gm15328"; transcript_type "lncRNA"; transcript_name "Gm15328-203"; exon_number 3; exon_id "ENSMUSE00001389228.2"; level 2; transcript_support_level "5"; mgi_id "MGI:3705182"; tag "RNA_Seq_supported_only"; havana_gene "OTTMUSG00000020196.1"; havana_transcript "OTTMUST00000149609.1";
chr18	HAVANA	exon	16953022	16953504	0	+	.	gene_id "ENSMUSG00000086095.4"; transcript_id "ENSMUST00000209584.2"; gene_type "lncRNA"; gene_name "Gm15328"; transcript_type "lncRNA"; transcript_name "Gm15328-202"; exon_number 3; exon_id "ENSMUSE00001385952.2"; level 2; transcript_support_level "5"; mgi_id "MGI:3705182"; tag "RNA_Seq_supported_only"; havana_gene "OTTMUSG00000020196.1"; havana_transcript "OTTMUST00000149607.1";
chr18	HAVANA	exon	16953022	16953504	0	+	.	gene_id "ENSMUSG00000086095.4"; transcript_id "ENSMUST00000210330.2"; gene_type "lncRNA"; gene_name "Gm15328"; transcript_type "lncRNA"; transcript_name "Gm15328-204"; exon_number 6; exon_id "ENSMUSE00001385952.2"; level 2; transcript_support_level "5"; mgi_id "MGI:3705182"; tag "RNA_Seq_supported_only"; tag "basic"; havana_gene "OTTMUSG00000020196.1"; havana_transcript "OTTMUST00000149608.1";
chr18	HAVANA	exon	16953022	16953504	0	+	.	gene_id "ENSMUSG00000086095.4"; transcript_id "ENSMUST00000323807.1"; gene_type "lncRNA"; gene_name "Gm15328"; transcript_type "lncRNA"; transcript_name "Gm15328-208"; exon_number 3; exon_id "ENSMUSE00001385952.2"; level 2; mgi_id "MGI:3705182"; tag "TAGENE"; havana_gene "OTTMUSG00000020196.1";
chr18	HAVANA	exon	16953022	16953515	0	+	.	gene_id "ENSMUSG00000086095.4"; transcript_id "ENSMUST00000323805.1"; gene_type "lncRNA"; gene_name "Gm15328"; transcript_type "lncRNA"; transcript_name "Gm15328-206"; exon_number 3; exon_id "ENSMUSE00001638589.1"; level 2; mgi_id "MGI:3705182"; tag "TAGENE"; havana_gene "OTTMUSG00000020196.1";
chr18	HAVANA	exon	16953022	16953515	0	+	.	gene_id "ENSMUSG00000086095.4"; transcript_id "ENSMUST00000323808.1"; gene_type "lncRNA"; gene_name "Gm15328"; transcript_type "lncRNA"; transcript_name "Gm15328-209"; exon_number 3; exon_id "ENSMUSE00001638589.1"; level 2; mgi_id "MGI:3705182"; tag "TAGENE"; havana_gene "OTTMUSG00000020196.1";
chr18	HAVANA	exon	16953022	16953515	0	+	.	gene_id "ENSMUSG00000086095.4"; transcript_id "ENSMUST00000323809.1"; gene_type "lncRNA"; gene_name "Gm15328"; transcript_type "lncRNA"; transcript_name "Gm15328-210"; exon_number 4; exon_id "ENSMUSE00001638589.1"; level 2; mgi_id "MGI:3705182"; tag "TAGENE"; havana_gene "OTTMUSG00000020196.1";
chr18	HAVANA	exon	16953022	16953515	0	+	.	gene_id "ENSMUSG00000086095.4"; transcript_id "ENSMUST00000323810.1"; gene_type "lncRNA"; gene_name "Gm15328"; transcript_type "lncRNA"; transcript_name "Gm15328-211"; exon_number 3; exon_id "ENSMUSE00001638589.1"; level 2; mgi_id "MGI:3705182"; tag "TAGENE"; havana_gene "OTTMUSG00000020196.1";
chr18	HAVANA	exon	16953022	16953515	0	+	.	gene_id "ENSMUSG00000086095.4"; transcript_id "ENSMUST00000323811.1"; gene_type "lncRNA"; gene_name "Gm15328"; transcript_type "lncRNA"; transcript_name "Gm15328-212"; exon_number 2; exon_id "ENSMUSE00001638589.1"; level 2; mgi_id "MGI:3705182"; tag "TAGENE"; havana_gene "OTTMUSG00000020196.1";
chr18	HAVANA	exon	16953022	16953807	0	+	.	gene_id "ENSMUSG00000086095.4"; transcript_id "ENSMUST00000323806.1"; gene_type "lncRNA"; gene_name "Gm15328"; transcript_type "lncRNA"; transcript_name "Gm15328-207"; exon_number 3; exon_id "ENSMUSE00001638595.1"; level 2; mgi_id "MGI:3705182"; tag "TAGENE"; havana_gene "OTTMUSG00000020196.1";
chr18	HAVANA	exon	16953022	16955840	0	+	.	gene_id "ENSMUSG00000086095.4"; transcript_id "ENSMUST00000144006.3"; gene_type "lncRNA"; gene_name "Gm15328"; transcript_type "lncRNA"; transcript_name "Gm15328-201"; exon_number 3; exon_id "ENSMUSE00001638590.1"; level 2; transcript_support_level "1"; mgi_id "MGI:3705182"; tag "TAGENE"; havana_gene "OTTMUSG00000020196.1"; havana_transcript "OTTMUST00000047980.1";
chr18	HAVANA	exon	16953022	16955846	0	+	.	gene_id "ENSMUSG00000086095.4"; transcript_id "ENSMUST00000211529.3"; gene_type "lncRNA"; gene_name "Gm15328"; transcript_type "lncRNA"; transcript_name "Gm15328-205"; exon_number 3; exon_id "ENSMUSE00001638585.1"; level 2; transcript_support_level "5"; mgi_id "MGI:3705182"; tag "RNA_Seq_supported_only"; tag "basic"; tag "Ensembl_canonical"; tag "GENCODE_Primary"; tag "TAGENE"; havana_gene "OTTMUSG00000020196.1"; havana_transcript "OTTMUST00000149610.1";
chr18	HAVANA	exon	17018941	17019064	0	+	.	gene_id "ENSMUSG00000140472.1"; transcript_id "ENSMUST00000359696.1"; gene_type "lncRNA"; gene_name "ENSMUSG00000140472"; transcript_type "lncRNA"; transcript_name "ENSMUST00000359696"; exon_number 1; exon_id "ENSMUSE00001707765.1"; level 2; tag "basic"; tag "Ensembl_canonical"; tag "GENCODE_Primary"; tag "TAGENE";
chr18	HAVANA	gene	17018941	17034297	0	+	.	gene_id "ENSMUSG00000140472.1"; gene_type "lncRNA"; gene_name "ENSMUSG00000140472"; level 2;
chr18	HAVANA	transcript	17018941	17034297	0	+	.	gene_id "ENSMUSG00000140472.1"; transcript_id "ENSMUST00000359696.1"; gene_type "lncRNA"; gene_name "ENSMUSG00000140472"; transcript_type "lncRNA"; transcript_name "ENSMUST00000359696"; level 2; tag "basic"; tag "Ensembl_canonical"; tag "GENCODE_Primary"; tag "TAGENE";
chr18	HAVANA	exon	17033007	17034297	0	+	.	gene_id "ENSMUSG00000140472.1"; transcript_id "ENSMUST00000359696.1"; gene_type "lncRNA"; gene_name "ENSMUSG00000140472"; transcript_type "lncRNA"; transcript_name "ENSMUST00000359696"; exon_number 2; exon_id "ENSMUSE00001707766.1"; level 2; tag "basic"; tag "Ensembl_canonical"; tag "GENCODE_Primary"; tag "TAGENE";
chr18	HAVANA	exon	17152089	17152221	0	+	.	gene_id "ENSMUSG00000087170.9"; transcript_id "ENSMUST00000136956.3"; gene_type "lncRNA"; gene_name "1700001G01Rik"; transcript_type "lncRNA"; transcript_name "1700001G01Rik-202"; exon_number 1; exon_id "ENSMUSE00001620054.1"; level 2; transcript_support_level "5"; mgi_id "MGI:1922683"; tag "TAGENE"; havana_gene "OTTMUSG00000020197.1"; havana_transcript "OTTMUST00000048005.1";
chr18	HAVANA	exon	17152089	17152221	0	+	.	gene_id "ENSMUSG00000087170.9"; transcript_id "ENSMUST00000147119.9"; gene_type "lncRNA"; gene_name "1700001G01Rik"; transcript_type "lncRNA"; transcript_name "1700001G01Rik-203"; exon_number 1; exon_id "ENSMUSE00001620054.1"; level 2; transcript_support_level "3"; mgi_id "MGI:1922683"; tag "Ensembl_canonical"; tag "GENCODE_Primary"; tag "TAGENE"; havana_gene "OTTMUSG00000020197.1"; havana_transcript "OTTMUST00000048004.1";
chr18	HAVANA	exon	17152089	17152251	0	+	.	gene_id "ENSMUSG00000087170.9"; transcript_id "ENSMUST00000313946.1"; gene_type "lncRNA"; gene_name "1700001G01Rik"; transcript_type "lncRNA"; transcript_name "1700001G01Rik-206"; exon_number 1; exon_id "ENSMUSE00001620105.1"; level 2; mgi_id "MGI:1922683"; tag "TAGENE"; havana_gene "OTTMUSG00000020197.1";
chr18	HAVANA	transcript	17152089	17270822	0	+	.	gene_id "ENSMUSG00000087170.9"; transcript_id "ENSMUST00000313946.1"; gene_type "lncRNA"; gene_name "1700001G01Rik"; transcript_type "lncRNA"; transcript_name "1700001G01Rik-206"; level 2; mgi_id "MGI:1922683"; tag "TAGENE"; havana_gene "OTTMUSG00000020197.1";
chr18	HAVANA	transcript	17152089	17270824	0	+	.	gene_id "ENSMUSG00000087170.9"; transcript_id "ENSMUST00000136956.3"; gene_type "lncRNA"; gene_name "1700001G01Rik"; transcript_type "lncRNA"; transcript_name "1700001G01Rik-202"; level 2; transcript_support_level "5"; mgi_id "MGI:1922683"; tag "TAGENE"; havana_gene "OTTMUSG00000020197.1"; havana_transcript "OTTMUST00000048005.1";
chr18	HAVANA	gene	17152089	17271170	0	+	.	gene_id "ENSMUSG00000087170.9"; gene_type "lncRNA"; gene_name "1700001G01Rik"; level 2; mgi_id "MGI:1922683"; tag "ncRNA_host"; havana_gene "OTTMUSG00000020197.1";
chr18	HAVANA	transcript	17152089	17271170	0	+	.	gene_id "ENSMUSG00000087170.9"; transcript_id "ENSMUST00000147119.9"; gene_type "lncRNA"; gene_name "1700001G01Rik"; transcript_type "lncRNA"; transcript_name "1700001G01Rik-203"; level 2; transcript_support_level "3"; mgi_id "MGI:1922683"; tag "Ensembl_canonical"; tag "GENCODE_Primary"; tag "TAGENE"; havana_gene "OTTMUSG00000020197.1"; havana_transcript "OTTMUST00000048004.1";
chr18	HAVANA	exon	17152093	17152221	0	+	.	gene_id "ENSMUSG00000087170.9"; transcript_id "ENSMUST00000313960.1"; gene_type "lncRNA"; gene_name "1700001G01Rik"; transcript_type "lncRNA"; transcript_name "1700001G01Rik-220"; exon_number 1; exon_id "ENSMUSE00001620064.1"; level 2; mgi_id "MGI:1922683"; tag "TAGENE"; havana_gene "OTTMUSG00000020197.1";
chr18	HAVANA	transcript	17152093	17270618	0	+	.	gene_id "ENSMUSG00000087170.9"; transcript_id "ENSMUST00000313960.1"; gene_type "lncRNA"; gene_name "1700001G01Rik"; transcript_type "lncRNA"; transcript_name "1700001G01Rik-220"; level 2; mgi_id "MGI:1922683"; tag "TAGENE"; havana_gene "OTTMUSG00000020197.1";
chr18	HAVANA	exon	17152101	17152221	0	+	.	gene_id "ENSMUSG00000087170.9"; transcript_id "ENSMUST00000313948.1"; gene_type "lncRNA"; gene_name "1700001G01Rik"; transcript_type "lncRNA"; transcript_name "1700001G01Rik-208"; exon_number 1; exon_id "ENSMUSE00001620101.1"; level 2; mgi_id "MGI:1922683"; tag "TAGENE"; havana_gene "OTTMUSG00000020197.1";
chr18	HAVANA	transcript	17152101	17270819	0	+	.	gene_id "ENSMUSG00000087170.9"; transcript_id "ENSMUST00000313948.1"; gene_type "lncRNA"; gene_name "1700001G01Rik"; transcript_type "lncRNA"; transcript_name "1700001G01Rik-208"; level 2; mgi_id "MGI:1922683"; tag "TAGENE"; havana_gene "OTTMUSG00000020197.1";
chr18	HAVANA	exon	17152102	17152251	0	+	.	gene_id "ENSMUSG00000087170.9"; transcript_id "ENSMUST00000313947.1"; gene_type "lncRNA"; gene_name "1700001G01Rik"; transcript_type "lncRNA"; transcript_name "1700001G01Rik-207"; exon_number 1; exon_id "ENSMUSE00001620084.1"; level 2; mgi_id "MGI:1922683"; tag "TAGENE"; havana_gene "OTTMUSG00000020197.1";
chr18	HAVANA	transcript	17152102	17270822	0	+	.	gene_id "ENSMUSG00000087170.9"; transcript_id "ENSMUST00000313947.1"; gene_type "lncRNA"; gene_name "1700001G01Rik"; transcript_type "lncRNA"; transcript_name "1700001G01Rik-207"; level 2; mgi_id "MGI:1922683"; tag "TAGENE"; havana_gene "OTTMUSG00000020197.1";
chr18	HAVANA	exon	17152106	17152221	0	+	.	gene_id "ENSMUSG00000087170.9"; transcript_id "ENSMUST00000313949.1"; gene_type "lncRNA"; gene_name "1700001G01Rik"; transcript_type "lncRNA"; transcript_name "1700001G01Rik-209"; exon_number 1; exon_id "ENSMUSE00001620112.1"; level 2; mgi_id "MGI:1922683"; tag "TAGENE"; havana_gene "OTTMUSG00000020197.1";
chr18	HAVANA	transcript	17152106	17270822	0	+	.	gene_id "ENSMUSG00000087170.9"; transcript_id "ENSMUST00000313949.1"; gene_type "lncRNA"; gene_name "1700001G01Rik"; transcript_type "lncRNA"; transcript_name "1700001G01Rik-209"; level 2; mgi_id "MGI:1922683"; tag "TAGENE"; havana_gene "OTTMUSG00000020197.1";
chr18	HAVANA	exon	17152107	17152221	0	+	.	gene_id "ENSMUSG00000087170.9"; transcript_id "ENSMUST00000313981.1"; gene_type "lncRNA"; gene_name "1700001G01Rik"; transcript_type "lncRNA"; transcript_name "1700001G01Rik-241"; exon_number 1; exon_id "ENSMUSE00001620106.1"; level 2; mgi_id "MGI:1922683"; tag "TAGENE"; havana_gene "OTTMUSG00000020197.1";
chr18	HAVANA	transcript	17152107	17179377	0	+	.	gene_id "ENSMUSG00000087170.9"; transcript_id "ENSMUST00000313981.1"; gene_type "lncRNA"; gene_name "1700001G01Rik"; transcript_type "lncRNA"; transcript_name "1700001G01Rik-241"; level 2; mgi_id "MGI:1922683"; tag "TAGENE"; havana_gene "OTTMUSG00000020197.1";
chr18	HAVANA	exon	17152108	17152221	0	+	.	gene_id "ENSMUSG00000087170.9"; transcript_id "ENSMUST00000313950.1"; gene_type "lncRNA"; gene_name "1700001G01Rik"; transcript_type "lncRNA"; transcript_name "1700001G01Rik-210"; exon_number 1; exon_id "ENSMUSE00001620097.1"; level 2; mgi_id "MGI:1922683"; tag "TAGENE"; havana_gene "OTTMUSG00000020197.1";
chr18	HAVANA	transcript	17152108	17270822	0	+	.	gene_id "ENSMUSG00000087170.9"; transcript_id "ENSMUST00000313950.1"; gene_type "lncRNA"; gene_name "1700001G01Rik"; transcript_type "lncRNA"; transcript_name "1700001G01Rik-210"; level 2; mgi_id "MGI:1922683"; tag "TAGENE"; havana_gene "OTTMUSG00000020197.1";
chr18	HAVANA	exon	17152110	17152221	0	+	.	gene_id "ENSMUSG00000087170.9"; transcript_id "ENSMUST00000313951.1"; gene_type "lncRNA"; gene_name "1700001G01Rik"; transcript_type "lncRNA"; transcript_name "1700001G01Rik-211"; exon_number 1; exon_id "ENSMUSE00001620087.1"; level 2; mgi_id "MGI:1922683"; tag "TAGENE"; havana_gene "OTTMUSG00000020197.1";
chr18	HAVANA	transcript	17152110	17270822	0	+	.	gene_id "ENSMUSG00000087170.9"; transcript_id "ENSMUST00000313951.1"; gene_type "lncRNA"; gene_name "1700001G01Rik"; transcript_type "lncRNA"; transcript_name "1700001G01Rik-211"; level 2; mgi_id "MGI:1922683"; tag "TAGENE"; havana_gene "OTTMUSG00000020197.1";
chr18	HAVANA	exon	17152115	17152221	0	+	.	gene_id "ENSMUSG00000087170.9"; transcript_id "ENSMUST00000313990.1"; gene_type "lncRNA"; gene_name "1700001G01Rik"; transcript_type "lncRNA"; transcript_name "1700001G01Rik-250"; exon_number 1; exon_id "ENSMUSE00001620053.1"; level 2; mgi_id "MGI:1922683"; tag "TAGENE"; havana_gene "OTTMUSG00000020197.1";
chr18	HAVANA	transcript	17152115	17159789	0	+	.	gene_id "ENSMUSG00000087170.9"; transcript_id "ENSMUST00000313990.1"; gene_type "lncRNA"; gene_name "1700001G01Rik"; transcript_type "lncRNA"; transcript_name "1700001G01Rik-250"; level 2; mgi_id "MGI:1922683"; tag "TAGENE"; havana_gene "OTTMUSG00000020197.1";
chr18	HAVANA	exon	17152119	17152221	0	+	.	gene_id "ENSMUSG00000087170.9"; transcript_id "ENSMUST00000313952.1"; gene_type "lncRNA"; gene_name "1700001G01Rik"; transcript_type "lncRNA"; transcript_name "1700001G01Rik-212"; exon_number 1; exon_id "ENSMUSE00001620090.1"; level 2; mgi_id "MGI:1922683"; tag "TAGENE"; havana_gene "OTTMUSG00000020197.1";
chr18	HAVANA	exon	17152119	17152221	0	+	.	gene_id "ENSMUSG00000087170.9"; transcript_id "ENSMUST00000313945.1"; gene_type "lncRNA"; gene_name "1700001G01Rik"; transcript_type "lncRNA"; transcript_name "1700001G01Rik-205"; exon_number 1; exon_id "ENSMUSE00001620090.1"; level 2; mgi_id "MGI:1922683"; tag "TAGENE"; havana_gene "OTTMUSG00000020197.1";
chr18	HAVANA	transcript	17152119	17270822	0	+	.	gene_id "ENSMUSG00000087170.9"; transcript_id "ENSMUST00000313952.1"; gene_type "lncRNA"; gene_name "1700001G01Rik"; transcript_type "lncRNA"; transcript_name "1700001G01Rik-212"; level 2; mgi_id "MGI:1922683"; tag "TAGENE"; havana_gene "OTTMUSG00000020197.1";
chr18	HAVANA	transcript	17152119	17271170	0	+	.	gene_id "ENSMUSG00000087170.9"; transcript_id "ENSMUST00000313945.1"; gene_type "lncRNA"; gene_name "1700001G01Rik"; transcript_type "lncRNA"; transcript_name "1700001G01Rik-205"; level 2; mgi_id "MGI:1922683"; tag "TAGENE"; havana_gene "OTTMUSG00000020197.1";
chr18	HAVANA	exon	17152123	17152221	0	+	.	gene_id "ENSMUSG00000087170.9"; transcript_id "ENSMUST00000313953.1"; gene_type "lncRNA"; gene_name "1700001G01Rik"; transcript_type "lncRNA"; transcript_name "1700001G01Rik-213"; exon_number 1; exon_id "ENSMUSE00001620103.1"; level 2; mgi_id "MGI:1922683"; tag "TAGENE"; havana_gene "OTTMUSG00000020197.1";
chr18	HAVANA	transcript	17152123	17270822	0	+	.	gene_id "ENSMUSG00000087170.9"; transcript_id "ENSMUST00000313953.1"; gene_type "lncRNA"; gene_name "1700001G01Rik"; transcript_type "lncRNA"; transcript_name "1700001G01Rik-213"; level 2; mgi_id "MGI:1922683"; tag "TAGENE"; havana_gene "OTTMUSG00000020197.1";
chr18	HAVANA	exon	17152124	17152221	0	+	.	gene_id "ENSMUSG00000087170.9"; transcript_id "ENSMUST00000313980.1"; gene_type "lncRNA"; gene_name "1700001G01Rik"; transcript_type "lncRNA"; transcript_name "1700001G01Rik-240"; exon_number 1; exon_id "ENSMUSE00001620108.1"; level 2; mgi_id "MGI:1922683"; tag "basic"; tag "TAGENE"; havana_gene "OTTMUSG00000020197.1";
chr18	HAVANA	transcript	17152124	17190858	0	+	.	gene_id "ENSMUSG00000087170.9"; transcript_id "ENSMUST00000313980.1"; gene_type "lncRNA"; gene_name "1700001G01Rik"; transcript_type "lncRNA"; transcript_name "1700001G01Rik-240"; level 2; mgi_id "MGI:1922683"; tag "basic"; tag "TAGENE"; havana_gene "OTTMUSG00000020197.1";
chr18	HAVANA	exon	17152126	17152221	0	+	.	gene_id "ENSMUSG00000087170.9"; transcript_id "ENSMUST00000313986.1"; gene_type "lncRNA"; gene_name "1700001G01Rik"; transcript_type "lncRNA"; transcript_name "1700001G01Rik-246"; exon_number 1; exon_id "ENSMUSE00001620079.1"; level 2; mgi_id "MGI:1922683"; tag "TAGENE"; havana_gene "OTTMUSG00000020197.1";
chr18	HAVANA	exon	17152126	17152221	0	+	.	gene_id "ENSMUSG00000087170.9"; transcript_id "ENSMUST00000313982.1"; gene_type "lncRNA"; gene_name "1700001G01Rik"; transcript_type "lncRNA"; transcript_name "1700001G01Rik-242"; exon_number 1; exon_id "ENSMUSE00001620079.1"; level 2; mgi_id "MGI:1922683"; tag "basic"; tag "TAGENE"; havana_gene "OTTMUSG00000020197.1";
chr18	HAVANA	exon	17152126	17152221	0	+	.	gene_id "ENSMUSG00000087170.9"; transcript_id "ENSMUST00000313954.1"; gene_type "lncRNA"; gene_name "1700001G01Rik"; transcript_type "lncRNA"; transcript_name "1700001G01Rik-214"; exon_number 1; exon_id "ENSMUSE00001620079.1"; level 2; mgi_id "MGI:1922683"; tag "TAGENE"; havana_gene "OTTMUSG00000020197.1";
chr18	ENSEMBL_gcm37	exon	17152126	17152221	0.398754937830545	+	.	gene_id "ENSMUSG00000087170.9"; transcript_id "ENSMUSG00000087170.9_tx_14"; exon_id "chr18_17152126_17152221_+"; exonnum "1"; txlen "1525";
chr18	ENSEMBL_gcm37	exon	17152126	17152221	0.398754937830545	+	.	gene_id "ENSMUSG00000087170.9"; transcript_id "ENSMUSG00000087170.9_tx_15"; exon_id "chr18_17152126_17152221_+"; exonnum "1"; txlen "1612";
chr18	ENSEMBL_gcm37	exon	17152126	17152221	0.375103082134093	+	.	gene_id "ENSMUSG00000087170.9"; transcript_id "ENSMUSG00000087170.9_tx_16"; exon_id "chr18_17152126_17152221_+"; exonnum "1"; txlen "1599";
chr18	ENSEMBL_gcm37	exon	17152126	17152221	0.318338628462608	+	.	gene_id "ENSMUSG00000087170.9"; transcript_id "ENSMUSG00000087170.9_tx_17"; exon_id "chr18_17152126_17152221_+"; exonnum "1"; txlen "1686";
chr18	ENSEMBL_gcm37	exon	17152126	17152221	0.299534010525555	+	.	gene_id "ENSMUSG00000087170.9"; transcript_id "ENSMUSG00000087170.9_tx_18"; exon_id "chr18_17152126_17152221_+"; exonnum "1"; txlen "2292";
chr18	ENSEMBL_gcm37	exon	17152126	17152221	0.299534010525555	+	.	gene_id "ENSMUSG00000087170.9"; transcript_id "ENSMUSG00000087170.9_tx_19"; exon_id "chr18_17152126_17152221_+"; exonnum "1"; txlen "1869";
chr18	ENSEMBL_gcm37	exon	17152126	17152221	0.299534010525555	+	.	gene_id "ENSMUSG00000087170.9"; transcript_id "ENSMUSG00000087170.9_tx_20"; exon_id "chr18_17152126_17152221_+"; exonnum "1"; txlen "1979";
chr18	ENSEMBL_gcm37	exon	17152126	17152221	0.282910644004201	+	.	gene_id "ENSMUSG00000087170.9"; transcript_id "ENSMUSG00000087170.9_tx_24"; exon_id "chr18_17152126_17152221_+"; exonnum "1"; txlen "2182";
chr18	ENSEMBL_gcm37	exon	17152126	17152221	0.280612525968393	+	.	gene_id "ENSMUSG00000087170.9"; transcript_id "ENSMUSG00000087170.9_tx_25"; exon_id "chr18_17152126_17152221_+"; exonnum "1"; txlen "1956";
chr18	ENSEMBL_gcm37	exon	17152126	17152221	0.280612525968393	+	.	gene_id "ENSMUSG00000087170.9"; transcript_id "ENSMUSG00000087170.9_tx_26"; exon_id "chr18_17152126_17152221_+"; exonnum "1"; txlen "2066";
chr18	ENSEMBL_gcm37	exon	17152126	17152221	0.262827704477495	+	.	gene_id "ENSMUSG00000087170.9"; transcript_id "ENSMUSG00000087170.9_tx_29"; exon_id "chr18_17152126_17152221_+"; exonnum "1"; txlen "2375";
chr18	ENSEMBL_gcm37	exon	17152126	17152221	0.224555626673352	+	.	gene_id "ENSMUSG00000087170.9"; transcript_id "ENSMUSG00000087170.9_tx_32"; exon_id "chr18_17152126_17152221_+"; exonnum "1"; txlen "1921";
chr18	ENSEMBL_gcm37	exon	17152126	17152221	0.15909199168983	+	.	gene_id "ENSMUSG00000087170.9"; transcript_id "ENSMUSG00000087170.9_tx_42"; exon_id "chr18_17152126_17152221_+"; exonnum "1"; txlen "1441";
chr18	ENSEMBL_gcm37	exon	17152126	17152221	0.15909199168983	+	.	gene_id "ENSMUSG00000087170.9"; transcript_id "ENSMUSG00000087170.9_tx_43"; exon_id "chr18_17152126_17152221_+"; exonnum "1"; txlen "1367";
chr18	ENSEMBL_gcm37	exon	17152126	17152221	0.154029168273815	+	.	gene_id "ENSMUSG00000087170.9"; transcript_id "ENSMUSG00000087170.9_tx_44"; exon_id "chr18_17152126_17152221_+"; exonnum "1"; txlen "2265";
chr18	ENSEMBL_gcm37	exon	17152126	17152221	0.144139317305414	+	.	gene_id "ENSMUSG00000087170.9"; transcript_id "ENSMUSG00000087170.9_tx_49"; exon_id "chr18_17152126_17152221_+"; exonnum "1"; txlen "1995";
chr18	ENSEMBL_gcm37	exon	17152126	17152221	0.0662251959500663	+	.	gene_id "ENSMUSG00000087170.9"; transcript_id "ENSMUSG00000087170.9_tx_60"; exon_id "chr18_17152126_17152221_+"; exonnum "1"; txlen "2912";
chr18	HAVANA	transcript	17152126	17178922	0	+	.	gene_id "ENSMUSG00000087170.9"; transcript_id "ENSMUST00000313986.1"; gene_type "lncRNA"; gene_name "1700001G01Rik"; transcript_type "lncRNA"; transcript_name "1700001G01Rik-246"; level 2; mgi_id "MGI:1922683"; tag "TAGENE"; havana_gene "OTTMUSG00000020197.1";
chr18	HAVANA	transcript	17152126	17178971	0	+	.	gene_id "ENSMUSG00000087170.9"; transcript_id "ENSMUST00000313982.1"; gene_type "lncRNA"; gene_name "1700001G01Rik"; transcript_type "lncRNA"; transcript_name "1700001G01Rik-242"; level 2; mgi_id "MGI:1922683"; tag "basic"; tag "TAGENE"; havana_gene "OTTMUSG00000020197.1";
chr18	HAVANA	transcript	17152126	17270824	0	+	.	gene_id "ENSMUSG00000087170.9"; transcript_id "ENSMUST00000313954.1"; gene_type "lncRNA"; gene_name "1700001G01Rik"; transcript_type "lncRNA"; transcript_name "1700001G01Rik-214"; level 2; mgi_id "MGI:1922683"; tag "TAGENE"; havana_gene "OTTMUSG00000020197.1";
chr18	HAVANA	exon	17152128	17152221	0	+	.	gene_id "ENSMUSG00000087170.9"; transcript_id "ENSMUST00000313972.1"; gene_type "lncRNA"; gene_name "1700001G01Rik"; transcript_type "lncRNA"; transcript_name "1700001G01Rik-232"; exon_number 1; exon_id "ENSMUSE00001620116.1"; level 2; mgi_id "MGI:1922683"; tag "TAGENE"; havana_gene "OTTMUSG00000020197.1";
chr18	HAVANA	exon	17152128	17152251	0	+	.	gene_id "ENSMUSG00000087170.9"; transcript_id "ENSMUST00000313983.1"; gene_type "lncRNA"; gene_name "1700001G01Rik"; transcript_type "lncRNA"; transcript_name "1700001G01Rik-243"; exon_number 1; exon_id "ENSMUSE00001620119.1"; level 2; mgi_id "MGI:1922683"; tag "TAGENE"; havana_gene "OTTMUSG00000020197.1";
chr18	HAVANA	exon	17152128	17152251	0	+	.	gene_id "ENSMUSG00000087170.9"; transcript_id "ENSMUST00000313973.1"; gene_type "lncRNA"; gene_name "1700001G01Rik"; transcript_type "lncRNA"; transcript_name "1700001G01Rik-233"; exon_number 1; exon_id "ENSMUSE00001620119.1"; level 2; mgi_id "MGI:1922683"; tag "TAGENE"; havana_gene "OTTMUSG00000020197.1";
chr18	HAVANA	transcript	17152128	17178968	0	+	.	gene_id "ENSMUSG00000087170.9"; transcript_id "ENSMUST00000313983.1"; gene_type "lncRNA"; gene_name "1700001G01Rik"; transcript_type "lncRNA"; transcript_name "1700001G01Rik-243"; level 2; mgi_id "MGI:1922683"; tag "TAGENE"; havana_gene "OTTMUSG00000020197.1";
chr18	HAVANA	transcript	17152128	17259050	0	+	.	gene_id "ENSMUSG00000087170.9"; transcript_id "ENSMUST00000313973.1"; gene_type "lncRNA"; gene_name "1700001G01Rik"; transcript_type "lncRNA"; transcript_name "1700001G01Rik-233"; level 2; mgi_id "MGI:1922683"; tag "TAGENE"; havana_gene "OTTMUSG00000020197.1";
chr18	HAVANA	transcript	17152128	17259053	0	+	.	gene_id "ENSMUSG00000087170.9"; transcript_id "ENSMUST00000313972.1"; gene_type "lncRNA"; gene_name "1700001G01Rik"; transcript_type "lncRNA"; transcript_name "1700001G01Rik-232"; level 2; mgi_id "MGI:1922683"; tag "TAGENE"; havana_gene "OTTMUSG00000020197.1";
chr18	HAVANA	exon	17152133	17152221	0	+	.	gene_id "ENSMUSG00000087170.9"; transcript_id "ENSMUST00000313984.1"; gene_type "lncRNA"; gene_name "1700001G01Rik"; transcript_type "lncRNA"; transcript_name "1700001G01Rik-244"; exon_number 1; exon_id "ENSMUSE00000812568.2"; level 2; mgi_id "MGI:1922683"; tag "TAGENE"; havana_gene "OTTMUSG00000020197.1";
chr18	HAVANA	exon	17152133	17152221	0	+	.	gene_id "ENSMUSG00000087170.9"; transcript_id "ENSMUST00000313985.1"; gene_type "lncRNA"; gene_name "1700001G01Rik"; transcript_type "lncRNA"; transcript_name "1700001G01Rik-245"; exon_number 1; exon_id "ENSMUSE00000812568.2"; level 2; mgi_id "MGI:1922683"; tag "TAGENE"; havana_gene "OTTMUSG00000020197.1";
chr18	HAVANA	exon	17152133	17152221	0	+	.	gene_id "ENSMUSG00000087170.9"; transcript_id "ENSMUST00000153022.8"; gene_type "lncRNA"; gene_name "1700001G01Rik"; transcript_type "lncRNA"; transcript_name "1700001G01Rik-204"; exon_number 1; exon_id "ENSMUSE00000812568.2"; level 2; transcript_support_level "1"; mgi_id "MGI:1922683"; havana_gene "OTTMUSG00000020197.1"; havana_transcript "OTTMUST00000048003.1";
chr18	HAVANA	exon	17152133	17152221	0	+	.	gene_id "ENSMUSG00000087170.9"; transcript_id "ENSMUST00000313979.1"; gene_type "lncRNA"; gene_name "1700001G01Rik"; transcript_type "lncRNA"; transcript_name "1700001G01Rik-239"; exon_number 1; exon_id "ENSMUSE00000812568.2"; level 2; mgi_id "MGI:1922683"; tag "basic"; tag "TAGENE"; havana_gene "OTTMUSG00000020197.1";
chr18	HAVANA	exon	17152133	17152221	0	+	.	gene_id "ENSMUSG00000087170.9"; transcript_id "ENSMUST00000313965.1"; gene_type "lncRNA"; gene_name "1700001G01Rik"; transcript_type "lncRNA"; transcript_name "1700001G01Rik-225"; exon_number 1; exon_id "ENSMUSE00000812568.2"; level 2; mgi_id "MGI:1922683"; tag "TAGENE"; havana_gene "OTTMUSG00000020197.1";
chr18	HAVANA	exon	17152133	17152221	0	+	.	gene_id "ENSMUSG00000087170.9"; transcript_id "ENSMUST00000313963.1"; gene_type "lncRNA"; gene_name "1700001G01Rik"; transcript_type "lncRNA"; transcript_name "1700001G01Rik-223"; exon_number 1; exon_id "ENSMUSE00000812568.2"; level 2; mgi_id "MGI:1922683"; tag "TAGENE"; havana_gene "OTTMUSG00000020197.1";
chr18	HAVANA	exon	17152133	17152221	0	+	.	gene_id "ENSMUSG00000087170.9"; transcript_id "ENSMUST00000313962.1"; gene_type "lncRNA"; gene_name "1700001G01Rik"; transcript_type "lncRNA"; transcript_name "1700001G01Rik-222"; exon_number 1; exon_id "ENSMUSE00000812568.2"; level 2; mgi_id "MGI:1922683"; tag "TAGENE"; havana_gene "OTTMUSG00000020197.1";
chr18	HAVANA	exon	17152133	17152221	0	+	.	gene_id "ENSMUSG00000087170.9"; transcript_id "ENSMUST00000313957.1"; gene_type "lncRNA"; gene_name "1700001G01Rik"; transcript_type "lncRNA"; transcript_name "1700001G01Rik-217"; exon_number 1; exon_id "ENSMUSE00000812568.2"; level 2; mgi_id "MGI:1922683"; tag "TAGENE"; havana_gene "OTTMUSG00000020197.1";
chr18	HAVANA	exon	17152133	17152251	0	+	.	gene_id "ENSMUSG00000087170.9"; transcript_id "ENSMUST00000313961.1"; gene_type "lncRNA"; gene_name "1700001G01Rik"; transcript_type "lncRNA"; transcript_name "1700001G01Rik-221"; exon_number 1; exon_id "ENSMUSE00001620055.1"; level 2; mgi_id "MGI:1922683"; tag "TAGENE"; havana_gene "OTTMUSG00000020197.1";
chr18	HAVANA	exon	17152133	17152251	0	+	.	gene_id "ENSMUSG00000087170.9"; transcript_id "ENSMUST00000313955.1"; gene_type "lncRNA"; gene_name "1700001G01Rik"; transcript_type "lncRNA"; transcript_name "1700001G01Rik-215"; exon_number 1; exon_id "ENSMUSE00001620055.1"; level 2; mgi_id "MGI:1922683"; tag "TAGENE"; havana_gene "OTTMUSG00000020197.1";
chr18	HAVANA	transcript	17152133	17178971	0	+	.	gene_id "ENSMUSG00000087170.9"; transcript_id "ENSMUST00000313984.1"; gene_type "lncRNA"; gene_name "1700001G01Rik"; transcript_type "lncRNA"; transcript_name "1700001G01Rik-244"; level 2; mgi_id "MGI:1922683"; tag "TAGENE"; havana_gene "OTTMUSG00000020197.1";
chr18	HAVANA	transcript	17152133	17178971	0	+	.	gene_id "ENSMUSG00000087170.9"; transcript_id "ENSMUST00000313985.1"; gene_type "lncRNA"; gene_name "1700001G01Rik"; transcript_type "lncRNA"; transcript_name "1700001G01Rik-245"; level 2; mgi_id "MGI:1922683"; tag "TAGENE"; havana_gene "OTTMUSG00000020197.1";
chr18	HAVANA	transcript	17152133	17180625	0	+	.	gene_id "ENSMUSG00000087170.9"; transcript_id "ENSMUST00000153022.8"; gene_type "lncRNA"; gene_name "1700001G01Rik"; transcript_type "lncRNA"; transcript_name "1700001G01Rik-204"; level 2; transcript_support_level "1"; mgi_id "MGI:1922683"; havana_gene "OTTMUSG00000020197.1"; havana_transcript "OTTMUST00000048003.1";
chr18	HAVANA	transcript	17152133	17223504	0	+	.	gene_id "ENSMUSG00000087170.9"; transcript_id "ENSMUST00000313979.1"; gene_type "lncRNA"; gene_name "1700001G01Rik"; transcript_type "lncRNA"; transcript_name "1700001G01Rik-239"; level 2; mgi_id "MGI:1922683"; tag "basic"; tag "TAGENE"; havana_gene "OTTMUSG00000020197.1";
chr18	HAVANA	transcript	17152133	17270615	0	+	.	gene_id "ENSMUSG00000087170.9"; transcript_id "ENSMUST00000313965.1"; gene_type "lncRNA"; gene_name "1700001G01Rik"; transcript_type "lncRNA"; transcript_name "1700001G01Rik-225"; level 2; mgi_id "MGI:1922683"; tag "TAGENE"; havana_gene "OTTMUSG00000020197.1";
chr18	HAVANA	transcript	17152133	17270618	0	+	.	gene_id "ENSMUSG00000087170.9"; transcript_id "ENSMUST00000313963.1"; gene_type "lncRNA"; gene_name "1700001G01Rik"; transcript_type "lncRNA"; transcript_name "1700001G01Rik-223"; level 2; mgi_id "MGI:1922683"; tag "TAGENE"; havana_gene "OTTMUSG00000020197.1";
chr18	HAVANA	transcript	17152133	17270620	0	+	.	gene_id "ENSMUSG00000087170.9"; transcript_id "ENSMUST00000313961.1"; gene_type "lncRNA"; gene_name "1700001G01Rik"; transcript_type "lncRNA"; transcript_name "1700001G01Rik-221"; level 2; mgi_id "MGI:1922683"; tag "TAGENE"; havana_gene "OTTMUSG00000020197.1";
chr18	HAVANA	transcript	17152133	17270620	0	+	.	gene_id "ENSMUSG00000087170.9"; transcript_id "ENSMUST00000313962.1"; gene_type "lncRNA"; gene_name "1700001G01Rik"; transcript_type "lncRNA"; transcript_name "1700001G01Rik-222"; level 2; mgi_id "MGI:1922683"; tag "TAGENE"; havana_gene "OTTMUSG00000020197.1";
chr18	HAVANA	transcript	17152133	17270712	0	+	.	gene_id "ENSMUSG00000087170.9"; transcript_id "ENSMUST00000313957.1"; gene_type "lncRNA"; gene_name "1700001G01Rik"; transcript_type "lncRNA"; transcript_name "1700001G01Rik-217"; level 2; mgi_id "MGI:1922683"; tag "TAGENE"; havana_gene "OTTMUSG00000020197.1";
chr18	HAVANA	transcript	17152133	17270819	0	+	.	gene_id "ENSMUSG00000087170.9"; transcript_id "ENSMUST00000313955.1"; gene_type "lncRNA"; gene_name "1700001G01Rik"; transcript_type "lncRNA"; transcript_name "1700001G01Rik-215"; level 2; mgi_id "MGI:1922683"; tag "TAGENE"; havana_gene "OTTMUSG00000020197.1";
chr18	HAVANA	exon	17152134	17152221	0	+	.	gene_id "ENSMUSG00000087170.9"; transcript_id "ENSMUST00000313969.1"; gene_type "lncRNA"; gene_name "1700001G01Rik"; transcript_type "lncRNA"; transcript_name "1700001G01Rik-229"; exon_number 1; exon_id "ENSMUSE00001620094.1"; level 2; mgi_id "MGI:1922683"; tag "TAGENE"; havana_gene "OTTMUSG00000020197.1";
chr18	HAVANA	transcript	17152134	17270584	0	+	.	gene_id "ENSMUSG00000087170.9"; transcript_id "ENSMUST00000313969.1"; gene_type "lncRNA"; gene_name "1700001G01Rik"; transcript_type "lncRNA"; transcript_name "1700001G01Rik-229"; level 2; mgi_id "MGI:1922683"; tag "TAGENE"; havana_gene "OTTMUSG00000020197.1";
chr18	HAVANA	exon	17152136	17152251	0	+	.	gene_id "ENSMUSG00000087170.9"; transcript_id "ENSMUST00000313964.1"; gene_type "lncRNA"; gene_name "1700001G01Rik"; transcript_type "lncRNA"; transcript_name "1700001G01Rik-224"; exon_number 1; exon_id "ENSMUSE00001620086.1"; level 2; mgi_id "MGI:1922683"; tag "TAGENE"; havana_gene "OTTMUSG00000020197.1";
chr18	HAVANA	transcript	17152136	17270618	0	+	.	gene_id "ENSMUSG00000087170.9"; transcript_id "ENSMUST00000313964.1"; gene_type "lncRNA"; gene_name "1700001G01Rik"; transcript_type "lncRNA"; transcript_name "1700001G01Rik-224"; level 2; mgi_id "MGI:1922683"; tag "TAGENE"; havana_gene "OTTMUSG00000020197.1";
chr18	HAVANA	exon	17152139	17152221	0	+	.	gene_id "ENSMUSG00000087170.9"; transcript_id "ENSMUST00000313958.1"; gene_type "lncRNA"; gene_name "1700001G01Rik"; transcript_type "lncRNA"; transcript_name "1700001G01Rik-218"; exon_number 1; exon_id "ENSMUSE00001620059.1"; level 2; mgi_id "MGI:1922683"; tag "TAGENE"; havana_gene "OTTMUSG00000020197.1";
chr18	HAVANA	exon	17152139	17152251	0	+	.	gene_id "ENSMUSG00000087170.9"; transcript_id "ENSMUST00000313991.1"; gene_type "lncRNA"; gene_name "1700001G01Rik"; transcript_type "lncRNA"; transcript_name "1700001G01Rik-251"; exon_number 1; exon_id "ENSMUSE00001620068.1"; level 2; mgi_id "MGI:1922683"; tag "TAGENE"; havana_gene "OTTMUSG00000020197.1";
chr18	HAVANA	transcript	17152139	17159517	0	+	.	gene_id "ENSMUSG00000087170.9"; transcript_id "ENSMUST00000313991.1"; gene_type "lncRNA"; gene_name "1700001G01Rik"; transcript_type "lncRNA"; transcript_name "1700001G01Rik-251"; level 2; mgi_id "MGI:1922683"; tag "TAGENE"; havana_gene "OTTMUSG00000020197.1";
chr18	HAVANA	transcript	17152139	17270712	0	+	.	gene_id "ENSMUSG00000087170.9"; transcript_id "ENSMUST00000313958.1"; gene_type "lncRNA"; gene_name "1700001G01Rik"; transcript_type "lncRNA"; transcript_name "1700001G01Rik-218"; level 2; mgi_id "MGI:1922683"; tag "TAGENE"; havana_gene "OTTMUSG00000020197.1";
chr18	HAVANA	exon	17152140	17152221	0	+	.	gene_id "ENSMUSG00000087170.9"; transcript_id "ENSMUST00000313966.1"; gene_type "lncRNA"; gene_name "1700001G01Rik"; transcript_type "lncRNA"; transcript_name "1700001G01Rik-226"; exon_number 1; exon_id "ENSMUSE00001620060.1"; level 2; mgi_id "MGI:1922683"; tag "TAGENE"; havana_gene "OTTMUSG00000020197.1";
chr18	HAVANA	transcript	17152140	17270620	0	+	.	gene_id "ENSMUSG00000087170.9"; transcript_id "ENSMUST00000313966.1"; gene_type "lncRNA"; gene_name "1700001G01Rik"; transcript_type "lncRNA"; transcript_name "1700001G01Rik-226"; level 2; mgi_id "MGI:1922683"; tag "TAGENE"; havana_gene "OTTMUSG00000020197.1";
chr18	HAVANA	exon	17152142	17152221	0	+	.	gene_id "ENSMUSG00000087170.9"; transcript_id "ENSMUST00000313967.1"; gene_type "lncRNA"; gene_name "1700001G01Rik"; transcript_type "lncRNA"; transcript_name "1700001G01Rik-227"; exon_number 1; exon_id "ENSMUSE00001620115.1"; level 2; mgi_id "MGI:1922683"; tag "TAGENE"; havana_gene "OTTMUSG00000020197.1";
chr18	HAVANA	transcript	17152142	17270620	0	+	.	gene_id "ENSMUSG00000087170.9"; transcript_id "ENSMUST00000313967.1"; gene_type "lncRNA"; gene_name "1700001G01Rik"; transcript_type "lncRNA"; transcript_name "1700001G01Rik-227"; level 2; mgi_id "MGI:1922683"; tag "TAGENE"; havana_gene "OTTMUSG00000020197.1";
chr18	HAVANA	exon	17152147	17152221	0	+	.	gene_id "ENSMUSG00000087170.9"; transcript_id "ENSMUST00000313987.1"; gene_type "lncRNA"; gene_name "1700001G01Rik"; transcript_type "lncRNA"; transcript_name "1700001G01Rik-247"; exon_number 1; exon_id "ENSMUSE00001620093.1"; level 2; mgi_id "MGI:1922683"; tag "TAGENE"; havana_gene "OTTMUSG00000020197.1";
chr18	HAVANA	exon	17152147	17152221	0	+	.	gene_id "ENSMUSG00000087170.9"; transcript_id "ENSMUST00000313970.1"; gene_type "lncRNA"; gene_name "1700001G01Rik"; transcript_type "lncRNA"; transcript_name "1700001G01Rik-230"; exon_number 1; exon_id "ENSMUSE00001620093.1"; level 2; mgi_id "MGI:1922683"; tag "basic"; tag "TAGENE"; havana_gene "OTTMUSG00000020197.1";
chr18	HAVANA	exon	17152147	17152251	0	+	.	gene_id "ENSMUSG00000087170.9"; transcript_id "ENSMUST00000313956.1"; gene_type "lncRNA"; gene_name "1700001G01Rik"; transcript_type "lncRNA"; transcript_name "1700001G01Rik-216"; exon_number 1; exon_id "ENSMUSE00001620062.1"; level 2; mgi_id "MGI:1922683"; tag "TAGENE"; havana_gene "OTTMUSG00000020197.1";
chr18	HAVANA	transcript	17152147	17178674	0	+	.	gene_id "ENSMUSG00000087170.9"; transcript_id "ENSMUST00000313987.1"; gene_type "lncRNA"; gene_name "1700001G01Rik"; transcript_type "lncRNA"; transcript_name "1700001G01Rik-247"; level 2; mgi_id "MGI:1922683"; tag "TAGENE"; havana_gene "OTTMUSG00000020197.1";
chr18	HAVANA	transcript	17152147	17270584	0	+	.	gene_id "ENSMUSG00000087170.9"; transcript_id "ENSMUST00000313970.1"; gene_type "lncRNA"; gene_name "1700001G01Rik"; transcript_type "lncRNA"; transcript_name "1700001G01Rik-230"; level 2; mgi_id "MGI:1922683"; tag "basic"; tag "TAGENE"; havana_gene "OTTMUSG00000020197.1";
chr18	HAVANA	transcript	17152147	17270822	0	+	.	gene_id "ENSMUSG00000087170.9"; transcript_id "ENSMUST00000313956.1"; gene_type "lncRNA"; gene_name "1700001G01Rik"; transcript_type "lncRNA"; transcript_name "1700001G01Rik-216"; level 2; mgi_id "MGI:1922683"; tag "TAGENE"; havana_gene "OTTMUSG00000020197.1";
chr18	HAVANA	exon	17152149	17152221	0	+	.	gene_id "ENSMUSG00000087170.9"; transcript_id "ENSMUST00000313968.1"; gene_type "lncRNA"; gene_name "1700001G01Rik"; transcript_type "lncRNA"; transcript_name "1700001G01Rik-228"; exon_number 1; exon_id "ENSMUSE00001620110.1"; level 2; mgi_id "MGI:1922683"; tag "TAGENE"; havana_gene "OTTMUSG00000020197.1";
chr18	HAVANA	transcript	17152149	17270618	0	+	.	gene_id "ENSMUSG00000087170.9"; transcript_id "ENSMUST00000313968.1"; gene_type "lncRNA"; gene_name "1700001G01Rik"; transcript_type "lncRNA"; transcript_name "1700001G01Rik-228"; level 2; mgi_id "MGI:1922683"; tag "TAGENE"; havana_gene "OTTMUSG00000020197.1";
chr18	HAVANA	exon	17152160	17152221	0	+	.	gene_id "ENSMUSG00000087170.9"; transcript_id "ENSMUST00000313988.1"; gene_type "lncRNA"; gene_name "1700001G01Rik"; transcript_type "lncRNA"; transcript_name "1700001G01Rik-248"; exon_number 1; exon_id "ENSMUSE00001620099.1"; level 2; mgi_id "MGI:1922683"; tag "TAGENE"; havana_gene "OTTMUSG00000020197.1";
chr18	HAVANA	exon	17152160	17152221	0	+	.	gene_id "ENSMUSG00000087170.9"; transcript_id "ENSMUST00000313959.1"; gene_type "lncRNA"; gene_name "1700001G01Rik"; transcript_type "lncRNA"; transcript_name "1700001G01Rik-219"; exon_number 1; exon_id "ENSMUSE00001620099.1"; level 2; mgi_id "MGI:1922683"; tag "TAGENE"; havana_gene "OTTMUSG00000020197.1";
chr18	HAVANA	transcript	17152160	17178658	0	+	.	gene_id "ENSMUSG00000087170.9"; transcript_id "ENSMUST00000313988.1"; gene_type "lncRNA"; gene_name "1700001G01Rik"; transcript_type "lncRNA"; transcript_name "1700001G01Rik-248"; level 2; mgi_id "MGI:1922683"; tag "TAGENE"; havana_gene "OTTMUSG00000020197.1";
chr18	HAVANA	transcript	17152160	17270700	0	+	.	gene_id "ENSMUSG00000087170.9"; transcript_id "ENSMUST00000313959.1"; gene_type "lncRNA"; gene_name "1700001G01Rik"; transcript_type "lncRNA"; transcript_name "1700001G01Rik-219"; level 2; mgi_id "MGI:1922683"; tag "TAGENE"; havana_gene "OTTMUSG00000020197.1";
chr18	HAVANA	exon	17152173	17152221	0	+	.	gene_id "ENSMUSG00000087170.9"; transcript_id "ENSMUST00000313971.1"; gene_type "lncRNA"; gene_name "1700001G01Rik"; transcript_type "lncRNA"; transcript_name "1700001G01Rik-231"; exon_number 1; exon_id "ENSMUSE00001620057.1"; level 2; mgi_id "MGI:1922683"; tag "TAGENE"; havana_gene "OTTMUSG00000020197.1";
chr18	HAVANA	transcript	17152173	17270584	0	+	.	gene_id "ENSMUSG00000087170.9"; transcript_id "ENSMUST00000313971.1"; gene_type "lncRNA"; gene_name "1700001G01Rik"; transcript_type "lncRNA"; transcript_name "1700001G01Rik-231"; level 2; mgi_id "MGI:1922683"; tag "TAGENE"; havana_gene "OTTMUSG00000020197.1";
chr18	HAVANA	exon	17158938	17159333	0	+	.	gene_id "ENSMUSG00000087170.9"; transcript_id "ENSMUST00000313982.1"; gene_type "lncRNA"; gene_name "1700001G01Rik"; transcript_type "lncRNA"; transcript_name "1700001G01Rik-242"; exon_number 2; exon_id "ENSMUSE00001620109.1"; level 2; mgi_id "MGI:1922683"; tag "basic"; tag "TAGENE"; havana_gene "OTTMUSG00000020197.1";
chr18	HAVANA	exon	17158938	17159333	0	+	.	gene_id "ENSMUSG00000087170.9"; transcript_id "ENSMUST00000313965.1"; gene_type "lncRNA"; gene_name "1700001G01Rik"; transcript_type "lncRNA"; transcript_name "1700001G01Rik-225"; exon_number 2; exon_id "ENSMUSE00001620109.1"; level 2; mgi_id "MGI:1922683"; tag "TAGENE"; havana_gene "OTTMUSG00000020197.1";
chr18	HAVANA	exon	17158938	17159333	0	+	.	gene_id "ENSMUSG00000087170.9"; transcript_id "ENSMUST00000313959.1"; gene_type "lncRNA"; gene_name "1700001G01Rik"; transcript_type "lncRNA"; transcript_name "1700001G01Rik-219"; exon_number 2; exon_id "ENSMUSE00001620109.1"; level 2; mgi_id "MGI:1922683"; tag "TAGENE"; havana_gene "OTTMUSG00000020197.1";
chr18	ENSEMBL_gcm37	exon	17158938	17159333	0.262827704477495	+	.	gene_id "ENSMUSG00000087170.9"; transcript_id "ENSMUSG00000087170.9_tx_29"; exon_id "chr18_17158938_17159333_+"; exonnum "2"; txlen "2375";
chr18	ENSEMBL_gcm37	exon	17158938	17159333	0.224555626673352	+	.	gene_id "ENSMUSG00000087170.9"; transcript_id "ENSMUSG00000087170.9_tx_32"; exon_id "chr18_17158938_17159333_+"; exonnum "2"; txlen "1921";
chr18	ENSEMBL_gcm37	exon	17158938	17159333	0.154029168273815	+	.	gene_id "ENSMUSG00000087170.9"; transcript_id "ENSMUSG00000087170.9_tx_44"; exon_id "chr18_17158938_17159333_+"; exonnum "2"; txlen "2265";
chr18	ENSEMBL_gcm37	exon	17158938	17159333	0.144139317305414	+	.	gene_id "ENSMUSG00000087170.9"; transcript_id "ENSMUSG00000087170.9_tx_49"; exon_id "chr18_17158938_17159333_+"; exonnum "2"; txlen "1995";
chr18	ENSEMBL_gcm37	exon	17158938	17159333	0.0662251959500663	+	.	gene_id "ENSMUSG00000087170.9"; transcript_id "ENSMUSG00000087170.9_tx_60"; exon_id "chr18_17158938_17159333_+"; exonnum "2"; txlen "2912";
chr18	HAVANA	exon	17158938	17159517	0	+	.	gene_id "ENSMUSG00000087170.9"; transcript_id "ENSMUST00000313991.1"; gene_type "lncRNA"; gene_name "1700001G01Rik"; transcript_type "lncRNA"; transcript_name "1700001G01Rik-251"; exon_number 2; exon_id "ENSMUSE00001620061.1"; level 2; mgi_id "MGI:1922683"; tag "TAGENE"; havana_gene "OTTMUSG00000020197.1";
chr18	HAVANA	exon	17158938	17159789	0	+	.	gene_id "ENSMUSG00000087170.9"; transcript_id "ENSMUST00000313990.1"; gene_type "lncRNA"; gene_name "1700001G01Rik"; transcript_type "lncRNA"; transcript_name "1700001G01Rik-250"; exon_number 2; exon_id "ENSMUSE00001620117.1"; level 2; mgi_id "MGI:1922683"; tag "TAGENE"; havana_gene "OTTMUSG00000020197.1";
chr18	HAVANA	exon	17162584	17162670	0	+	.	gene_id "ENSMUSG00000087170.9"; transcript_id "ENSMUST00000313980.1"; gene_type "lncRNA"; gene_name "1700001G01Rik"; transcript_type "lncRNA"; transcript_name "1700001G01Rik-240"; exon_number 2; exon_id "ENSMUSE00001620076.1"; level 2; mgi_id "MGI:1922683"; tag "basic"; tag "TAGENE"; havana_gene "OTTMUSG00000020197.1";
chr18	HAVANA	exon	17162584	17162670	0	+	.	gene_id "ENSMUSG00000087170.9"; transcript_id "ENSMUST00000313985.1"; gene_type "lncRNA"; gene_name "1700001G01Rik"; transcript_type "lncRNA"; transcript_name "1700001G01Rik-245"; exon_number 2; exon_id "ENSMUSE00001620076.1"; level 2; mgi_id "MGI:1922683"; tag "TAGENE"; havana_gene "OTTMUSG00000020197.1";
chr18	HAVANA	exon	17162584	17162670	0	+	.	gene_id "ENSMUSG00000087170.9"; transcript_id "ENSMUST00000313965.1"; gene_type "lncRNA"; gene_name "1700001G01Rik"; transcript_type "lncRNA"; transcript_name "1700001G01Rik-225"; exon_number 3; exon_id "ENSMUSE00001620076.1"; level 2; mgi_id "MGI:1922683"; tag "TAGENE"; havana_gene "OTTMUSG00000020197.1";
chr18	HAVANA	exon	17162584	17162670	0	+	.	gene_id "ENSMUSG00000087170.9"; transcript_id "ENSMUST00000313969.1"; gene_type "lncRNA"; gene_name "1700001G01Rik"; transcript_type "lncRNA"; transcript_name "1700001G01Rik-229"; exon_number 2; exon_id "ENSMUSE00001620076.1"; level 2; mgi_id "MGI:1922683"; tag "TAGENE"; havana_gene "OTTMUSG00000020197.1";
chr18	HAVANA	exon	17162584	17162670	0	+	.	gene_id "ENSMUSG00000087170.9"; transcript_id "ENSMUST00000313958.1"; gene_type "lncRNA"; gene_name "1700001G01Rik"; transcript_type "lncRNA"; transcript_name "1700001G01Rik-218"; exon_number 2; exon_id "ENSMUSE00001620076.1"; level 2; mgi_id "MGI:1922683"; tag "TAGENE"; havana_gene "OTTMUSG00000020197.1";
chr18	ENSEMBL_gcm37	exon	17162584	17162670	0.398754937830545	+	.	gene_id "ENSMUSG00000087170.9"; transcript_id "ENSMUSG00000087170.9_tx_15"; exon_id "chr18_17162584_17162670_+"; exonnum "2"; txlen "1612";
chr18	ENSEMBL_gcm37	exon	17162584	17162670	0.318338628462608	+	.	gene_id "ENSMUSG00000087170.9"; transcript_id "ENSMUSG00000087170.9_tx_17"; exon_id "chr18_17162584_17162670_+"; exonnum "2"; txlen "1686";
chr18	ENSEMBL_gcm37	exon	17162584	17162670	0.280612525968393	+	.	gene_id "ENSMUSG00000087170.9"; transcript_id "ENSMUSG00000087170.9_tx_25"; exon_id "chr18_17162584_17162670_+"; exonnum "2"; txlen "1956";
chr18	ENSEMBL_gcm37	exon	17162584	17162670	0.280612525968393	+	.	gene_id "ENSMUSG00000087170.9"; transcript_id "ENSMUSG00000087170.9_tx_26"; exon_id "chr18_17162584_17162670_+"; exonnum "2"; txlen "2066";
chr18	ENSEMBL_gcm37	exon	17162584	17162670	0.0662251959500663	+	.	gene_id "ENSMUSG00000087170.9"; transcript_id "ENSMUSG00000087170.9_tx_60"; exon_id "chr18_17162584_17162670_+"; exonnum "3"; txlen "2912";
chr18	HAVANA	exon	17165483	17165672	0	+	.	gene_id "ENSMUSG00000087170.9"; transcript_id "ENSMUST00000313960.1"; gene_type "lncRNA"; gene_name "1700001G01Rik"; transcript_type "lncRNA"; transcript_name "1700001G01Rik-220"; exon_number 2; exon_id "ENSMUSE00000734364.2"; level 2; mgi_id "MGI:1922683"; tag "TAGENE"; havana_gene "OTTMUSG00000020197.1";
chr18	HAVANA	exon	17165483	17165672	0	+	.	gene_id "ENSMUSG00000087170.9"; transcript_id "ENSMUST00000313981.1"; gene_type "lncRNA"; gene_name "1700001G01Rik"; transcript_type "lncRNA"; transcript_name "1700001G01Rik-241"; exon_number 2; exon_id "ENSMUSE00000734364.2"; level 2; mgi_id "MGI:1922683"; tag "TAGENE"; havana_gene "OTTMUSG00000020197.1";
chr18	HAVANA	exon	17165483	17165672	0	+	.	gene_id "ENSMUSG00000087170.9"; transcript_id "ENSMUST00000313945.1"; gene_type "lncRNA"; gene_name "1700001G01Rik"; transcript_type "lncRNA"; transcript_name "1700001G01Rik-205"; exon_number 2; exon_id "ENSMUSE00000734364.2"; level 2; mgi_id "MGI:1922683"; tag "TAGENE"; havana_gene "OTTMUSG00000020197.1";
chr18	HAVANA	exon	17165483	17165672	0	+	.	gene_id "ENSMUSG00000087170.9"; transcript_id "ENSMUST00000313982.1"; gene_type "lncRNA"; gene_name "1700001G01Rik"; transcript_type "lncRNA"; transcript_name "1700001G01Rik-242"; exon_number 3; exon_id "ENSMUSE00000734364.2"; level 2; mgi_id "MGI:1922683"; tag "basic"; tag "TAGENE"; havana_gene "OTTMUSG00000020197.1";
chr18	HAVANA	exon	17165483	17165672	0	+	.	gene_id "ENSMUSG00000087170.9"; transcript_id "ENSMUST00000313983.1"; gene_type "lncRNA"; gene_name "1700001G01Rik"; transcript_type "lncRNA"; transcript_name "1700001G01Rik-243"; exon_number 2; exon_id "ENSMUSE00000734364.2"; level 2; mgi_id "MGI:1922683"; tag "TAGENE"; havana_gene "OTTMUSG00000020197.1";
chr18	HAVANA	exon	17165483	17165672	0	+	.	gene_id "ENSMUSG00000087170.9"; transcript_id "ENSMUST00000313984.1"; gene_type "lncRNA"; gene_name "1700001G01Rik"; transcript_type "lncRNA"; transcript_name "1700001G01Rik-244"; exon_number 2; exon_id "ENSMUSE00000734364.2"; level 2; mgi_id "MGI:1922683"; tag "TAGENE"; havana_gene "OTTMUSG00000020197.1";
chr18	HAVANA	exon	17165483	17165672	0	+	.	gene_id "ENSMUSG00000087170.9"; transcript_id "ENSMUST00000313985.1"; gene_type "lncRNA"; gene_name "1700001G01Rik"; transcript_type "lncRNA"; transcript_name "1700001G01Rik-245"; exon_number 3; exon_id "ENSMUSE00000734364.2"; level 2; mgi_id "MGI:1922683"; tag "TAGENE"; havana_gene "OTTMUSG00000020197.1";
chr18	HAVANA	exon	17165483	17165672	0	+	.	gene_id "ENSMUSG00000087170.9"; transcript_id "ENSMUST00000153022.8"; gene_type "lncRNA"; gene_name "1700001G01Rik"; transcript_type "lncRNA"; transcript_name "1700001G01Rik-204"; exon_number 2; exon_id "ENSMUSE00000734364.2"; level 2; transcript_support_level "1"; mgi_id "MGI:1922683"; havana_gene "OTTMUSG00000020197.1"; havana_transcript "OTTMUST00000048003.1";
chr18	HAVANA	exon	17165483	17165672	0	+	.	gene_id "ENSMUSG00000087170.9"; transcript_id "ENSMUST00000313987.1"; gene_type "lncRNA"; gene_name "1700001G01Rik"; transcript_type "lncRNA"; transcript_name "1700001G01Rik-247"; exon_number 2; exon_id "ENSMUSE00000734364.2"; level 2; mgi_id "MGI:1922683"; tag "TAGENE"; havana_gene "OTTMUSG00000020197.1";
chr18	ENSEMBL_gcm37	exon	17165483	17165672	0.398754937830545	+	.	gene_id "ENSMUSG00000087170.9"; transcript_id "ENSMUSG00000087170.9_tx_14"; exon_id "chr18_17165483_17165672_+"; exonnum "2"; txlen "1525";
chr18	ENSEMBL_gcm37	exon	17165483	17165672	0.398754937830545	+	.	gene_id "ENSMUSG00000087170.9"; transcript_id "ENSMUSG00000087170.9_tx_15"; exon_id "chr18_17165483_17165672_+"; exonnum "3"; txlen "1612";
chr18	ENSEMBL_gcm37	exon	17165483	17165672	0.375103082134093	+	.	gene_id "ENSMUSG00000087170.9"; transcript_id "ENSMUSG00000087170.9_tx_16"; exon_id "chr18_17165483_17165672_+"; exonnum "2"; txlen "1599";
chr18	ENSEMBL_gcm37	exon	17165483	17165672	0.318338628462608	+	.	gene_id "ENSMUSG00000087170.9"; transcript_id "ENSMUSG00000087170.9_tx_17"; exon_id "chr18_17165483_17165672_+"; exonnum "3"; txlen "1686";
chr18	ENSEMBL_gcm37	exon	17165483	17165672	0.299534010525555	+	.	gene_id "ENSMUSG00000087170.9"; transcript_id "ENSMUSG00000087170.9_tx_18"; exon_id "chr18_17165483_17165672_+"; exonnum "2"; txlen "2292";
chr18	ENSEMBL_gcm37	exon	17165483	17165672	0.299534010525555	+	.	gene_id "ENSMUSG00000087170.9"; transcript_id "ENSMUSG00000087170.9_tx_19"; exon_id "chr18_17165483_17165672_+"; exonnum "2"; txlen "1869";
chr18	ENSEMBL_gcm37	exon	17165483	17165672	0.299534010525555	+	.	gene_id "ENSMUSG00000087170.9"; transcript_id "ENSMUSG00000087170.9_tx_20"; exon_id "chr18_17165483_17165672_+"; exonnum "2"; txlen "1979";
chr18	ENSEMBL_gcm37	exon	17165483	17165672	0.282910644004201	+	.	gene_id "ENSMUSG00000087170.9"; transcript_id "ENSMUSG00000087170.9_tx_24"; exon_id "chr18_17165483_17165672_+"; exonnum "2"; txlen "2182";
chr18	ENSEMBL_gcm37	exon	17165483	17165672	0.280612525968393	+	.	gene_id "ENSMUSG00000087170.9"; transcript_id "ENSMUSG00000087170.9_tx_25"; exon_id "chr18_17165483_17165672_+"; exonnum "3"; txlen "1956";
chr18	ENSEMBL_gcm37	exon	17165483	17165672	0.280612525968393	+	.	gene_id "ENSMUSG00000087170.9"; transcript_id "ENSMUSG00000087170.9_tx_26"; exon_id "chr18_17165483_17165672_+"; exonnum "3"; txlen "2066";
chr18	ENSEMBL_gcm37	exon	17165483	17165672	0.262827704477495	+	.	gene_id "ENSMUSG00000087170.9"; transcript_id "ENSMUSG00000087170.9_tx_29"; exon_id "chr18_17165483_17165672_+"; exonnum "3"; txlen "2375";
chr18	ENSEMBL_gcm37	exon	17165483	17165672	0.224555626673352	+	.	gene_id "ENSMUSG00000087170.9"; transcript_id "ENSMUSG00000087170.9_tx_32"; exon_id "chr18_17165483_17165672_+"; exonnum "3"; txlen "1921";
chr18	ENSEMBL_gcm37	exon	17165483	17165672	0.15909199168983	+	.	gene_id "ENSMUSG00000087170.9"; transcript_id "ENSMUSG00000087170.9_tx_42"; exon_id "chr18_17165483_17165672_+"; exonnum "2"; txlen "1441";
chr18	ENSEMBL_gcm37	exon	17165483	17165672	0.15909199168983	+	.	gene_id "ENSMUSG00000087170.9"; transcript_id "ENSMUSG00000087170.9_tx_43"; exon_id "chr18_17165483_17165672_+"; exonnum "2"; txlen "1367";
chr18	ENSEMBL_gcm37	exon	17165483	17165672	0.154029168273815	+	.	gene_id "ENSMUSG00000087170.9"; transcript_id "ENSMUSG00000087170.9_tx_44"; exon_id "chr18_17165483_17165672_+"; exonnum "3"; txlen "2265";
chr18	ENSEMBL_gcm37	exon	17165483	17165672	0.144139317305414	+	.	gene_id "ENSMUSG00000087170.9"; transcript_id "ENSMUSG00000087170.9_tx_49"; exon_id "chr18_17165483_17165672_+"; exonnum "3"; txlen "1995";
chr18	ENSEMBL_gcm37	exon	17165483	17165672	0.0662251959500663	+	.	gene_id "ENSMUSG00000087170.9"; transcript_id "ENSMUSG00000087170.9_tx_60"; exon_id "chr18_17165483_17165672_+"; exonnum "4"; txlen "2912";
chr18	HAVANA	exon	17165539	17165672	0	+	.	gene_id "ENSMUSG00000087170.9"; transcript_id "ENSMUST00000313986.1"; gene_type "lncRNA"; gene_name "1700001G01Rik"; transcript_type "lncRNA"; transcript_name "1700001G01Rik-246"; exon_number 2; exon_id "ENSMUSE00001620056.1"; level 2; mgi_id "MGI:1922683"; tag "TAGENE"; havana_gene "OTTMUSG00000020197.1";
chr18	ENSEMBL	gene	17167719	17167848	0	+	.	gene_id "ENSMUSG00000077305.3"; gene_type "snoRNA"; gene_name "Gm22470"; level 3; mgi_id "MGI:5452247";
chr18	ENSEMBL	transcript	17167719	17167848	0	+	.	gene_id "ENSMUSG00000077305.3"; transcript_id "ENSMUST00000104117.3"; gene_type "snoRNA"; gene_name "Gm22470"; transcript_type "snoRNA"; transcript_name "Gm22470-201"; level 3; transcript_support_level "NA"; mgi_id "MGI:5452247"; tag "basic"; tag "Ensembl_canonical"; tag "GENCODE_Primary";
chr18	ENSEMBL	exon	17167719	17167848	0	+	.	gene_id "ENSMUSG00000077305.3"; transcript_id "ENSMUST00000104117.3"; gene_type "snoRNA"; gene_name "Gm22470"; transcript_type "snoRNA"; transcript_name "Gm22470-201"; exon_number 1; exon_id "ENSMUSE00000664270.2"; level 3; transcript_support_level "NA"; mgi_id "MGI:5452247"; tag "basic"; tag "Ensembl_canonical"; tag "GENCODE_Primary";
chr18	HAVANA	exon	17168565	17168921	0	+	.	gene_id "ENSMUSG00000087170.9"; transcript_id "ENSMUST00000125117.2"; gene_type "lncRNA"; gene_name "1700001G01Rik"; transcript_type "lncRNA"; transcript_name "1700001G01Rik-201"; exon_number 1; exon_id "ENSMUSE00000745424.2"; level 2; transcript_support_level "1"; mgi_id "MGI:1922683"; tag "basic"; havana_gene "OTTMUSG00000020197.1"; havana_transcript "OTTMUST00000047981.1";
chr18	HAVANA	transcript	17168565	17270616	0	+	.	gene_id "ENSMUSG00000087170.9"; transcript_id "ENSMUST00000125117.2"; gene_type "lncRNA"; gene_name "1700001G01Rik"; transcript_type "lncRNA"; transcript_name "1700001G01Rik-201"; level 2; transcript_support_level "1"; mgi_id "MGI:1922683"; tag "basic"; havana_gene "OTTMUSG00000020197.1"; havana_transcript "OTTMUST00000047981.1";
chr18	HAVANA	exon	17168580	17168921	0	+	.	gene_id "ENSMUSG00000087170.9"; transcript_id "ENSMUST00000313975.1"; gene_type "lncRNA"; gene_name "1700001G01Rik"; transcript_type "lncRNA"; transcript_name "1700001G01Rik-235"; exon_number 1; exon_id "ENSMUSE00001620104.1"; level 2; mgi_id "MGI:1922683"; tag "TAGENE"; havana_gene "OTTMUSG00000020197.1";
chr18	HAVANA	transcript	17168580	17270618	0	+	.	gene_id "ENSMUSG00000087170.9"; transcript_id "ENSMUST00000313975.1"; gene_type "lncRNA"; gene_name "1700001G01Rik"; transcript_type "lncRNA"; transcript_name "1700001G01Rik-235"; level 2; mgi_id "MGI:1922683"; tag "TAGENE"; havana_gene "OTTMUSG00000020197.1";
chr18	HAVANA	exon	17168581	17168921	0	+	.	gene_id "ENSMUSG00000087170.9"; transcript_id "ENSMUST00000313974.1"; gene_type "lncRNA"; gene_name "1700001G01Rik"; transcript_type "lncRNA"; transcript_name "1700001G01Rik-234"; exon_number 1; exon_id "ENSMUSE00001620081.1"; level 2; mgi_id "MGI:1922683"; tag "TAGENE"; havana_gene "OTTMUSG00000020197.1";
chr18	HAVANA	transcript	17168581	17270652	0	+	.	gene_id "ENSMUSG00000087170.9"; transcript_id "ENSMUST00000313974.1"; gene_type "lncRNA"; gene_name "1700001G01Rik"; transcript_type "lncRNA"; transcript_name "1700001G01Rik-234"; level 2; mgi_id "MGI:1922683"; tag "TAGENE"; havana_gene "OTTMUSG00000020197.1";
chr18	HAVANA	exon	17168590	17168921	0	+	.	gene_id "ENSMUSG00000087170.9"; transcript_id "ENSMUST00000313976.1"; gene_type "lncRNA"; gene_name "1700001G01Rik"; transcript_type "lncRNA"; transcript_name "1700001G01Rik-236"; exon_number 1; exon_id "ENSMUSE00001620092.1"; level 2; mgi_id "MGI:1922683"; tag "TAGENE"; havana_gene "OTTMUSG00000020197.1";
chr18	HAVANA	exon	17168590	17168921	0	+	.	gene_id "ENSMUSG00000087170.9"; transcript_id "ENSMUST00000313977.1"; gene_type "lncRNA"; gene_name "1700001G01Rik"; transcript_type "lncRNA"; transcript_name "1700001G01Rik-237"; exon_number 1; exon_id "ENSMUSE00001620092.1"; level 2; mgi_id "MGI:1922683"; tag "TAGENE"; havana_gene "OTTMUSG00000020197.1";
chr18	HAVANA	transcript	17168590	17270618	0	+	.	gene_id "ENSMUSG00000087170.9"; transcript_id "ENSMUST00000313976.1"; gene_type "lncRNA"; gene_name "1700001G01Rik"; transcript_type "lncRNA"; transcript_name "1700001G01Rik-236"; level 2; mgi_id "MGI:1922683"; tag "TAGENE"; havana_gene "OTTMUSG00000020197.1";
chr18	HAVANA	transcript	17168590	17270618	0	+	.	gene_id "ENSMUSG00000087170.9"; transcript_id "ENSMUST00000313977.1"; gene_type "lncRNA"; gene_name "1700001G01Rik"; transcript_type "lncRNA"; transcript_name "1700001G01Rik-237"; level 2; mgi_id "MGI:1922683"; tag "TAGENE"; havana_gene "OTTMUSG00000020197.1";
chr18	HAVANA	exon	17168617	17168921	0	+	.	gene_id "ENSMUSG00000087170.9"; transcript_id "ENSMUST00000313989.1"; gene_type "lncRNA"; gene_name "1700001G01Rik"; transcript_type "lncRNA"; transcript_name "1700001G01Rik-249"; exon_number 1; exon_id "ENSMUSE00001620088.1"; level 2; mgi_id "MGI:1922683"; tag "TAGENE"; havana_gene "OTTMUSG00000020197.1";
chr18	HAVANA	transcript	17168617	17178657	0	+	.	gene_id "ENSMUSG00000087170.9"; transcript_id "ENSMUST00000313989.1"; gene_type "lncRNA"; gene_name "1700001G01Rik"; transcript_type "lncRNA"; transcript_name "1700001G01Rik-249"; level 2; mgi_id "MGI:1922683"; tag "TAGENE"; havana_gene "OTTMUSG00000020197.1";
chr18	sragcm37_mid	exon	17168785	17168921	0.51940533079169	+	.	gene_id "ENSMUSG00000087170.9"; transcript_id "ENSMUSG00000087170.9_tx_13"; exon_id "chr18_17168785_17168921_+"; exonnum "1"; txlen "1191";
chr18	sragcm37_mid	exon	17168785	17168921	0.176544360904004	+	.	gene_id "ENSMUSG00000087170.9"; transcript_id "ENSMUSG00000087170.9_tx_37"; exon_id "chr18_17168785_17168921_+"; exonnum "1"; txlen "1720";
chr18	sragcm37_mid	exon	17168785	17168921	0.176544360904004	+	.	gene_id "ENSMUSG00000087170.9"; transcript_id "ENSMUSG00000087170.9_tx_38"; exon_id "chr18_17168785_17168921_+"; exonnum "1"; txlen "1830";
chr18	sragcm37_mid	exon	17168785	17168921	0.174199311157194	+	.	gene_id "ENSMUSG00000087170.9"; transcript_id "ENSMUSG00000087170.9_tx_39"; exon_id "chr18_17168785_17168921_+"; exonnum "1"; txlen "1450";
chr18	sragcm37_mid	exon	17168785	17168921	0.174199311157194	+	.	gene_id "ENSMUSG00000087170.9"; transcript_id "ENSMUSG00000087170.9_tx_40"; exon_id "chr18_17168785_17168921_+"; exonnum "1"; txlen "1376";
chr18	sragcm37_mid	exon	17168785	17168921	0.159920994382649	+	.	gene_id "ENSMUSG00000087170.9"; transcript_id "ENSMUSG00000087170.9_tx_41"; exon_id "chr18_17168785_17168921_+"; exonnum "1"; txlen "2033";
chr18	sragcm37_mid	exon	17168785	17168921	0.0662251959500663	+	.	gene_id "ENSMUSG00000087170.9"; transcript_id "ENSMUSG00000087170.9_tx_60"; exon_id "chr18_17168785_17168921_+"; exonnum "5"; txlen "2912";
chr18	HAVANA	exon	17169249	17169347	0	+	.	gene_id "ENSMUSG00000087170.9"; transcript_id "ENSMUST00000313960.1"; gene_type "lncRNA"; gene_name "1700001G01Rik"; transcript_type "lncRNA"; transcript_name "1700001G01Rik-220"; exon_number 3; exon_id "ENSMUSE00000812707.2"; level 2; mgi_id "MGI:1922683"; tag "TAGENE"; havana_gene "OTTMUSG00000020197.1";
chr18	HAVANA	exon	17169249	17169347	0	+	.	gene_id "ENSMUSG00000087170.9"; transcript_id "ENSMUST00000313981.1"; gene_type "lncRNA"; gene_name "1700001G01Rik"; transcript_type "lncRNA"; transcript_name "1700001G01Rik-241"; exon_number 3; exon_id "ENSMUSE00000812707.2"; level 2; mgi_id "MGI:1922683"; tag "TAGENE"; havana_gene "OTTMUSG00000020197.1";
chr18	HAVANA	exon	17169249	17169347	0	+	.	gene_id "ENSMUSG00000087170.9"; transcript_id "ENSMUST00000313945.1"; gene_type "lncRNA"; gene_name "1700001G01Rik"; transcript_type "lncRNA"; transcript_name "1700001G01Rik-205"; exon_number 3; exon_id "ENSMUSE00000812707.2"; level 2; mgi_id "MGI:1922683"; tag "TAGENE"; havana_gene "OTTMUSG00000020197.1";
chr18	HAVANA	exon	17169249	17169347	0	+	.	gene_id "ENSMUSG00000087170.9"; transcript_id "ENSMUST00000313986.1"; gene_type "lncRNA"; gene_name "1700001G01Rik"; transcript_type "lncRNA"; transcript_name "1700001G01Rik-246"; exon_number 3; exon_id "ENSMUSE00000812707.2"; level 2; mgi_id "MGI:1922683"; tag "TAGENE"; havana_gene "OTTMUSG00000020197.1";
chr18	HAVANA	exon	17169249	17169347	0	+	.	gene_id "ENSMUSG00000087170.9"; transcript_id "ENSMUST00000313982.1"; gene_type "lncRNA"; gene_name "1700001G01Rik"; transcript_type "lncRNA"; transcript_name "1700001G01Rik-242"; exon_number 4; exon_id "ENSMUSE00000812707.2"; level 2; mgi_id "MGI:1922683"; tag "basic"; tag "TAGENE"; havana_gene "OTTMUSG00000020197.1";
chr18	HAVANA	exon	17169249	17169347	0	+	.	gene_id "ENSMUSG00000087170.9"; transcript_id "ENSMUST00000313983.1"; gene_type "lncRNA"; gene_name "1700001G01Rik"; transcript_type "lncRNA"; transcript_name "1700001G01Rik-243"; exon_number 3; exon_id "ENSMUSE00000812707.2"; level 2; mgi_id "MGI:1922683"; tag "TAGENE"; havana_gene "OTTMUSG00000020197.1";
chr18	HAVANA	exon	17169249	17169347	0	+	.	gene_id "ENSMUSG00000087170.9"; transcript_id "ENSMUST00000313984.1"; gene_type "lncRNA"; gene_name "1700001G01Rik"; transcript_type "lncRNA"; transcript_name "1700001G01Rik-244"; exon_number 3; exon_id "ENSMUSE00000812707.2"; level 2; mgi_id "MGI:1922683"; tag "TAGENE"; havana_gene "OTTMUSG00000020197.1";
chr18	HAVANA	exon	17169249	17169347	0	+	.	gene_id "ENSMUSG00000087170.9"; transcript_id "ENSMUST00000313985.1"; gene_type "lncRNA"; gene_name "1700001G01Rik"; transcript_type "lncRNA"; transcript_name "1700001G01Rik-245"; exon_number 4; exon_id "ENSMUSE00000812707.2"; level 2; mgi_id "MGI:1922683"; tag "TAGENE"; havana_gene "OTTMUSG00000020197.1";
chr18	HAVANA	exon	17169249	17169347	0	+	.	gene_id "ENSMUSG00000087170.9"; transcript_id "ENSMUST00000153022.8"; gene_type "lncRNA"; gene_name "1700001G01Rik"; transcript_type "lncRNA"; transcript_name "1700001G01Rik-204"; exon_number 3; exon_id "ENSMUSE00000812707.2"; level 2; transcript_support_level "1"; mgi_id "MGI:1922683"; havana_gene "OTTMUSG00000020197.1"; havana_transcript "OTTMUST00000048003.1";
chr18	HAVANA	exon	17169249	17169347	0	+	.	gene_id "ENSMUSG00000087170.9"; transcript_id "ENSMUST00000125117.2"; gene_type "lncRNA"; gene_name "1700001G01Rik"; transcript_type "lncRNA"; transcript_name "1700001G01Rik-201"; exon_number 2; exon_id "ENSMUSE00000812707.2"; level 2; transcript_support_level "1"; mgi_id "MGI:1922683"; tag "basic"; havana_gene "OTTMUSG00000020197.1"; havana_transcript "OTTMUST00000047981.1";
chr18	HAVANA	exon	17169249	17169347	0	+	.	gene_id "ENSMUSG00000087170.9"; transcript_id "ENSMUST00000313975.1"; gene_type "lncRNA"; gene_name "1700001G01Rik"; transcript_type "lncRNA"; transcript_name "1700001G01Rik-235"; exon_number 2; exon_id "ENSMUSE00000812707.2"; level 2; mgi_id "MGI:1922683"; tag "TAGENE"; havana_gene "OTTMUSG00000020197.1";
chr18	HAVANA	exon	17169249	17169347	0	+	.	gene_id "ENSMUSG00000087170.9"; transcript_id "ENSMUST00000313974.1"; gene_type "lncRNA"; gene_name "1700001G01Rik"; transcript_type "lncRNA"; transcript_name "1700001G01Rik-234"; exon_number 2; exon_id "ENSMUSE00000812707.2"; level 2; mgi_id "MGI:1922683"; tag "TAGENE"; havana_gene "OTTMUSG00000020197.1";
chr18	HAVANA	exon	17169249	17169347	0	+	.	gene_id "ENSMUSG00000087170.9"; transcript_id "ENSMUST00000313976.1"; gene_type "lncRNA"; gene_name "1700001G01Rik"; transcript_type "lncRNA"; transcript_name "1700001G01Rik-236"; exon_number 2; exon_id "ENSMUSE00000812707.2"; level 2; mgi_id "MGI:1922683"; tag "TAGENE"; havana_gene "OTTMUSG00000020197.1";
chr18	HAVANA	exon	17169249	17169347	0	+	.	gene_id "ENSMUSG00000087170.9"; transcript_id "ENSMUST00000313977.1"; gene_type "lncRNA"; gene_name "1700001G01Rik"; transcript_type "lncRNA"; transcript_name "1700001G01Rik-237"; exon_number 2; exon_id "ENSMUSE00000812707.2"; level 2; mgi_id "MGI:1922683"; tag "TAGENE"; havana_gene "OTTMUSG00000020197.1";
chr18	HAVANA	exon	17169249	17169347	0	+	.	gene_id "ENSMUSG00000087170.9"; transcript_id "ENSMUST00000313989.1"; gene_type "lncRNA"; gene_name "1700001G01Rik"; transcript_type "lncRNA"; transcript_name "1700001G01Rik-249"; exon_number 2; exon_id "ENSMUSE00000812707.2"; level 2; mgi_id "MGI:1922683"; tag "TAGENE"; havana_gene "OTTMUSG00000020197.1";
chr18	ENSEMBL_gcm37	exon	17169249	17169347	0.51940533079169	+	.	gene_id "ENSMUSG00000087170.9"; transcript_id "ENSMUSG00000087170.9_tx_13"; exon_id "chr18_17169249_17169347_+"; exonnum "2"; txlen "1191";
chr18	ENSEMBL_gcm37	exon	17169249	17169347	0.398754937830545	+	.	gene_id "ENSMUSG00000087170.9"; transcript_id "ENSMUSG00000087170.9_tx_14"; exon_id "chr18_17169249_17169347_+"; exonnum "3"; txlen "1525";
chr18	ENSEMBL_gcm37	exon	17169249	17169347	0.398754937830545	+	.	gene_id "ENSMUSG00000087170.9"; transcript_id "ENSMUSG00000087170.9_tx_15"; exon_id "chr18_17169249_17169347_+"; exonnum "4"; txlen "1612";
chr18	ENSEMBL_gcm37	exon	17169249	17169347	0.375103082134093	+	.	gene_id "ENSMUSG00000087170.9"; transcript_id "ENSMUSG00000087170.9_tx_16"; exon_id "chr18_17169249_17169347_+"; exonnum "3"; txlen "1599";
chr18	ENSEMBL_gcm37	exon	17169249	17169347	0.318338628462608	+	.	gene_id "ENSMUSG00000087170.9"; transcript_id "ENSMUSG00000087170.9_tx_17"; exon_id "chr18_17169249_17169347_+"; exonnum "4"; txlen "1686";
chr18	ENSEMBL_gcm37	exon	17169249	17169347	0.299534010525555	+	.	gene_id "ENSMUSG00000087170.9"; transcript_id "ENSMUSG00000087170.9_tx_18"; exon_id "chr18_17169249_17169347_+"; exonnum "3"; txlen "2292";
chr18	ENSEMBL_gcm37	exon	17169249	17169347	0.299534010525555	+	.	gene_id "ENSMUSG00000087170.9"; transcript_id "ENSMUSG00000087170.9_tx_19"; exon_id "chr18_17169249_17169347_+"; exonnum "3"; txlen "1869";
chr18	ENSEMBL_gcm37	exon	17169249	17169347	0.299534010525555	+	.	gene_id "ENSMUSG00000087170.9"; transcript_id "ENSMUSG00000087170.9_tx_20"; exon_id "chr18_17169249_17169347_+"; exonnum "3"; txlen "1979";
chr18	ENSEMBL_gcm37	exon	17169249	17169347	0.282910644004201	+	.	gene_id "ENSMUSG00000087170.9"; transcript_id "ENSMUSG00000087170.9_tx_24"; exon_id "chr18_17169249_17169347_+"; exonnum "3"; txlen "2182";
chr18	ENSEMBL_gcm37	exon	17169249	17169347	0.280612525968393	+	.	gene_id "ENSMUSG00000087170.9"; transcript_id "ENSMUSG00000087170.9_tx_25"; exon_id "chr18_17169249_17169347_+"; exonnum "4"; txlen "1956";
chr18	ENSEMBL_gcm37	exon	17169249	17169347	0.280612525968393	+	.	gene_id "ENSMUSG00000087170.9"; transcript_id "ENSMUSG00000087170.9_tx_26"; exon_id "chr18_17169249_17169347_+"; exonnum "4"; txlen "2066";
chr18	ENSEMBL_gcm37	exon	17169249	17169347	0.262827704477495	+	.	gene_id "ENSMUSG00000087170.9"; transcript_id "ENSMUSG00000087170.9_tx_29"; exon_id "chr18_17169249_17169347_+"; exonnum "4"; txlen "2375";
chr18	ENSEMBL_gcm37	exon	17169249	17169347	0.224555626673352	+	.	gene_id "ENSMUSG00000087170.9"; transcript_id "ENSMUSG00000087170.9_tx_32"; exon_id "chr18_17169249_17169347_+"; exonnum "4"; txlen "1921";
chr18	ENSEMBL_gcm37	exon	17169249	17169347	0.176544360904004	+	.	gene_id "ENSMUSG00000087170.9"; transcript_id "ENSMUSG00000087170.9_tx_37"; exon_id "chr18_17169249_17169347_+"; exonnum "2"; txlen "1720";
chr18	ENSEMBL_gcm37	exon	17169249	17169347	0.176544360904004	+	.	gene_id "ENSMUSG00000087170.9"; transcript_id "ENSMUSG00000087170.9_tx_38"; exon_id "chr18_17169249_17169347_+"; exonnum "2"; txlen "1830";
chr18	ENSEMBL_gcm37	exon	17169249	17169347	0.174199311157194	+	.	gene_id "ENSMUSG00000087170.9"; transcript_id "ENSMUSG00000087170.9_tx_39"; exon_id "chr18_17169249_17169347_+"; exonnum "2"; txlen "1450";
chr18	ENSEMBL_gcm37	exon	17169249	17169347	0.174199311157194	+	.	gene_id "ENSMUSG00000087170.9"; transcript_id "ENSMUSG00000087170.9_tx_40"; exon_id "chr18_17169249_17169347_+"; exonnum "2"; txlen "1376";
chr18	ENSEMBL_gcm37	exon	17169249	17169347	0.159920994382649	+	.	gene_id "ENSMUSG00000087170.9"; transcript_id "ENSMUSG00000087170.9_tx_41"; exon_id "chr18_17169249_17169347_+"; exonnum "2"; txlen "2033";
chr18	ENSEMBL_gcm37	exon	17169249	17169347	0.15909199168983	+	.	gene_id "ENSMUSG00000087170.9"; transcript_id "ENSMUSG00000087170.9_tx_42"; exon_id "chr18_17169249_17169347_+"; exonnum "3"; txlen "1441";
chr18	ENSEMBL_gcm37	exon	17169249	17169347	0.15909199168983	+	.	gene_id "ENSMUSG00000087170.9"; transcript_id "ENSMUSG00000087170.9_tx_43"; exon_id "chr18_17169249_17169347_+"; exonnum "3"; txlen "1367";
chr18	ENSEMBL_gcm37	exon	17169249	17169347	0.154029168273815	+	.	gene_id "ENSMUSG00000087170.9"; transcript_id "ENSMUSG00000087170.9_tx_44"; exon_id "chr18_17169249_17169347_+"; exonnum "4"; txlen "2265";
chr18	ENSEMBL_gcm37	exon	17169249	17169347	0.144139317305414	+	.	gene_id "ENSMUSG00000087170.9"; transcript_id "ENSMUSG00000087170.9_tx_49"; exon_id "chr18_17169249_17169347_+"; exonnum "4"; txlen "1995";
chr18	ENSEMBL_gcm37	exon	17169249	17169347	0.0662251959500663	+	.	gene_id "ENSMUSG00000087170.9"; transcript_id "ENSMUSG00000087170.9_tx_60"; exon_id "chr18_17169249_17169347_+"; exonnum "6"; txlen "2912";
chr18	HAVANA	exon	17169340	17169423	0	+	.	gene_id "ENSMUSG00000087170.9"; transcript_id "ENSMUST00000313978.1"; gene_type "lncRNA"; gene_name "1700001G01Rik"; transcript_type "lncRNA"; transcript_name "1700001G01Rik-238"; exon_number 1; exon_id "ENSMUSE00001620114.1"; level 2; mgi_id "MGI:1922683"; tag "TAGENE"; havana_gene "OTTMUSG00000020197.1";
chr18	HAVANA	transcript	17169340	17270615	0	+	.	gene_id "ENSMUSG00000087170.9"; transcript_id "ENSMUST00000313978.1"; gene_type "lncRNA"; gene_name "1700001G01Rik"; transcript_type "lncRNA"; transcript_name "1700001G01Rik-238"; level 2; mgi_id "MGI:1922683"; tag "TAGENE"; havana_gene "OTTMUSG00000020197.1";
chr18	HAVANA	exon	17171399	17171532	0	+	.	gene_id "ENSMUSG00000087170.9"; transcript_id "ENSMUST00000313984.1"; gene_type "lncRNA"; gene_name "1700001G01Rik"; transcript_type "lncRNA"; transcript_name "1700001G01Rik-244"; exon_number 4; exon_id "ENSMUSE00001620085.1"; level 2; mgi_id "MGI:1922683"; tag "TAGENE"; havana_gene "OTTMUSG00000020197.1";
chr18	HAVANA	exon	17171622	17171711	0	+	.	gene_id "ENSMUSG00000087170.9"; transcript_id "ENSMUST00000313960.1"; gene_type "lncRNA"; gene_name "1700001G01Rik"; transcript_type "lncRNA"; transcript_name "1700001G01Rik-220"; exon_number 4; exon_id "ENSMUSE00000813660.2"; level 2; mgi_id "MGI:1922683"; tag "TAGENE"; havana_gene "OTTMUSG00000020197.1";
chr18	HAVANA	exon	17171622	17171711	0	+	.	gene_id "ENSMUSG00000087170.9"; transcript_id "ENSMUST00000313981.1"; gene_type "lncRNA"; gene_name "1700001G01Rik"; transcript_type "lncRNA"; transcript_name "1700001G01Rik-241"; exon_number 4; exon_id "ENSMUSE00000813660.2"; level 2; mgi_id "MGI:1922683"; tag "TAGENE"; havana_gene "OTTMUSG00000020197.1";
chr18	HAVANA	exon	17171622	17171711	0	+	.	gene_id "ENSMUSG00000087170.9"; transcript_id "ENSMUST00000313952.1"; gene_type "lncRNA"; gene_name "1700001G01Rik"; transcript_type "lncRNA"; transcript_name "1700001G01Rik-212"; exon_number 2; exon_id "ENSMUSE00000813660.2"; level 2; mgi_id "MGI:1922683"; tag "TAGENE"; havana_gene "OTTMUSG00000020197.1";
chr18	HAVANA	exon	17171622	17171711	0	+	.	gene_id "ENSMUSG00000087170.9"; transcript_id "ENSMUST00000313945.1"; gene_type "lncRNA"; gene_name "1700001G01Rik"; transcript_type "lncRNA"; transcript_name "1700001G01Rik-205"; exon_number 4; exon_id "ENSMUSE00000813660.2"; level 2; mgi_id "MGI:1922683"; tag "TAGENE"; havana_gene "OTTMUSG00000020197.1";
chr18	HAVANA	exon	17171622	17171711	0	+	.	gene_id "ENSMUSG00000087170.9"; transcript_id "ENSMUST00000313986.1"; gene_type "lncRNA"; gene_name "1700001G01Rik"; transcript_type "lncRNA"; transcript_name "1700001G01Rik-246"; exon_number 4; exon_id "ENSMUSE00000813660.2"; level 2; mgi_id "MGI:1922683"; tag "TAGENE"; havana_gene "OTTMUSG00000020197.1";
chr18	HAVANA	exon	17171622	17171711	0	+	.	gene_id "ENSMUSG00000087170.9"; transcript_id "ENSMUST00000313982.1"; gene_type "lncRNA"; gene_name "1700001G01Rik"; transcript_type "lncRNA"; transcript_name "1700001G01Rik-242"; exon_number 5; exon_id "ENSMUSE00000813660.2"; level 2; mgi_id "MGI:1922683"; tag "basic"; tag "TAGENE"; havana_gene "OTTMUSG00000020197.1";
chr18	HAVANA	exon	17171622	17171711	0	+	.	gene_id "ENSMUSG00000087170.9"; transcript_id "ENSMUST00000313983.1"; gene_type "lncRNA"; gene_name "1700001G01Rik"; transcript_type "lncRNA"; transcript_name "1700001G01Rik-243"; exon_number 4; exon_id "ENSMUSE00000813660.2"; level 2; mgi_id "MGI:1922683"; tag "TAGENE"; havana_gene "OTTMUSG00000020197.1";
chr18	HAVANA	exon	17171622	17171711	0	+	.	gene_id "ENSMUSG00000087170.9"; transcript_id "ENSMUST00000313984.1"; gene_type "lncRNA"; gene_name "1700001G01Rik"; transcript_type "lncRNA"; transcript_name "1700001G01Rik-244"; exon_number 5; exon_id "ENSMUSE00000813660.2"; level 2; mgi_id "MGI:1922683"; tag "TAGENE"; havana_gene "OTTMUSG00000020197.1";
chr18	HAVANA	exon	17171622	17171711	0	+	.	gene_id "ENSMUSG00000087170.9"; transcript_id "ENSMUST00000313985.1"; gene_type "lncRNA"; gene_name "1700001G01Rik"; transcript_type "lncRNA"; transcript_name "1700001G01Rik-245"; exon_number 5; exon_id "ENSMUSE00000813660.2"; level 2; mgi_id "MGI:1922683"; tag "TAGENE"; havana_gene "OTTMUSG00000020197.1";
chr18	HAVANA	exon	17171622	17171711	0	+	.	gene_id "ENSMUSG00000087170.9"; transcript_id "ENSMUST00000153022.8"; gene_type "lncRNA"; gene_name "1700001G01Rik"; transcript_type "lncRNA"; transcript_name "1700001G01Rik-204"; exon_number 4; exon_id "ENSMUSE00000813660.2"; level 2; transcript_support_level "1"; mgi_id "MGI:1922683"; havana_gene "OTTMUSG00000020197.1"; havana_transcript "OTTMUST00000048003.1";
chr18	HAVANA	exon	17171622	17171711	0	+	.	gene_id "ENSMUSG00000087170.9"; transcript_id "ENSMUST00000313963.1"; gene_type "lncRNA"; gene_name "1700001G01Rik"; transcript_type "lncRNA"; transcript_name "1700001G01Rik-223"; exon_number 2; exon_id "ENSMUSE00000813660.2"; level 2; mgi_id "MGI:1922683"; tag "TAGENE"; havana_gene "OTTMUSG00000020197.1";
chr18	HAVANA	exon	17171622	17171711	0	+	.	gene_id "ENSMUSG00000087170.9"; transcript_id "ENSMUST00000313967.1"; gene_type "lncRNA"; gene_name "1700001G01Rik"; transcript_type "lncRNA"; transcript_name "1700001G01Rik-227"; exon_number 2; exon_id "ENSMUSE00000813660.2"; level 2; mgi_id "MGI:1922683"; tag "TAGENE"; havana_gene "OTTMUSG00000020197.1";
chr18	HAVANA	exon	17171622	17171711	0	+	.	gene_id "ENSMUSG00000087170.9"; transcript_id "ENSMUST00000313987.1"; gene_type "lncRNA"; gene_name "1700001G01Rik"; transcript_type "lncRNA"; transcript_name "1700001G01Rik-247"; exon_number 3; exon_id "ENSMUSE00000813660.2"; level 2; mgi_id "MGI:1922683"; tag "TAGENE"; havana_gene "OTTMUSG00000020197.1";
chr18	HAVANA	exon	17171622	17171711	0	+	.	gene_id "ENSMUSG00000087170.9"; transcript_id "ENSMUST00000313988.1"; gene_type "lncRNA"; gene_name "1700001G01Rik"; transcript_type "lncRNA"; transcript_name "1700001G01Rik-248"; exon_number 2; exon_id "ENSMUSE00000813660.2"; level 2; mgi_id "MGI:1922683"; tag "TAGENE"; havana_gene "OTTMUSG00000020197.1";
chr18	HAVANA	exon	17171622	17171711	0	+	.	gene_id "ENSMUSG00000087170.9"; transcript_id "ENSMUST00000125117.2"; gene_type "lncRNA"; gene_name "1700001G01Rik"; transcript_type "lncRNA"; transcript_name "1700001G01Rik-201"; exon_number 3; exon_id "ENSMUSE00000813660.2"; level 2; transcript_support_level "1"; mgi_id "MGI:1922683"; tag "basic"; havana_gene "OTTMUSG00000020197.1"; havana_transcript "OTTMUST00000047981.1";
chr18	HAVANA	exon	17171622	17171711	0	+	.	gene_id "ENSMUSG00000087170.9"; transcript_id "ENSMUST00000313975.1"; gene_type "lncRNA"; gene_name "1700001G01Rik"; transcript_type "lncRNA"; transcript_name "1700001G01Rik-235"; exon_number 3; exon_id "ENSMUSE00000813660.2"; level 2; mgi_id "MGI:1922683"; tag "TAGENE"; havana_gene "OTTMUSG00000020197.1";
chr18	HAVANA	exon	17171622	17171711	0	+	.	gene_id "ENSMUSG00000087170.9"; transcript_id "ENSMUST00000313974.1"; gene_type "lncRNA"; gene_name "1700001G01Rik"; transcript_type "lncRNA"; transcript_name "1700001G01Rik-234"; exon_number 3; exon_id "ENSMUSE00000813660.2"; level 2; mgi_id "MGI:1922683"; tag "TAGENE"; havana_gene "OTTMUSG00000020197.1";
chr18	HAVANA	exon	17171622	17171711	0	+	.	gene_id "ENSMUSG00000087170.9"; transcript_id "ENSMUST00000313976.1"; gene_type "lncRNA"; gene_name "1700001G01Rik"; transcript_type "lncRNA"; transcript_name "1700001G01Rik-236"; exon_number 3; exon_id "ENSMUSE00000813660.2"; level 2; mgi_id "MGI:1922683"; tag "TAGENE"; havana_gene "OTTMUSG00000020197.1";
chr18	HAVANA	exon	17171622	17171711	0	+	.	gene_id "ENSMUSG00000087170.9"; transcript_id "ENSMUST00000313977.1"; gene_type "lncRNA"; gene_name "1700001G01Rik"; transcript_type "lncRNA"; transcript_name "1700001G01Rik-237"; exon_number 3; exon_id "ENSMUSE00000813660.2"; level 2; mgi_id "MGI:1922683"; tag "TAGENE"; havana_gene "OTTMUSG00000020197.1";
chr18	HAVANA	exon	17171622	17171711	0	+	.	gene_id "ENSMUSG00000087170.9"; transcript_id "ENSMUST00000313989.1"; gene_type "lncRNA"; gene_name "1700001G01Rik"; transcript_type "lncRNA"; transcript_name "1700001G01Rik-249"; exon_number 3; exon_id "ENSMUSE00000813660.2"; level 2; mgi_id "MGI:1922683"; tag "TAGENE"; havana_gene "OTTMUSG00000020197.1";
chr18	HAVANA	exon	17171622	17171711	0	+	.	gene_id "ENSMUSG00000087170.9"; transcript_id "ENSMUST00000313978.1"; gene_type "lncRNA"; gene_name "1700001G01Rik"; transcript_type "lncRNA"; transcript_name "1700001G01Rik-238"; exon_number 2; exon_id "ENSMUSE00000813660.2"; level 2; mgi_id "MGI:1922683"; tag "TAGENE"; havana_gene "OTTMUSG00000020197.1";
chr18	ENSEMBL_gcm37	exon	17171622	17171711	0.51940533079169	+	.	gene_id "ENSMUSG00000087170.9"; transcript_id "ENSMUSG00000087170.9_tx_13"; exon_id "chr18_17171622_17171711_+"; exonnum "3"; txlen "1191";
chr18	ENSEMBL_gcm37	exon	17171622	17171711	0.398754937830545	+	.	gene_id "ENSMUSG00000087170.9"; transcript_id "ENSMUSG00000087170.9_tx_14"; exon_id "chr18_17171622_17171711_+"; exonnum "4"; txlen "1525";
chr18	ENSEMBL_gcm37	exon	17171622	17171711	0.398754937830545	+	.	gene_id "ENSMUSG00000087170.9"; transcript_id "ENSMUSG00000087170.9_tx_15"; exon_id "chr18_17171622_17171711_+"; exonnum "5"; txlen "1612";
chr18	ENSEMBL_gcm37	exon	17171622	17171711	0.375103082134093	+	.	gene_id "ENSMUSG00000087170.9"; transcript_id "ENSMUSG00000087170.9_tx_16"; exon_id "chr18_17171622_17171711_+"; exonnum "4"; txlen "1599";
chr18	ENSEMBL_gcm37	exon	17171622	17171711	0.318338628462608	+	.	gene_id "ENSMUSG00000087170.9"; transcript_id "ENSMUSG00000087170.9_tx_17"; exon_id "chr18_17171622_17171711_+"; exonnum "5"; txlen "1686";
chr18	ENSEMBL_gcm37	exon	17171622	17171711	0.299534010525555	+	.	gene_id "ENSMUSG00000087170.9"; transcript_id "ENSMUSG00000087170.9_tx_18"; exon_id "chr18_17171622_17171711_+"; exonnum "4"; txlen "2292";
chr18	ENSEMBL_gcm37	exon	17171622	17171711	0.299534010525555	+	.	gene_id "ENSMUSG00000087170.9"; transcript_id "ENSMUSG00000087170.9_tx_19"; exon_id "chr18_17171622_17171711_+"; exonnum "4"; txlen "1869";
chr18	ENSEMBL_gcm37	exon	17171622	17171711	0.299534010525555	+	.	gene_id "ENSMUSG00000087170.9"; transcript_id "ENSMUSG00000087170.9_tx_20"; exon_id "chr18_17171622_17171711_+"; exonnum "4"; txlen "1979";
chr18	ENSEMBL_gcm37	exon	17171622	17171711	0.282910644004201	+	.	gene_id "ENSMUSG00000087170.9"; transcript_id "ENSMUSG00000087170.9_tx_24"; exon_id "chr18_17171622_17171711_+"; exonnum "4"; txlen "2182";
chr18	ENSEMBL_gcm37	exon	17171622	17171711	0.280612525968393	+	.	gene_id "ENSMUSG00000087170.9"; transcript_id "ENSMUSG00000087170.9_tx_25"; exon_id "chr18_17171622_17171711_+"; exonnum "5"; txlen "1956";
chr18	ENSEMBL_gcm37	exon	17171622	17171711	0.280612525968393	+	.	gene_id "ENSMUSG00000087170.9"; transcript_id "ENSMUSG00000087170.9_tx_26"; exon_id "chr18_17171622_17171711_+"; exonnum "5"; txlen "2066";
chr18	ENSEMBL_gcm37	exon	17171622	17171711	0.262827704477495	+	.	gene_id "ENSMUSG00000087170.9"; transcript_id "ENSMUSG00000087170.9_tx_29"; exon_id "chr18_17171622_17171711_+"; exonnum "5"; txlen "2375";
chr18	ENSEMBL_gcm37	exon	17171622	17171711	0.224555626673352	+	.	gene_id "ENSMUSG00000087170.9"; transcript_id "ENSMUSG00000087170.9_tx_32"; exon_id "chr18_17171622_17171711_+"; exonnum "5"; txlen "1921";
chr18	ENSEMBL_gcm37	exon	17171622	17171711	0.176544360904004	+	.	gene_id "ENSMUSG00000087170.9"; transcript_id "ENSMUSG00000087170.9_tx_37"; exon_id "chr18_17171622_17171711_+"; exonnum "3"; txlen "1720";
chr18	ENSEMBL_gcm37	exon	17171622	17171711	0.176544360904004	+	.	gene_id "ENSMUSG00000087170.9"; transcript_id "ENSMUSG00000087170.9_tx_38"; exon_id "chr18_17171622_17171711_+"; exonnum "3"; txlen "1830";
chr18	ENSEMBL_gcm37	exon	17171622	17171711	0.174199311157194	+	.	gene_id "ENSMUSG00000087170.9"; transcript_id "ENSMUSG00000087170.9_tx_39"; exon_id "chr18_17171622_17171711_+"; exonnum "3"; txlen "1450";
chr18	ENSEMBL_gcm37	exon	17171622	17171711	0.174199311157194	+	.	gene_id "ENSMUSG00000087170.9"; transcript_id "ENSMUSG00000087170.9_tx_40"; exon_id "chr18_17171622_17171711_+"; exonnum "3"; txlen "1376";
chr18	ENSEMBL_gcm37	exon	17171622	17171711	0.159920994382649	+	.	gene_id "ENSMUSG00000087170.9"; transcript_id "ENSMUSG00000087170.9_tx_41"; exon_id "chr18_17171622_17171711_+"; exonnum "3"; txlen "2033";
chr18	ENSEMBL_gcm37	exon	17171622	17171711	0.15909199168983	+	.	gene_id "ENSMUSG00000087170.9"; transcript_id "ENSMUSG00000087170.9_tx_42"; exon_id "chr18_17171622_17171711_+"; exonnum "4"; txlen "1441";
chr18	ENSEMBL_gcm37	exon	17171622	17171711	0.15909199168983	+	.	gene_id "ENSMUSG00000087170.9"; transcript_id "ENSMUSG00000087170.9_tx_43"; exon_id "chr18_17171622_17171711_+"; exonnum "4"; txlen "1367";
chr18	ENSEMBL_gcm37	exon	17171622	17171711	0.154029168273815	+	.	gene_id "ENSMUSG00000087170.9"; transcript_id "ENSMUSG00000087170.9_tx_44"; exon_id "chr18_17171622_17171711_+"; exonnum "5"; txlen "2265";
chr18	ENSEMBL_gcm37	exon	17171622	17171711	0.144139317305414	+	.	gene_id "ENSMUSG00000087170.9"; transcript_id "ENSMUSG00000087170.9_tx_49"; exon_id "chr18_17171622_17171711_+"; exonnum "5"; txlen "1995";
chr18	ENSEMBL_gcm37	exon	17171622	17171711	0.0662251959500663	+	.	gene_id "ENSMUSG00000087170.9"; transcript_id "ENSMUSG00000087170.9_tx_60"; exon_id "chr18_17171622_17171711_+"; exonnum "7"; txlen "2912";
chr18	HAVANA	exon	17178427	17178503	0	+	.	gene_id "ENSMUSG00000087170.9"; transcript_id "ENSMUST00000313967.1"; gene_type "lncRNA"; gene_name "1700001G01Rik"; transcript_type "lncRNA"; transcript_name "1700001G01Rik-227"; exon_number 3; exon_id "ENSMUSE00000726682.2"; level 2; mgi_id "MGI:1922683"; tag "TAGENE"; havana_gene "OTTMUSG00000020197.1";
chr18	HAVANA	exon	17178427	17178503	0	+	.	gene_id "ENSMUSG00000087170.9"; transcript_id "ENSMUST00000125117.2"; gene_type "lncRNA"; gene_name "1700001G01Rik"; transcript_type "lncRNA"; transcript_name "1700001G01Rik-201"; exon_number 4; exon_id "ENSMUSE00000726682.2"; level 2; transcript_support_level "1"; mgi_id "MGI:1922683"; tag "basic"; havana_gene "OTTMUSG00000020197.1"; havana_transcript "OTTMUST00000047981.1";
chr18	HAVANA	exon	17178427	17178503	0	+	.	gene_id "ENSMUSG00000087170.9"; transcript_id "ENSMUST00000313977.1"; gene_type "lncRNA"; gene_name "1700001G01Rik"; transcript_type "lncRNA"; transcript_name "1700001G01Rik-237"; exon_number 4; exon_id "ENSMUSE00000726682.2"; level 2; mgi_id "MGI:1922683"; tag "TAGENE"; havana_gene "OTTMUSG00000020197.1";
chr18	HAVANA	exon	17178427	17178569	0	+	.	gene_id "ENSMUSG00000087170.9"; transcript_id "ENSMUST00000153022.8"; gene_type "lncRNA"; gene_name "1700001G01Rik"; transcript_type "lncRNA"; transcript_name "1700001G01Rik-204"; exon_number 5; exon_id "ENSMUSE00000842876.2"; level 2; transcript_support_level "1"; mgi_id "MGI:1922683"; havana_gene "OTTMUSG00000020197.1"; havana_transcript "OTTMUST00000048003.1";
chr18	ENSEMBL_gcm37	exon	17178427	17178569	0.398754937830545	+	.	gene_id "ENSMUSG00000087170.9"; transcript_id "ENSMUSG00000087170.9_tx_14"; exon_id "chr18_17178427_17178569_+"; exonnum "5"; txlen "1525";
chr18	ENSEMBL_gcm37	exon	17178427	17178569	0.398754937830545	+	.	gene_id "ENSMUSG00000087170.9"; transcript_id "ENSMUSG00000087170.9_tx_15"; exon_id "chr18_17178427_17178569_+"; exonnum "6"; txlen "1612";
chr18	ENSEMBL_gcm37	exon	17178427	17178569	0.375103082134093	+	.	gene_id "ENSMUSG00000087170.9"; transcript_id "ENSMUSG00000087170.9_tx_16"; exon_id "chr18_17178427_17178569_+"; exonnum "5"; txlen "1599";
chr18	ENSEMBL_gcm37	exon	17178427	17178569	0.318338628462608	+	.	gene_id "ENSMUSG00000087170.9"; transcript_id "ENSMUSG00000087170.9_tx_17"; exon_id "chr18_17178427_17178569_+"; exonnum "6"; txlen "1686";
chr18	ENSEMBL_gcm37	exon	17178427	17178569	0.299534010525555	+	.	gene_id "ENSMUSG00000087170.9"; transcript_id "ENSMUSG00000087170.9_tx_18"; exon_id "chr18_17178427_17178569_+"; exonnum "5"; txlen "2292";
chr18	ENSEMBL_gcm37	exon	17178427	17178569	0.299534010525555	+	.	gene_id "ENSMUSG00000087170.9"; transcript_id "ENSMUSG00000087170.9_tx_19"; exon_id "chr18_17178427_17178569_+"; exonnum "5"; txlen "1869";
chr18	ENSEMBL_gcm37	exon	17178427	17178569	0.299534010525555	+	.	gene_id "ENSMUSG00000087170.9"; transcript_id "ENSMUSG00000087170.9_tx_20"; exon_id "chr18_17178427_17178569_+"; exonnum "5"; txlen "1979";
chr18	ENSEMBL_gcm37	exon	17178427	17178569	0.282910644004201	+	.	gene_id "ENSMUSG00000087170.9"; transcript_id "ENSMUSG00000087170.9_tx_24"; exon_id "chr18_17178427_17178569_+"; exonnum "5"; txlen "2182";
chr18	ENSEMBL_gcm37	exon	17178427	17178569	0.280612525968393	+	.	gene_id "ENSMUSG00000087170.9"; transcript_id "ENSMUSG00000087170.9_tx_25"; exon_id "chr18_17178427_17178569_+"; exonnum "6"; txlen "1956";
chr18	ENSEMBL_gcm37	exon	17178427	17178569	0.280612525968393	+	.	gene_id "ENSMUSG00000087170.9"; transcript_id "ENSMUSG00000087170.9_tx_26"; exon_id "chr18_17178427_17178569_+"; exonnum "6"; txlen "2066";
chr18	ENSEMBL_gcm37	exon	17178427	17178569	0.262827704477495	+	.	gene_id "ENSMUSG00000087170.9"; transcript_id "ENSMUSG00000087170.9_tx_29"; exon_id "chr18_17178427_17178569_+"; exonnum "6"; txlen "2375";
chr18	ENSEMBL_gcm37	exon	17178427	17178569	0.224555626673352	+	.	gene_id "ENSMUSG00000087170.9"; transcript_id "ENSMUSG00000087170.9_tx_32"; exon_id "chr18_17178427_17178569_+"; exonnum "6"; txlen "1921";
chr18	ENSEMBL_gcm37	exon	17178427	17178569	0.176544360904004	+	.	gene_id "ENSMUSG00000087170.9"; transcript_id "ENSMUSG00000087170.9_tx_37"; exon_id "chr18_17178427_17178569_+"; exonnum "4"; txlen "1720";
chr18	ENSEMBL_gcm37	exon	17178427	17178569	0.176544360904004	+	.	gene_id "ENSMUSG00000087170.9"; transcript_id "ENSMUSG00000087170.9_tx_38"; exon_id "chr18_17178427_17178569_+"; exonnum "4"; txlen "1830";
chr18	ENSEMBL_gcm37	exon	17178427	17178569	0.174199311157194	+	.	gene_id "ENSMUSG00000087170.9"; transcript_id "ENSMUSG00000087170.9_tx_39"; exon_id "chr18_17178427_17178569_+"; exonnum "4"; txlen "1450";
chr18	ENSEMBL_gcm37	exon	17178427	17178569	0.174199311157194	+	.	gene_id "ENSMUSG00000087170.9"; transcript_id "ENSMUSG00000087170.9_tx_40"; exon_id "chr18_17178427_17178569_+"; exonnum "4"; txlen "1376";
chr18	ENSEMBL_gcm37	exon	17178427	17178569	0.159920994382649	+	.	gene_id "ENSMUSG00000087170.9"; transcript_id "ENSMUSG00000087170.9_tx_41"; exon_id "chr18_17178427_17178569_+"; exonnum "4"; txlen "2033";
chr18	ENSEMBL_gcm37	exon	17178427	17178569	0.15909199168983	+	.	gene_id "ENSMUSG00000087170.9"; transcript_id "ENSMUSG00000087170.9_tx_42"; exon_id "chr18_17178427_17178569_+"; exonnum "5"; txlen "1441";
chr18	ENSEMBL_gcm37	exon	17178427	17178569	0.15909199168983	+	.	gene_id "ENSMUSG00000087170.9"; transcript_id "ENSMUSG00000087170.9_tx_43"; exon_id "chr18_17178427_17178569_+"; exonnum "5"; txlen "1367";
chr18	ENSEMBL_gcm37	exon	17178427	17178569	0.154029168273815	+	.	gene_id "ENSMUSG00000087170.9"; transcript_id "ENSMUSG00000087170.9_tx_44"; exon_id "chr18_17178427_17178569_+"; exonnum "6"; txlen "2265";
chr18	ENSEMBL_gcm37	exon	17178427	17178569	0.144139317305414	+	.	gene_id "ENSMUSG00000087170.9"; transcript_id "ENSMUSG00000087170.9_tx_49"; exon_id "chr18_17178427_17178569_+"; exonnum "6"; txlen "1995";
chr18	ENSEMBL_gcm37	exon	17178427	17178569	0.0662251959500663	+	.	gene_id "ENSMUSG00000087170.9"; transcript_id "ENSMUSG00000087170.9_tx_60"; exon_id "chr18_17178427_17178569_+"; exonnum "8"; txlen "2912";
chr18	HAVANA	exon	17178427	17178657	0	+	.	gene_id "ENSMUSG00000087170.9"; transcript_id "ENSMUST00000313989.1"; gene_type "lncRNA"; gene_name "1700001G01Rik"; transcript_type "lncRNA"; transcript_name "1700001G01Rik-249"; exon_number 4; exon_id "ENSMUSE00001620111.1"; level 2; mgi_id "MGI:1922683"; tag "TAGENE"; havana_gene "OTTMUSG00000020197.1";
chr18	HAVANA	exon	17178427	17178658	0	+	.	gene_id "ENSMUSG00000087170.9"; transcript_id "ENSMUST00000313988.1"; gene_type "lncRNA"; gene_name "1700001G01Rik"; transcript_type "lncRNA"; transcript_name "1700001G01Rik-248"; exon_number 3; exon_id "ENSMUSE00001620070.1"; level 2; mgi_id "MGI:1922683"; tag "TAGENE"; havana_gene "OTTMUSG00000020197.1";
chr18	HAVANA	exon	17178427	17178674	0	+	.	gene_id "ENSMUSG00000087170.9"; transcript_id "ENSMUST00000313987.1"; gene_type "lncRNA"; gene_name "1700001G01Rik"; transcript_type "lncRNA"; transcript_name "1700001G01Rik-247"; exon_number 4; exon_id "ENSMUSE00001620073.1"; level 2; mgi_id "MGI:1922683"; tag "TAGENE"; havana_gene "OTTMUSG00000020197.1";
chr18	HAVANA	exon	17178427	17178922	0	+	.	gene_id "ENSMUSG00000087170.9"; transcript_id "ENSMUST00000313986.1"; gene_type "lncRNA"; gene_name "1700001G01Rik"; transcript_type "lncRNA"; transcript_name "1700001G01Rik-246"; exon_number 5; exon_id "ENSMUSE00001620091.1"; level 2; mgi_id "MGI:1922683"; tag "TAGENE"; havana_gene "OTTMUSG00000020197.1";
chr18	HAVANA	exon	17178427	17178968	0	+	.	gene_id "ENSMUSG00000087170.9"; transcript_id "ENSMUST00000313983.1"; gene_type "lncRNA"; gene_name "1700001G01Rik"; transcript_type "lncRNA"; transcript_name "1700001G01Rik-243"; exon_number 5; exon_id "ENSMUSE00001620120.1"; level 2; mgi_id "MGI:1922683"; tag "TAGENE"; havana_gene "OTTMUSG00000020197.1";
chr18	HAVANA	exon	17178427	17178971	0	+	.	gene_id "ENSMUSG00000087170.9"; transcript_id "ENSMUST00000313982.1"; gene_type "lncRNA"; gene_name "1700001G01Rik"; transcript_type "lncRNA"; transcript_name "1700001G01Rik-242"; exon_number 6; exon_id "ENSMUSE00001620096.1"; level 2; mgi_id "MGI:1922683"; tag "basic"; tag "TAGENE"; havana_gene "OTTMUSG00000020197.1";
chr18	HAVANA	exon	17178427	17178971	0	+	.	gene_id "ENSMUSG00000087170.9"; transcript_id "ENSMUST00000313984.1"; gene_type "lncRNA"; gene_name "1700001G01Rik"; transcript_type "lncRNA"; transcript_name "1700001G01Rik-244"; exon_number 6; exon_id "ENSMUSE00001620096.1"; level 2; mgi_id "MGI:1922683"; tag "TAGENE"; havana_gene "OTTMUSG00000020197.1";
chr18	HAVANA	exon	17178427	17178971	0	+	.	gene_id "ENSMUSG00000087170.9"; transcript_id "ENSMUST00000313985.1"; gene_type "lncRNA"; gene_name "1700001G01Rik"; transcript_type "lncRNA"; transcript_name "1700001G01Rik-245"; exon_number 6; exon_id "ENSMUSE00001620096.1"; level 2; mgi_id "MGI:1922683"; tag "TAGENE"; havana_gene "OTTMUSG00000020197.1";
chr18	HAVANA	exon	17178427	17179377	0	+	.	gene_id "ENSMUSG00000087170.9"; transcript_id "ENSMUST00000313981.1"; gene_type "lncRNA"; gene_name "1700001G01Rik"; transcript_type "lncRNA"; transcript_name "1700001G01Rik-241"; exon_number 5; exon_id "ENSMUSE00001620052.1"; level 2; mgi_id "MGI:1922683"; tag "TAGENE"; havana_gene "OTTMUSG00000020197.1";
chr18	HAVANA	exon	17179834	17180058	0	+	.	gene_id "ENSMUSG00000087170.9"; transcript_id "ENSMUST00000313977.1"; gene_type "lncRNA"; gene_name "1700001G01Rik"; transcript_type "lncRNA"; transcript_name "1700001G01Rik-237"; exon_number 5; exon_id "ENSMUSE00001620082.1"; level 2; mgi_id "MGI:1922683"; tag "TAGENE"; havana_gene "OTTMUSG00000020197.1";
chr18	HAVANA	exon	17180309	17180625	0	+	.	gene_id "ENSMUSG00000087170.9"; transcript_id "ENSMUST00000153022.8"; gene_type "lncRNA"; gene_name "1700001G01Rik"; transcript_type "lncRNA"; transcript_name "1700001G01Rik-204"; exon_number 6; exon_id "ENSMUSE00000843144.2"; level 2; transcript_support_level "1"; mgi_id "MGI:1922683"; havana_gene "OTTMUSG00000020197.1"; havana_transcript "OTTMUST00000048003.1";
chr18	sragcm37_mid	exon	17180309	17180849	0.398754937830545	+	.	gene_id "ENSMUSG00000087170.9"; transcript_id "ENSMUSG00000087170.9_tx_14"; exon_id "chr18_17180309_17180849_+"; exonnum "6"; txlen "1525";
chr18	sragcm37_mid	exon	17180309	17180849	0.398754937830545	+	.	gene_id "ENSMUSG00000087170.9"; transcript_id "ENSMUSG00000087170.9_tx_15"; exon_id "chr18_17180309_17180849_+"; exonnum "7"; txlen "1612";
chr18	sragcm37_mid	exon	17180309	17180849	0.375103082134093	+	.	gene_id "ENSMUSG00000087170.9"; transcript_id "ENSMUSG00000087170.9_tx_16"; exon_id "chr18_17180309_17180849_+"; exonnum "6"; txlen "1599";
chr18	sragcm37_mid	exon	17180309	17180849	0.318338628462608	+	.	gene_id "ENSMUSG00000087170.9"; transcript_id "ENSMUSG00000087170.9_tx_17"; exon_id "chr18_17180309_17180849_+"; exonnum "7"; txlen "1686";
chr18	sragcm37_mid	exon	17180309	17180849	0.299534010525555	+	.	gene_id "ENSMUSG00000087170.9"; transcript_id "ENSMUSG00000087170.9_tx_18"; exon_id "chr18_17180309_17180849_+"; exonnum "6"; txlen "2292";
chr18	sragcm37_mid	exon	17180309	17180849	0.299534010525555	+	.	gene_id "ENSMUSG00000087170.9"; transcript_id "ENSMUSG00000087170.9_tx_19"; exon_id "chr18_17180309_17180849_+"; exonnum "6"; txlen "1869";
chr18	sragcm37_mid	exon	17180309	17180849	0.299534010525555	+	.	gene_id "ENSMUSG00000087170.9"; transcript_id "ENSMUSG00000087170.9_tx_20"; exon_id "chr18_17180309_17180849_+"; exonnum "6"; txlen "1979";
chr18	sragcm37_mid	exon	17180309	17180849	0.282910644004201	+	.	gene_id "ENSMUSG00000087170.9"; transcript_id "ENSMUSG00000087170.9_tx_24"; exon_id "chr18_17180309_17180849_+"; exonnum "6"; txlen "2182";
chr18	sragcm37_mid	exon	17180309	17180849	0.280612525968393	+	.	gene_id "ENSMUSG00000087170.9"; transcript_id "ENSMUSG00000087170.9_tx_25"; exon_id "chr18_17180309_17180849_+"; exonnum "7"; txlen "1956";
chr18	sragcm37_mid	exon	17180309	17180849	0.280612525968393	+	.	gene_id "ENSMUSG00000087170.9"; transcript_id "ENSMUSG00000087170.9_tx_26"; exon_id "chr18_17180309_17180849_+"; exonnum "7"; txlen "2066";
chr18	sragcm37_mid	exon	17180309	17180849	0.262827704477495	+	.	gene_id "ENSMUSG00000087170.9"; transcript_id "ENSMUSG00000087170.9_tx_29"; exon_id "chr18_17180309_17180849_+"; exonnum "7"; txlen "2375";
chr18	sragcm37_mid	exon	17180309	17180849	0.224555626673352	+	.	gene_id "ENSMUSG00000087170.9"; transcript_id "ENSMUSG00000087170.9_tx_32"; exon_id "chr18_17180309_17180849_+"; exonnum "7"; txlen "1921";
chr18	sragcm37_mid	exon	17180309	17180849	0.176544360904004	+	.	gene_id "ENSMUSG00000087170.9"; transcript_id "ENSMUSG00000087170.9_tx_37"; exon_id "chr18_17180309_17180849_+"; exonnum "5"; txlen "1720";
chr18	sragcm37_mid	exon	17180309	17180849	0.176544360904004	+	.	gene_id "ENSMUSG00000087170.9"; transcript_id "ENSMUSG00000087170.9_tx_38"; exon_id "chr18_17180309_17180849_+"; exonnum "5"; txlen "1830";
chr18	sragcm37_mid	exon	17180309	17180849	0.174199311157194	+	.	gene_id "ENSMUSG00000087170.9"; transcript_id "ENSMUSG00000087170.9_tx_39"; exon_id "chr18_17180309_17180849_+"; exonnum "5"; txlen "1450";
chr18	sragcm37_mid	exon	17180309	17180849	0.174199311157194	+	.	gene_id "ENSMUSG00000087170.9"; transcript_id "ENSMUSG00000087170.9_tx_40"; exon_id "chr18_17180309_17180849_+"; exonnum "5"; txlen "1376";
chr18	sragcm37_mid	exon	17180309	17180849	0.159920994382649	+	.	gene_id "ENSMUSG00000087170.9"; transcript_id "ENSMUSG00000087170.9_tx_41"; exon_id "chr18_17180309_17180849_+"; exonnum "5"; txlen "2033";
chr18	sragcm37_mid	exon	17180309	17180849	0.15909199168983	+	.	gene_id "ENSMUSG00000087170.9"; transcript_id "ENSMUSG00000087170.9_tx_42"; exon_id "chr18_17180309_17180849_+"; exonnum "6"; txlen "1441";
chr18	sragcm37_mid	exon	17180309	17180849	0.15909199168983	+	.	gene_id "ENSMUSG00000087170.9"; transcript_id "ENSMUSG00000087170.9_tx_43"; exon_id "chr18_17180309_17180849_+"; exonnum "6"; txlen "1367";
chr18	sragcm37_mid	exon	17180309	17180849	0.154029168273815	+	.	gene_id "ENSMUSG00000087170.9"; transcript_id "ENSMUSG00000087170.9_tx_44"; exon_id "chr18_17180309_17180849_+"; exonnum "7"; txlen "2265";
chr18	sragcm37_mid	exon	17180309	17180849	0.144139317305414	+	.	gene_id "ENSMUSG00000087170.9"; transcript_id "ENSMUSG00000087170.9_tx_49"; exon_id "chr18_17180309_17180849_+"; exonnum "7"; txlen "1995";
chr18	sragcm37_mid	exon	17180309	17180849	0.0662251959500663	+	.	gene_id "ENSMUSG00000087170.9"; transcript_id "ENSMUSG00000087170.9_tx_60"; exon_id "chr18_17180309_17180849_+"; exonnum "9"; txlen "2912";
chr18	sragcm37_mid	exon	17183697	17183854	0.398754937830545	+	.	gene_id "ENSMUSG00000087170.9"; transcript_id "ENSMUSG00000087170.9_tx_14"; exon_id "chr18_17183697_17183854_+"; exonnum "7"; txlen "1525";
chr18	sragcm37_mid	exon	17183697	17183854	0.398754937830545	+	.	gene_id "ENSMUSG00000087170.9"; transcript_id "ENSMUSG00000087170.9_tx_15"; exon_id "chr18_17183697_17183854_+"; exonnum "8"; txlen "1612";
chr18	sragcm37_mid	exon	17183697	17183854	0.375103082134093	+	.	gene_id "ENSMUSG00000087170.9"; transcript_id "ENSMUSG00000087170.9_tx_16"; exon_id "chr18_17183697_17183854_+"; exonnum "7"; txlen "1599";
chr18	sragcm37_mid	exon	17183697	17183854	0.318338628462608	+	.	gene_id "ENSMUSG00000087170.9"; transcript_id "ENSMUSG00000087170.9_tx_17"; exon_id "chr18_17183697_17183854_+"; exonnum "8"; txlen "1686";
chr18	sragcm37_mid	exon	17183697	17183854	0.299534010525555	+	.	gene_id "ENSMUSG00000087170.9"; transcript_id "ENSMUSG00000087170.9_tx_18"; exon_id "chr18_17183697_17183854_+"; exonnum "7"; txlen "2292";
chr18	sragcm37_mid	exon	17183697	17183854	0.299534010525555	+	.	gene_id "ENSMUSG00000087170.9"; transcript_id "ENSMUSG00000087170.9_tx_19"; exon_id "chr18_17183697_17183854_+"; exonnum "7"; txlen "1869";
chr18	sragcm37_mid	exon	17183697	17183854	0.299534010525555	+	.	gene_id "ENSMUSG00000087170.9"; transcript_id "ENSMUSG00000087170.9_tx_20"; exon_id "chr18_17183697_17183854_+"; exonnum "7"; txlen "1979";
chr18	sragcm37_mid	exon	17183697	17183854	0.282910644004201	+	.	gene_id "ENSMUSG00000087170.9"; transcript_id "ENSMUSG00000087170.9_tx_24"; exon_id "chr18_17183697_17183854_+"; exonnum "7"; txlen "2182";
chr18	sragcm37_mid	exon	17183697	17183854	0.280612525968393	+	.	gene_id "ENSMUSG00000087170.9"; transcript_id "ENSMUSG00000087170.9_tx_25"; exon_id "chr18_17183697_17183854_+"; exonnum "8"; txlen "1956";
chr18	sragcm37_mid	exon	17183697	17183854	0.280612525968393	+	.	gene_id "ENSMUSG00000087170.9"; transcript_id "ENSMUSG00000087170.9_tx_26"; exon_id "chr18_17183697_17183854_+"; exonnum "8"; txlen "2066";
chr18	sragcm37_mid	exon	17183697	17183854	0.262827704477495	+	.	gene_id "ENSMUSG00000087170.9"; transcript_id "ENSMUSG00000087170.9_tx_29"; exon_id "chr18_17183697_17183854_+"; exonnum "8"; txlen "2375";
chr18	sragcm37_mid	exon	17183697	17183854	0.224555626673352	+	.	gene_id "ENSMUSG00000087170.9"; transcript_id "ENSMUSG00000087170.9_tx_32"; exon_id "chr18_17183697_17183854_+"; exonnum "8"; txlen "1921";
chr18	sragcm37_mid	exon	17183697	17183854	0.176544360904004	+	.	gene_id "ENSMUSG00000087170.9"; transcript_id "ENSMUSG00000087170.9_tx_37"; exon_id "chr18_17183697_17183854_+"; exonnum "6"; txlen "1720";
chr18	sragcm37_mid	exon	17183697	17183854	0.176544360904004	+	.	gene_id "ENSMUSG00000087170.9"; transcript_id "ENSMUSG00000087170.9_tx_38"; exon_id "chr18_17183697_17183854_+"; exonnum "6"; txlen "1830";
chr18	sragcm37_mid	exon	17183697	17183854	0.174199311157194	+	.	gene_id "ENSMUSG00000087170.9"; transcript_id "ENSMUSG00000087170.9_tx_39"; exon_id "chr18_17183697_17183854_+"; exonnum "6"; txlen "1450";
chr18	sragcm37_mid	exon	17183697	17183854	0.174199311157194	+	.	gene_id "ENSMUSG00000087170.9"; transcript_id "ENSMUSG00000087170.9_tx_40"; exon_id "chr18_17183697_17183854_+"; exonnum "6"; txlen "1376";
chr18	sragcm37_mid	exon	17183697	17183854	0.159920994382649	+	.	gene_id "ENSMUSG00000087170.9"; transcript_id "ENSMUSG00000087170.9_tx_41"; exon_id "chr18_17183697_17183854_+"; exonnum "6"; txlen "2033";
chr18	sragcm37_mid	exon	17183697	17183854	0.154029168273815	+	.	gene_id "ENSMUSG00000087170.9"; transcript_id "ENSMUSG00000087170.9_tx_44"; exon_id "chr18_17183697_17183854_+"; exonnum "8"; txlen "2265";
chr18	sragcm37_mid	exon	17183697	17183854	0.144139317305414	+	.	gene_id "ENSMUSG00000087170.9"; transcript_id "ENSMUSG00000087170.9_tx_49"; exon_id "chr18_17183697_17183854_+"; exonnum "8"; txlen "1995";
chr18	sragcm37_mid	exon	17183697	17183854	0.0662251959500663	+	.	gene_id "ENSMUSG00000087170.9"; transcript_id "ENSMUSG00000087170.9_tx_60"; exon_id "chr18_17183697_17183854_+"; exonnum "10"; txlen "2912";
chr18	HAVANA	exon	17190541	17190640	0	+	.	gene_id "ENSMUSG00000087170.9"; transcript_id "ENSMUST00000313980.1"; gene_type "lncRNA"; gene_name "1700001G01Rik"; transcript_type "lncRNA"; transcript_name "1700001G01Rik-240"; exon_number 3; exon_id "ENSMUSE00001620066.1"; level 2; mgi_id "MGI:1922683"; tag "basic"; tag "TAGENE"; havana_gene "OTTMUSG00000020197.1";
chr18	ENSEMBL_gcm37	exon	17190541	17190640	0.398754937830545	+	.	gene_id "ENSMUSG00000087170.9"; transcript_id "ENSMUSG00000087170.9_tx_14"; exon_id "chr18_17190541_17190640_+"; exonnum "8"; txlen "1525";
chr18	ENSEMBL_gcm37	exon	17190541	17190640	0.398754937830545	+	.	gene_id "ENSMUSG00000087170.9"; transcript_id "ENSMUSG00000087170.9_tx_15"; exon_id "chr18_17190541_17190640_+"; exonnum "9"; txlen "1612";
chr18	ENSEMBL_gcm37	exon	17190541	17190640	0.375103082134093	+	.	gene_id "ENSMUSG00000087170.9"; transcript_id "ENSMUSG00000087170.9_tx_16"; exon_id "chr18_17190541_17190640_+"; exonnum "8"; txlen "1599";
chr18	ENSEMBL_gcm37	exon	17190541	17190640	0.318338628462608	+	.	gene_id "ENSMUSG00000087170.9"; transcript_id "ENSMUSG00000087170.9_tx_17"; exon_id "chr18_17190541_17190640_+"; exonnum "9"; txlen "1686";
chr18	ENSEMBL_gcm37	exon	17190541	17190640	0.224555626673352	+	.	gene_id "ENSMUSG00000087170.9"; transcript_id "ENSMUSG00000087170.9_tx_32"; exon_id "chr18_17190541_17190640_+"; exonnum "9"; txlen "1921";
chr18	ENSEMBL_gcm37	exon	17190541	17190640	0.174199311157194	+	.	gene_id "ENSMUSG00000087170.9"; transcript_id "ENSMUSG00000087170.9_tx_39"; exon_id "chr18_17190541_17190640_+"; exonnum "7"; txlen "1450";
chr18	ENSEMBL_gcm37	exon	17190541	17190640	0.174199311157194	+	.	gene_id "ENSMUSG00000087170.9"; transcript_id "ENSMUSG00000087170.9_tx_40"; exon_id "chr18_17190541_17190640_+"; exonnum "7"; txlen "1376";
chr18	ENSEMBL_gcm37	exon	17190541	17190640	0.15909199168983	+	.	gene_id "ENSMUSG00000087170.9"; transcript_id "ENSMUSG00000087170.9_tx_42"; exon_id "chr18_17190541_17190640_+"; exonnum "7"; txlen "1441";
chr18	ENSEMBL_gcm37	exon	17190541	17190640	0.15909199168983	+	.	gene_id "ENSMUSG00000087170.9"; transcript_id "ENSMUSG00000087170.9_tx_43"; exon_id "chr18_17190541_17190640_+"; exonnum "7"; txlen "1367";
chr18	ENSEMBL_gcm37	exon	17190541	17190640	0.144139317305414	+	.	gene_id "ENSMUSG00000087170.9"; transcript_id "ENSMUSG00000087170.9_tx_49"; exon_id "chr18_17190541_17190640_+"; exonnum "9"; txlen "1995";
chr18	HAVANA	exon	17190751	17190858	0	+	.	gene_id "ENSMUSG00000087170.9"; transcript_id "ENSMUST00000313980.1"; gene_type "lncRNA"; gene_name "1700001G01Rik"; transcript_type "lncRNA"; transcript_name "1700001G01Rik-240"; exon_number 4; exon_id "ENSMUSE00001620107.1"; level 2; mgi_id "MGI:1922683"; tag "basic"; tag "TAGENE"; havana_gene "OTTMUSG00000020197.1";
chr18	ENSEMBL_gcm37	exon	17190751	17190858	0.398754937830545	+	.	gene_id "ENSMUSG00000087170.9"; transcript_id "ENSMUSG00000087170.9_tx_14"; exon_id "chr18_17190751_17190858_+"; exonnum "9"; txlen "1525";
chr18	ENSEMBL_gcm37	exon	17190751	17190858	0.398754937830545	+	.	gene_id "ENSMUSG00000087170.9"; transcript_id "ENSMUSG00000087170.9_tx_15"; exon_id "chr18_17190751_17190858_+"; exonnum "10"; txlen "1612";
chr18	ENSEMBL_gcm37	exon	17190751	17190858	0.224555626673352	+	.	gene_id "ENSMUSG00000087170.9"; transcript_id "ENSMUSG00000087170.9_tx_32"; exon_id "chr18_17190751_17190858_+"; exonnum "10"; txlen "1921";
chr18	ENSEMBL_gcm37	exon	17190751	17190858	0.174199311157194	+	.	gene_id "ENSMUSG00000087170.9"; transcript_id "ENSMUSG00000087170.9_tx_40"; exon_id "chr18_17190751_17190858_+"; exonnum "8"; txlen "1376";
chr18	ENSEMBL_gcm37	exon	17190751	17190858	0.15909199168983	+	.	gene_id "ENSMUSG00000087170.9"; transcript_id "ENSMUSG00000087170.9_tx_43"; exon_id "chr18_17190751_17190858_+"; exonnum "8"; txlen "1367";
chr18	sragcm37_ss	exon	17190756	17190937	0.375103082134093	+	.	gene_id "ENSMUSG00000087170.9"; transcript_id "ENSMUSG00000087170.9_tx_16"; exon_id "chr18_17190756_17190937_+"; exonnum "9"; txlen "1599";
chr18	sragcm37_ss	exon	17190756	17190937	0.318338628462608	+	.	gene_id "ENSMUSG00000087170.9"; transcript_id "ENSMUSG00000087170.9_tx_17"; exon_id "chr18_17190756_17190937_+"; exonnum "10"; txlen "1686";
chr18	sragcm37_ss	exon	17190756	17190937	0.174199311157194	+	.	gene_id "ENSMUSG00000087170.9"; transcript_id "ENSMUSG00000087170.9_tx_39"; exon_id "chr18_17190756_17190937_+"; exonnum "8"; txlen "1450";
chr18	sragcm37_ss	exon	17190756	17190937	0.15909199168983	+	.	gene_id "ENSMUSG00000087170.9"; transcript_id "ENSMUSG00000087170.9_tx_42"; exon_id "chr18_17190756_17190937_+"; exonnum "8"; txlen "1441";
chr18	sragcm37_ss	exon	17190756	17190937	0.144139317305414	+	.	gene_id "ENSMUSG00000087170.9"; transcript_id "ENSMUSG00000087170.9_tx_49"; exon_id "chr18_17190756_17190937_+"; exonnum "10"; txlen "1995";
chr18	HAVANA	exon	17212294	17212486	0	+	.	gene_id "ENSMUSG00000087170.9"; transcript_id "ENSMUST00000313948.1"; gene_type "lncRNA"; gene_name "1700001G01Rik"; transcript_type "lncRNA"; transcript_name "1700001G01Rik-208"; exon_number 2; exon_id "ENSMUSE00001620058.1"; level 2; mgi_id "MGI:1922683"; tag "TAGENE"; havana_gene "OTTMUSG00000020197.1";
chr18	HAVANA	exon	17212294	17212486	0	+	.	gene_id "ENSMUSG00000087170.9"; transcript_id "ENSMUST00000313950.1"; gene_type "lncRNA"; gene_name "1700001G01Rik"; transcript_type "lncRNA"; transcript_name "1700001G01Rik-210"; exon_number 2; exon_id "ENSMUSE00001620058.1"; level 2; mgi_id "MGI:1922683"; tag "TAGENE"; havana_gene "OTTMUSG00000020197.1";
chr18	HAVANA	exon	17212294	17212486	0	+	.	gene_id "ENSMUSG00000087170.9"; transcript_id "ENSMUST00000313979.1"; gene_type "lncRNA"; gene_name "1700001G01Rik"; transcript_type "lncRNA"; transcript_name "1700001G01Rik-239"; exon_number 2; exon_id "ENSMUSE00001620058.1"; level 2; mgi_id "MGI:1922683"; tag "basic"; tag "TAGENE"; havana_gene "OTTMUSG00000020197.1";
chr18	HAVANA	exon	17212294	17212486	0	+	.	gene_id "ENSMUSG00000087170.9"; transcript_id "ENSMUST00000313957.1"; gene_type "lncRNA"; gene_name "1700001G01Rik"; transcript_type "lncRNA"; transcript_name "1700001G01Rik-217"; exon_number 2; exon_id "ENSMUSE00001620058.1"; level 2; mgi_id "MGI:1922683"; tag "TAGENE"; havana_gene "OTTMUSG00000020197.1";
chr18	HAVANA	exon	17212294	17212486	0	+	.	gene_id "ENSMUSG00000087170.9"; transcript_id "ENSMUST00000313964.1"; gene_type "lncRNA"; gene_name "1700001G01Rik"; transcript_type "lncRNA"; transcript_name "1700001G01Rik-224"; exon_number 2; exon_id "ENSMUSE00001620058.1"; level 2; mgi_id "MGI:1922683"; tag "TAGENE"; havana_gene "OTTMUSG00000020197.1";
chr18	HAVANA	exon	17212294	17212486	0	+	.	gene_id "ENSMUSG00000087170.9"; transcript_id "ENSMUST00000313968.1"; gene_type "lncRNA"; gene_name "1700001G01Rik"; transcript_type "lncRNA"; transcript_name "1700001G01Rik-228"; exon_number 2; exon_id "ENSMUSE00001620058.1"; level 2; mgi_id "MGI:1922683"; tag "TAGENE"; havana_gene "OTTMUSG00000020197.1";
chr18	HAVANA	exon	17212294	17212486	0	+	.	gene_id "ENSMUSG00000087170.9"; transcript_id "ENSMUST00000313971.1"; gene_type "lncRNA"; gene_name "1700001G01Rik"; transcript_type "lncRNA"; transcript_name "1700001G01Rik-231"; exon_number 2; exon_id "ENSMUSE00001620058.1"; level 2; mgi_id "MGI:1922683"; tag "TAGENE"; havana_gene "OTTMUSG00000020197.1";
chr18	HAVANA	exon	17214223	17214293	0	+	.	gene_id "ENSMUSG00000087170.9"; transcript_id "ENSMUST00000313979.1"; gene_type "lncRNA"; gene_name "1700001G01Rik"; transcript_type "lncRNA"; transcript_name "1700001G01Rik-239"; exon_number 3; exon_id "ENSMUSE00001620075.1"; level 2; mgi_id "MGI:1922683"; tag "basic"; tag "TAGENE"; havana_gene "OTTMUSG00000020197.1";
chr18	HAVANA	exon	17214223	17214293	0	+	.	gene_id "ENSMUSG00000087170.9"; transcript_id "ENSMUST00000313957.1"; gene_type "lncRNA"; gene_name "1700001G01Rik"; transcript_type "lncRNA"; transcript_name "1700001G01Rik-217"; exon_number 3; exon_id "ENSMUSE00001620075.1"; level 2; mgi_id "MGI:1922683"; tag "TAGENE"; havana_gene "OTTMUSG00000020197.1";
chr18	HAVANA	exon	17214223	17214293	0	+	.	gene_id "ENSMUSG00000087170.9"; transcript_id "ENSMUST00000313975.1"; gene_type "lncRNA"; gene_name "1700001G01Rik"; transcript_type "lncRNA"; transcript_name "1700001G01Rik-235"; exon_number 4; exon_id "ENSMUSE00001620075.1"; level 2; mgi_id "MGI:1922683"; tag "TAGENE"; havana_gene "OTTMUSG00000020197.1";
chr18	HAVANA	exon	17215858	17215953	0	+	.	gene_id "ENSMUSG00000087170.9"; transcript_id "ENSMUST00000313979.1"; gene_type "lncRNA"; gene_name "1700001G01Rik"; transcript_type "lncRNA"; transcript_name "1700001G01Rik-239"; exon_number 4; exon_id "ENSMUSE00001620072.1"; level 2; mgi_id "MGI:1922683"; tag "basic"; tag "TAGENE"; havana_gene "OTTMUSG00000020197.1";
chr18	HAVANA	exon	17215858	17215953	0	+	.	gene_id "ENSMUSG00000087170.9"; transcript_id "ENSMUST00000313975.1"; gene_type "lncRNA"; gene_name "1700001G01Rik"; transcript_type "lncRNA"; transcript_name "1700001G01Rik-235"; exon_number 5; exon_id "ENSMUSE00001620072.1"; level 2; mgi_id "MGI:1922683"; tag "TAGENE"; havana_gene "OTTMUSG00000020197.1";
chr18	HAVANA	exon	17223270	17223504	0	+	.	gene_id "ENSMUSG00000087170.9"; transcript_id "ENSMUST00000313979.1"; gene_type "lncRNA"; gene_name "1700001G01Rik"; transcript_type "lncRNA"; transcript_name "1700001G01Rik-239"; exon_number 5; exon_id "ENSMUSE00001620074.1"; level 2; mgi_id "MGI:1922683"; tag "basic"; tag "TAGENE"; havana_gene "OTTMUSG00000020197.1";
chr18	HAVANA	exon	17255310	17255404	0	+	.	gene_id "ENSMUSG00000087170.9"; transcript_id "ENSMUST00000313946.1"; gene_type "lncRNA"; gene_name "1700001G01Rik"; transcript_type "lncRNA"; transcript_name "1700001G01Rik-206"; exon_number 2; exon_id "ENSMUSE00000767512.2"; level 2; mgi_id "MGI:1922683"; tag "TAGENE"; havana_gene "OTTMUSG00000020197.1";
chr18	HAVANA	exon	17255310	17255404	0	+	.	gene_id "ENSMUSG00000087170.9"; transcript_id "ENSMUST00000136956.3"; gene_type "lncRNA"; gene_name "1700001G01Rik"; transcript_type "lncRNA"; transcript_name "1700001G01Rik-202"; exon_number 2; exon_id "ENSMUSE00000767512.2"; level 2; transcript_support_level "5"; mgi_id "MGI:1922683"; tag "TAGENE"; havana_gene "OTTMUSG00000020197.1"; havana_transcript "OTTMUST00000048005.1";
chr18	HAVANA	exon	17255310	17255404	0	+	.	gene_id "ENSMUSG00000087170.9"; transcript_id "ENSMUST00000147119.9"; gene_type "lncRNA"; gene_name "1700001G01Rik"; transcript_type "lncRNA"; transcript_name "1700001G01Rik-203"; exon_number 2; exon_id "ENSMUSE00000767512.2"; level 2; transcript_support_level "3"; mgi_id "MGI:1922683"; tag "Ensembl_canonical"; tag "GENCODE_Primary"; tag "TAGENE"; havana_gene "OTTMUSG00000020197.1"; havana_transcript "OTTMUST00000048004.1";
chr18	HAVANA	exon	17255310	17255404	0	+	.	gene_id "ENSMUSG00000087170.9"; transcript_id "ENSMUST00000313960.1"; gene_type "lncRNA"; gene_name "1700001G01Rik"; transcript_type "lncRNA"; transcript_name "1700001G01Rik-220"; exon_number 5; exon_id "ENSMUSE00000767512.2"; level 2; mgi_id "MGI:1922683"; tag "TAGENE"; havana_gene "OTTMUSG00000020197.1";
chr18	HAVANA	exon	17255310	17255404	0	+	.	gene_id "ENSMUSG00000087170.9"; transcript_id "ENSMUST00000313948.1"; gene_type "lncRNA"; gene_name "1700001G01Rik"; transcript_type "lncRNA"; transcript_name "1700001G01Rik-208"; exon_number 3; exon_id "ENSMUSE00000767512.2"; level 2; mgi_id "MGI:1922683"; tag "TAGENE"; havana_gene "OTTMUSG00000020197.1";
chr18	HAVANA	exon	17255310	17255404	0	+	.	gene_id "ENSMUSG00000087170.9"; transcript_id "ENSMUST00000313947.1"; gene_type "lncRNA"; gene_name "1700001G01Rik"; transcript_type "lncRNA"; transcript_name "1700001G01Rik-207"; exon_number 2; exon_id "ENSMUSE00000767512.2"; level 2; mgi_id "MGI:1922683"; tag "TAGENE"; havana_gene "OTTMUSG00000020197.1";
chr18	HAVANA	exon	17255310	17255404	0	+	.	gene_id "ENSMUSG00000087170.9"; transcript_id "ENSMUST00000313950.1"; gene_type "lncRNA"; gene_name "1700001G01Rik"; transcript_type "lncRNA"; transcript_name "1700001G01Rik-210"; exon_number 3; exon_id "ENSMUSE00000767512.2"; level 2; mgi_id "MGI:1922683"; tag "TAGENE"; havana_gene "OTTMUSG00000020197.1";
chr18	HAVANA	exon	17255310	17255404	0	+	.	gene_id "ENSMUSG00000087170.9"; transcript_id "ENSMUST00000313951.1"; gene_type "lncRNA"; gene_name "1700001G01Rik"; transcript_type "lncRNA"; transcript_name "1700001G01Rik-211"; exon_number 2; exon_id "ENSMUSE00000767512.2"; level 2; mgi_id "MGI:1922683"; tag "TAGENE"; havana_gene "OTTMUSG00000020197.1";
chr18	HAVANA	exon	17255310	17255404	0	+	.	gene_id "ENSMUSG00000087170.9"; transcript_id "ENSMUST00000313952.1"; gene_type "lncRNA"; gene_name "1700001G01Rik"; transcript_type "lncRNA"; transcript_name "1700001G01Rik-212"; exon_number 3; exon_id "ENSMUSE00000767512.2"; level 2; mgi_id "MGI:1922683"; tag "TAGENE"; havana_gene "OTTMUSG00000020197.1";
chr18	HAVANA	exon	17255310	17255404	0	+	.	gene_id "ENSMUSG00000087170.9"; transcript_id "ENSMUST00000313945.1"; gene_type "lncRNA"; gene_name "1700001G01Rik"; transcript_type "lncRNA"; transcript_name "1700001G01Rik-205"; exon_number 5; exon_id "ENSMUSE00000767512.2"; level 2; mgi_id "MGI:1922683"; tag "TAGENE"; havana_gene "OTTMUSG00000020197.1";
chr18	HAVANA	exon	17255310	17255404	0	+	.	gene_id "ENSMUSG00000087170.9"; transcript_id "ENSMUST00000313953.1"; gene_type "lncRNA"; gene_name "1700001G01Rik"; transcript_type "lncRNA"; transcript_name "1700001G01Rik-213"; exon_number 2; exon_id "ENSMUSE00000767512.2"; level 2; mgi_id "MGI:1922683"; tag "TAGENE"; havana_gene "OTTMUSG00000020197.1";
chr18	HAVANA	exon	17255310	17255404	0	+	.	gene_id "ENSMUSG00000087170.9"; transcript_id "ENSMUST00000313954.1"; gene_type "lncRNA"; gene_name "1700001G01Rik"; transcript_type "lncRNA"; transcript_name "1700001G01Rik-214"; exon_number 2; exon_id "ENSMUSE00000767512.2"; level 2; mgi_id "MGI:1922683"; tag "TAGENE"; havana_gene "OTTMUSG00000020197.1";
chr18	HAVANA	exon	17255310	17255404	0	+	.	gene_id "ENSMUSG00000087170.9"; transcript_id "ENSMUST00000313973.1"; gene_type "lncRNA"; gene_name "1700001G01Rik"; transcript_type "lncRNA"; transcript_name "1700001G01Rik-233"; exon_number 2; exon_id "ENSMUSE00000767512.2"; level 2; mgi_id "MGI:1922683"; tag "TAGENE"; havana_gene "OTTMUSG00000020197.1";
chr18	HAVANA	exon	17255310	17255404	0	+	.	gene_id "ENSMUSG00000087170.9"; transcript_id "ENSMUST00000313972.1"; gene_type "lncRNA"; gene_name "1700001G01Rik"; transcript_type "lncRNA"; transcript_name "1700001G01Rik-232"; exon_number 2; exon_id "ENSMUSE00000767512.2"; level 2; mgi_id "MGI:1922683"; tag "TAGENE"; havana_gene "OTTMUSG00000020197.1";
chr18	HAVANA	exon	17255310	17255404	0	+	.	gene_id "ENSMUSG00000087170.9"; transcript_id "ENSMUST00000313965.1"; gene_type "lncRNA"; gene_name "1700001G01Rik"; transcript_type "lncRNA"; transcript_name "1700001G01Rik-225"; exon_number 4; exon_id "ENSMUSE00000767512.2"; level 2; mgi_id "MGI:1922683"; tag "TAGENE"; havana_gene "OTTMUSG00000020197.1";
chr18	HAVANA	exon	17255310	17255404	0	+	.	gene_id "ENSMUSG00000087170.9"; transcript_id "ENSMUST00000313963.1"; gene_type "lncRNA"; gene_name "1700001G01Rik"; transcript_type "lncRNA"; transcript_name "1700001G01Rik-223"; exon_number 3; exon_id "ENSMUSE00000767512.2"; level 2; mgi_id "MGI:1922683"; tag "TAGENE"; havana_gene "OTTMUSG00000020197.1";
chr18	HAVANA	exon	17255310	17255404	0	+	.	gene_id "ENSMUSG00000087170.9"; transcript_id "ENSMUST00000313961.1"; gene_type "lncRNA"; gene_name "1700001G01Rik"; transcript_type "lncRNA"; transcript_name "1700001G01Rik-221"; exon_number 2; exon_id "ENSMUSE00000767512.2"; level 2; mgi_id "MGI:1922683"; tag "TAGENE"; havana_gene "OTTMUSG00000020197.1";
chr18	HAVANA	exon	17255310	17255404	0	+	.	gene_id "ENSMUSG00000087170.9"; transcript_id "ENSMUST00000313962.1"; gene_type "lncRNA"; gene_name "1700001G01Rik"; transcript_type "lncRNA"; transcript_name "1700001G01Rik-222"; exon_number 2; exon_id "ENSMUSE00000767512.2"; level 2; mgi_id "MGI:1922683"; tag "TAGENE"; havana_gene "OTTMUSG00000020197.1";
chr18	HAVANA	exon	17255310	17255404	0	+	.	gene_id "ENSMUSG00000087170.9"; transcript_id "ENSMUST00000313957.1"; gene_type "lncRNA"; gene_name "1700001G01Rik"; transcript_type "lncRNA"; transcript_name "1700001G01Rik-217"; exon_number 4; exon_id "ENSMUSE00000767512.2"; level 2; mgi_id "MGI:1922683"; tag "TAGENE"; havana_gene "OTTMUSG00000020197.1";
chr18	HAVANA	exon	17255310	17255404	0	+	.	gene_id "ENSMUSG00000087170.9"; transcript_id "ENSMUST00000313955.1"; gene_type "lncRNA"; gene_name "1700001G01Rik"; transcript_type "lncRNA"; transcript_name "1700001G01Rik-215"; exon_number 2; exon_id "ENSMUSE00000767512.2"; level 2; mgi_id "MGI:1922683"; tag "TAGENE"; havana_gene "OTTMUSG00000020197.1";
chr18	HAVANA	exon	17255310	17255404	0	+	.	gene_id "ENSMUSG00000087170.9"; transcript_id "ENSMUST00000313969.1"; gene_type "lncRNA"; gene_name "1700001G01Rik"; transcript_type "lncRNA"; transcript_name "1700001G01Rik-229"; exon_number 3; exon_id "ENSMUSE00000767512.2"; level 2; mgi_id "MGI:1922683"; tag "TAGENE"; havana_gene "OTTMUSG00000020197.1";
chr18	HAVANA	exon	17255310	17255404	0	+	.	gene_id "ENSMUSG00000087170.9"; transcript_id "ENSMUST00000313964.1"; gene_type "lncRNA"; gene_name "1700001G01Rik"; transcript_type "lncRNA"; transcript_name "1700001G01Rik-224"; exon_number 3; exon_id "ENSMUSE00000767512.2"; level 2; mgi_id "MGI:1922683"; tag "TAGENE"; havana_gene "OTTMUSG00000020197.1";
chr18	HAVANA	exon	17255310	17255404	0	+	.	gene_id "ENSMUSG00000087170.9"; transcript_id "ENSMUST00000313958.1"; gene_type "lncRNA"; gene_name "1700001G01Rik"; transcript_type "lncRNA"; transcript_name "1700001G01Rik-218"; exon_number 3; exon_id "ENSMUSE00000767512.2"; level 2; mgi_id "MGI:1922683"; tag "TAGENE"; havana_gene "OTTMUSG00000020197.1";
chr18	HAVANA	exon	17255310	17255404	0	+	.	gene_id "ENSMUSG00000087170.9"; transcript_id "ENSMUST00000313966.1"; gene_type "lncRNA"; gene_name "1700001G01Rik"; transcript_type "lncRNA"; transcript_name "1700001G01Rik-226"; exon_number 2; exon_id "ENSMUSE00000767512.2"; level 2; mgi_id "MGI:1922683"; tag "TAGENE"; havana_gene "OTTMUSG00000020197.1";
chr18	HAVANA	exon	17255310	17255404	0	+	.	gene_id "ENSMUSG00000087170.9"; transcript_id "ENSMUST00000313967.1"; gene_type "lncRNA"; gene_name "1700001G01Rik"; transcript_type "lncRNA"; transcript_name "1700001G01Rik-227"; exon_number 4; exon_id "ENSMUSE00000767512.2"; level 2; mgi_id "MGI:1922683"; tag "TAGENE"; havana_gene "OTTMUSG00000020197.1";
chr18	HAVANA	exon	17255310	17255404	0	+	.	gene_id "ENSMUSG00000087170.9"; transcript_id "ENSMUST00000313970.1"; gene_type "lncRNA"; gene_name "1700001G01Rik"; transcript_type "lncRNA"; transcript_name "1700001G01Rik-230"; exon_number 2; exon_id "ENSMUSE00000767512.2"; level 2; mgi_id "MGI:1922683"; tag "basic"; tag "TAGENE"; havana_gene "OTTMUSG00000020197.1";
chr18	HAVANA	exon	17255310	17255404	0	+	.	gene_id "ENSMUSG00000087170.9"; transcript_id "ENSMUST00000313956.1"; gene_type "lncRNA"; gene_name "1700001G01Rik"; transcript_type "lncRNA"; transcript_name "1700001G01Rik-216"; exon_number 2; exon_id "ENSMUSE00000767512.2"; level 2; mgi_id "MGI:1922683"; tag "TAGENE"; havana_gene "OTTMUSG00000020197.1";
chr18	HAVANA	exon	17255310	17255404	0	+	.	gene_id "ENSMUSG00000087170.9"; transcript_id "ENSMUST00000313968.1"; gene_type "lncRNA"; gene_name "1700001G01Rik"; transcript_type "lncRNA"; transcript_name "1700001G01Rik-228"; exon_number 3; exon_id "ENSMUSE00000767512.2"; level 2; mgi_id "MGI:1922683"; tag "TAGENE"; havana_gene "OTTMUSG00000020197.1";
chr18	HAVANA	exon	17255310	17255404	0	+	.	gene_id "ENSMUSG00000087170.9"; transcript_id "ENSMUST00000313959.1"; gene_type "lncRNA"; gene_name "1700001G01Rik"; transcript_type "lncRNA"; transcript_name "1700001G01Rik-219"; exon_number 3; exon_id "ENSMUSE00000767512.2"; level 2; mgi_id "MGI:1922683"; tag "TAGENE"; havana_gene "OTTMUSG00000020197.1";
chr18	HAVANA	exon	17255310	17255404	0	+	.	gene_id "ENSMUSG00000087170.9"; transcript_id "ENSMUST00000313971.1"; gene_type "lncRNA"; gene_name "1700001G01Rik"; transcript_type "lncRNA"; transcript_name "1700001G01Rik-231"; exon_number 3; exon_id "ENSMUSE00000767512.2"; level 2; mgi_id "MGI:1922683"; tag "TAGENE"; havana_gene "OTTMUSG00000020197.1";
chr18	HAVANA	exon	17255310	17255404	0	+	.	gene_id "ENSMUSG00000087170.9"; transcript_id "ENSMUST00000125117.2"; gene_type "lncRNA"; gene_name "1700001G01Rik"; transcript_type "lncRNA"; transcript_name "1700001G01Rik-201"; exon_number 5; exon_id "ENSMUSE00000767512.2"; level 2; transcript_support_level "1"; mgi_id "MGI:1922683"; tag "basic"; havana_gene "OTTMUSG00000020197.1"; havana_transcript "OTTMUST00000047981.1";
chr18	HAVANA	exon	17255310	17255404	0	+	.	gene_id "ENSMUSG00000087170.9"; transcript_id "ENSMUST00000313975.1"; gene_type "lncRNA"; gene_name "1700001G01Rik"; transcript_type "lncRNA"; transcript_name "1700001G01Rik-235"; exon_number 6; exon_id "ENSMUSE00000767512.2"; level 2; mgi_id "MGI:1922683"; tag "TAGENE"; havana_gene "OTTMUSG00000020197.1";
chr18	HAVANA	exon	17255310	17255404	0	+	.	gene_id "ENSMUSG00000087170.9"; transcript_id "ENSMUST00000313974.1"; gene_type "lncRNA"; gene_name "1700001G01Rik"; transcript_type "lncRNA"; transcript_name "1700001G01Rik-234"; exon_number 4; exon_id "ENSMUSE00000767512.2"; level 2; mgi_id "MGI:1922683"; tag "TAGENE"; havana_gene "OTTMUSG00000020197.1";
chr18	HAVANA	exon	17255310	17255404	0	+	.	gene_id "ENSMUSG00000087170.9"; transcript_id "ENSMUST00000313976.1"; gene_type "lncRNA"; gene_name "1700001G01Rik"; transcript_type "lncRNA"; transcript_name "1700001G01Rik-236"; exon_number 4; exon_id "ENSMUSE00000767512.2"; level 2; mgi_id "MGI:1922683"; tag "TAGENE"; havana_gene "OTTMUSG00000020197.1";
chr18	HAVANA	exon	17255310	17255404	0	+	.	gene_id "ENSMUSG00000087170.9"; transcript_id "ENSMUST00000313977.1"; gene_type "lncRNA"; gene_name "1700001G01Rik"; transcript_type "lncRNA"; transcript_name "1700001G01Rik-237"; exon_number 6; exon_id "ENSMUSE00000767512.2"; level 2; mgi_id "MGI:1922683"; tag "TAGENE"; havana_gene "OTTMUSG00000020197.1";
chr18	HAVANA	exon	17255310	17255404	0	+	.	gene_id "ENSMUSG00000087170.9"; transcript_id "ENSMUST00000313978.1"; gene_type "lncRNA"; gene_name "1700001G01Rik"; transcript_type "lncRNA"; transcript_name "1700001G01Rik-238"; exon_number 3; exon_id "ENSMUSE00000767512.2"; level 2; mgi_id "MGI:1922683"; tag "TAGENE"; havana_gene "OTTMUSG00000020197.1";
chr18	ENSEMBL_gcm37	exon	17255310	17255404	0.51940533079169	+	.	gene_id "ENSMUSG00000087170.9"; transcript_id "ENSMUSG00000087170.9_tx_13"; exon_id "chr18_17255310_17255404_+"; exonnum "4"; txlen "1191";
chr18	ENSEMBL_gcm37	exon	17255310	17255404	0.299534010525555	+	.	gene_id "ENSMUSG00000087170.9"; transcript_id "ENSMUSG00000087170.9_tx_18"; exon_id "chr18_17255310_17255404_+"; exonnum "8"; txlen "2292";
chr18	ENSEMBL_gcm37	exon	17255310	17255404	0.299534010525555	+	.	gene_id "ENSMUSG00000087170.9"; transcript_id "ENSMUSG00000087170.9_tx_19"; exon_id "chr18_17255310_17255404_+"; exonnum "8"; txlen "1869";
chr18	ENSEMBL_gcm37	exon	17255310	17255404	0.299534010525555	+	.	gene_id "ENSMUSG00000087170.9"; transcript_id "ENSMUSG00000087170.9_tx_20"; exon_id "chr18_17255310_17255404_+"; exonnum "8"; txlen "1979";
chr18	ENSEMBL_gcm37	exon	17255310	17255404	0.282910644004201	+	.	gene_id "ENSMUSG00000087170.9"; transcript_id "ENSMUSG00000087170.9_tx_24"; exon_id "chr18_17255310_17255404_+"; exonnum "8"; txlen "2182";
chr18	ENSEMBL_gcm37	exon	17255310	17255404	0.280612525968393	+	.	gene_id "ENSMUSG00000087170.9"; transcript_id "ENSMUSG00000087170.9_tx_25"; exon_id "chr18_17255310_17255404_+"; exonnum "9"; txlen "1956";
chr18	ENSEMBL_gcm37	exon	17255310	17255404	0.280612525968393	+	.	gene_id "ENSMUSG00000087170.9"; transcript_id "ENSMUSG00000087170.9_tx_26"; exon_id "chr18_17255310_17255404_+"; exonnum "9"; txlen "2066";
chr18	ENSEMBL_gcm37	exon	17255310	17255404	0.262827704477495	+	.	gene_id "ENSMUSG00000087170.9"; transcript_id "ENSMUSG00000087170.9_tx_29"; exon_id "chr18_17255310_17255404_+"; exonnum "9"; txlen "2375";
chr18	ENSEMBL_gcm37	exon	17255310	17255404	0.176544360904004	+	.	gene_id "ENSMUSG00000087170.9"; transcript_id "ENSMUSG00000087170.9_tx_37"; exon_id "chr18_17255310_17255404_+"; exonnum "7"; txlen "1720";
chr18	ENSEMBL_gcm37	exon	17255310	17255404	0.176544360904004	+	.	gene_id "ENSMUSG00000087170.9"; transcript_id "ENSMUSG00000087170.9_tx_38"; exon_id "chr18_17255310_17255404_+"; exonnum "7"; txlen "1830";
chr18	ENSEMBL_gcm37	exon	17255310	17255404	0.159920994382649	+	.	gene_id "ENSMUSG00000087170.9"; transcript_id "ENSMUSG00000087170.9_tx_41"; exon_id "chr18_17255310_17255404_+"; exonnum "7"; txlen "2033";
chr18	ENSEMBL_gcm37	exon	17255310	17255404	0.154029168273815	+	.	gene_id "ENSMUSG00000087170.9"; transcript_id "ENSMUSG00000087170.9_tx_44"; exon_id "chr18_17255310_17255404_+"; exonnum "9"; txlen "2265";
chr18	ENSEMBL_gcm37	exon	17255310	17255404	0.0662251959500663	+	.	gene_id "ENSMUSG00000087170.9"; transcript_id "ENSMUSG00000087170.9_tx_60"; exon_id "chr18_17255310_17255404_+"; exonnum "11"; txlen "2912";
chr18	HAVANA	exon	17258788	17258897	0	+	.	gene_id "ENSMUSG00000087170.9"; transcript_id "ENSMUST00000136956.3"; gene_type "lncRNA"; gene_name "1700001G01Rik"; transcript_type "lncRNA"; transcript_name "1700001G01Rik-202"; exon_number 3; exon_id "ENSMUSE00000741112.2"; level 2; transcript_support_level "5"; mgi_id "MGI:1922683"; tag "TAGENE"; havana_gene "OTTMUSG00000020197.1"; havana_transcript "OTTMUST00000048005.1";
chr18	HAVANA	exon	17258788	17258897	0	+	.	gene_id "ENSMUSG00000087170.9"; transcript_id "ENSMUST00000313960.1"; gene_type "lncRNA"; gene_name "1700001G01Rik"; transcript_type "lncRNA"; transcript_name "1700001G01Rik-220"; exon_number 6; exon_id "ENSMUSE00000741112.2"; level 2; mgi_id "MGI:1922683"; tag "TAGENE"; havana_gene "OTTMUSG00000020197.1";
chr18	HAVANA	exon	17258788	17258897	0	+	.	gene_id "ENSMUSG00000087170.9"; transcript_id "ENSMUST00000313948.1"; gene_type "lncRNA"; gene_name "1700001G01Rik"; transcript_type "lncRNA"; transcript_name "1700001G01Rik-208"; exon_number 4; exon_id "ENSMUSE00000741112.2"; level 2; mgi_id "MGI:1922683"; tag "TAGENE"; havana_gene "OTTMUSG00000020197.1";
chr18	HAVANA	exon	17258788	17258897	0	+	.	gene_id "ENSMUSG00000087170.9"; transcript_id "ENSMUST00000313947.1"; gene_type "lncRNA"; gene_name "1700001G01Rik"; transcript_type "lncRNA"; transcript_name "1700001G01Rik-207"; exon_number 3; exon_id "ENSMUSE00000741112.2"; level 2; mgi_id "MGI:1922683"; tag "TAGENE"; havana_gene "OTTMUSG00000020197.1";
chr18	HAVANA	exon	17258788	17258897	0	+	.	gene_id "ENSMUSG00000087170.9"; transcript_id "ENSMUST00000313954.1"; gene_type "lncRNA"; gene_name "1700001G01Rik"; transcript_type "lncRNA"; transcript_name "1700001G01Rik-214"; exon_number 3; exon_id "ENSMUSE00000741112.2"; level 2; mgi_id "MGI:1922683"; tag "TAGENE"; havana_gene "OTTMUSG00000020197.1";
chr18	HAVANA	exon	17258788	17258897	0	+	.	gene_id "ENSMUSG00000087170.9"; transcript_id "ENSMUST00000313963.1"; gene_type "lncRNA"; gene_name "1700001G01Rik"; transcript_type "lncRNA"; transcript_name "1700001G01Rik-223"; exon_number 4; exon_id "ENSMUSE00000741112.2"; level 2; mgi_id "MGI:1922683"; tag "TAGENE"; havana_gene "OTTMUSG00000020197.1";
chr18	HAVANA	exon	17258788	17258897	0	+	.	gene_id "ENSMUSG00000087170.9"; transcript_id "ENSMUST00000313962.1"; gene_type "lncRNA"; gene_name "1700001G01Rik"; transcript_type "lncRNA"; transcript_name "1700001G01Rik-222"; exon_number 3; exon_id "ENSMUSE00000741112.2"; level 2; mgi_id "MGI:1922683"; tag "TAGENE"; havana_gene "OTTMUSG00000020197.1";
chr18	HAVANA	exon	17258788	17258897	0	+	.	gene_id "ENSMUSG00000087170.9"; transcript_id "ENSMUST00000313957.1"; gene_type "lncRNA"; gene_name "1700001G01Rik"; transcript_type "lncRNA"; transcript_name "1700001G01Rik-217"; exon_number 5; exon_id "ENSMUSE00000741112.2"; level 2; mgi_id "MGI:1922683"; tag "TAGENE"; havana_gene "OTTMUSG00000020197.1";
chr18	HAVANA	exon	17258788	17258897	0	+	.	gene_id "ENSMUSG00000087170.9"; transcript_id "ENSMUST00000313955.1"; gene_type "lncRNA"; gene_name "1700001G01Rik"; transcript_type "lncRNA"; transcript_name "1700001G01Rik-215"; exon_number 3; exon_id "ENSMUSE00000741112.2"; level 2; mgi_id "MGI:1922683"; tag "TAGENE"; havana_gene "OTTMUSG00000020197.1";
chr18	HAVANA	exon	17258788	17258897	0	+	.	gene_id "ENSMUSG00000087170.9"; transcript_id "ENSMUST00000313958.1"; gene_type "lncRNA"; gene_name "1700001G01Rik"; transcript_type "lncRNA"; transcript_name "1700001G01Rik-218"; exon_number 4; exon_id "ENSMUSE00000741112.2"; level 2; mgi_id "MGI:1922683"; tag "TAGENE"; havana_gene "OTTMUSG00000020197.1";
chr18	HAVANA	exon	17258788	17258897	0	+	.	gene_id "ENSMUSG00000087170.9"; transcript_id "ENSMUST00000313966.1"; gene_type "lncRNA"; gene_name "1700001G01Rik"; transcript_type "lncRNA"; transcript_name "1700001G01Rik-226"; exon_number 3; exon_id "ENSMUSE00000741112.2"; level 2; mgi_id "MGI:1922683"; tag "TAGENE"; havana_gene "OTTMUSG00000020197.1";
chr18	HAVANA	exon	17258788	17258897	0	+	.	gene_id "ENSMUSG00000087170.9"; transcript_id "ENSMUST00000313970.1"; gene_type "lncRNA"; gene_name "1700001G01Rik"; transcript_type "lncRNA"; transcript_name "1700001G01Rik-230"; exon_number 3; exon_id "ENSMUSE00000741112.2"; level 2; mgi_id "MGI:1922683"; tag "basic"; tag "TAGENE"; havana_gene "OTTMUSG00000020197.1";
chr18	HAVANA	exon	17258788	17258897	0	+	.	gene_id "ENSMUSG00000087170.9"; transcript_id "ENSMUST00000313968.1"; gene_type "lncRNA"; gene_name "1700001G01Rik"; transcript_type "lncRNA"; transcript_name "1700001G01Rik-228"; exon_number 4; exon_id "ENSMUSE00000741112.2"; level 2; mgi_id "MGI:1922683"; tag "TAGENE"; havana_gene "OTTMUSG00000020197.1";
chr18	HAVANA	exon	17258788	17258897	0	+	.	gene_id "ENSMUSG00000087170.9"; transcript_id "ENSMUST00000313971.1"; gene_type "lncRNA"; gene_name "1700001G01Rik"; transcript_type "lncRNA"; transcript_name "1700001G01Rik-231"; exon_number 4; exon_id "ENSMUSE00000741112.2"; level 2; mgi_id "MGI:1922683"; tag "TAGENE"; havana_gene "OTTMUSG00000020197.1";
chr18	HAVANA	exon	17258788	17258897	0	+	.	gene_id "ENSMUSG00000087170.9"; transcript_id "ENSMUST00000125117.2"; gene_type "lncRNA"; gene_name "1700001G01Rik"; transcript_type "lncRNA"; transcript_name "1700001G01Rik-201"; exon_number 6; exon_id "ENSMUSE00000741112.2"; level 2; transcript_support_level "1"; mgi_id "MGI:1922683"; tag "basic"; havana_gene "OTTMUSG00000020197.1"; havana_transcript "OTTMUST00000047981.1";
chr18	HAVANA	exon	17258788	17258897	0	+	.	gene_id "ENSMUSG00000087170.9"; transcript_id "ENSMUST00000313976.1"; gene_type "lncRNA"; gene_name "1700001G01Rik"; transcript_type "lncRNA"; transcript_name "1700001G01Rik-236"; exon_number 5; exon_id "ENSMUSE00000741112.2"; level 2; mgi_id "MGI:1922683"; tag "TAGENE"; havana_gene "OTTMUSG00000020197.1";
chr18	ENSEMBL_gcm37	exon	17258788	17258897	0.299534010525555	+	.	gene_id "ENSMUSG00000087170.9"; transcript_id "ENSMUSG00000087170.9_tx_18"; exon_id "chr18_17258788_17258897_+"; exonnum "9"; txlen "2292";
chr18	ENSEMBL_gcm37	exon	17258788	17258897	0.299534010525555	+	.	gene_id "ENSMUSG00000087170.9"; transcript_id "ENSMUSG00000087170.9_tx_20"; exon_id "chr18_17258788_17258897_+"; exonnum "9"; txlen "1979";
chr18	ENSEMBL_gcm37	exon	17258788	17258897	0.280612525968393	+	.	gene_id "ENSMUSG00000087170.9"; transcript_id "ENSMUSG00000087170.9_tx_26"; exon_id "chr18_17258788_17258897_+"; exonnum "10"; txlen "2066";
chr18	ENSEMBL_gcm37	exon	17258788	17258897	0.262827704477495	+	.	gene_id "ENSMUSG00000087170.9"; transcript_id "ENSMUSG00000087170.9_tx_29"; exon_id "chr18_17258788_17258897_+"; exonnum "10"; txlen "2375";
chr18	ENSEMBL_gcm37	exon	17258788	17258897	0.176544360904004	+	.	gene_id "ENSMUSG00000087170.9"; transcript_id "ENSMUSG00000087170.9_tx_38"; exon_id "chr18_17258788_17258897_+"; exonnum "8"; txlen "1830";
chr18	ENSEMBL_gcm37	exon	17258788	17258897	0.0662251959500663	+	.	gene_id "ENSMUSG00000087170.9"; transcript_id "ENSMUSG00000087170.9_tx_60"; exon_id "chr18_17258788_17258897_+"; exonnum "12"; txlen "2912";
chr18	HAVANA	exon	17258788	17259050	0	+	.	gene_id "ENSMUSG00000087170.9"; transcript_id "ENSMUST00000313973.1"; gene_type "lncRNA"; gene_name "1700001G01Rik"; transcript_type "lncRNA"; transcript_name "1700001G01Rik-233"; exon_number 3; exon_id "ENSMUSE00001620118.1"; level 2; mgi_id "MGI:1922683"; tag "TAGENE"; havana_gene "OTTMUSG00000020197.1";
chr18	HAVANA	exon	17258788	17259053	0	+	.	gene_id "ENSMUSG00000087170.9"; transcript_id "ENSMUST00000313972.1"; gene_type "lncRNA"; gene_name "1700001G01Rik"; transcript_type "lncRNA"; transcript_name "1700001G01Rik-232"; exon_number 3; exon_id "ENSMUSE00001620065.1"; level 2; mgi_id "MGI:1922683"; tag "TAGENE"; havana_gene "OTTMUSG00000020197.1";
chr18	HAVANA	exon	17262452	17262662	0	+	.	gene_id "ENSMUSG00000087170.9"; transcript_id "ENSMUST00000313953.1"; gene_type "lncRNA"; gene_name "1700001G01Rik"; transcript_type "lncRNA"; transcript_name "1700001G01Rik-213"; exon_number 3; exon_id "ENSMUSE00001620102.1"; level 2; mgi_id "MGI:1922683"; tag "TAGENE"; havana_gene "OTTMUSG00000020197.1";
chr18	HAVANA	exon	17262452	17262662	0	+	.	gene_id "ENSMUSG00000087170.9"; transcript_id "ENSMUST00000313962.1"; gene_type "lncRNA"; gene_name "1700001G01Rik"; transcript_type "lncRNA"; transcript_name "1700001G01Rik-222"; exon_number 4; exon_id "ENSMUSE00001620102.1"; level 2; mgi_id "MGI:1922683"; tag "TAGENE"; havana_gene "OTTMUSG00000020197.1";
chr18	HAVANA	exon	17262452	17262662	0	+	.	gene_id "ENSMUSG00000087170.9"; transcript_id "ENSMUST00000313955.1"; gene_type "lncRNA"; gene_name "1700001G01Rik"; transcript_type "lncRNA"; transcript_name "1700001G01Rik-215"; exon_number 4; exon_id "ENSMUSE00001620102.1"; level 2; mgi_id "MGI:1922683"; tag "TAGENE"; havana_gene "OTTMUSG00000020197.1";
chr18	HAVANA	exon	17262452	17262662	0	+	.	gene_id "ENSMUSG00000087170.9"; transcript_id "ENSMUST00000313956.1"; gene_type "lncRNA"; gene_name "1700001G01Rik"; transcript_type "lncRNA"; transcript_name "1700001G01Rik-216"; exon_number 3; exon_id "ENSMUSE00001620102.1"; level 2; mgi_id "MGI:1922683"; tag "TAGENE"; havana_gene "OTTMUSG00000020197.1";
chr18	HAVANA	exon	17262452	17262662	0	+	.	gene_id "ENSMUSG00000087170.9"; transcript_id "ENSMUST00000313968.1"; gene_type "lncRNA"; gene_name "1700001G01Rik"; transcript_type "lncRNA"; transcript_name "1700001G01Rik-228"; exon_number 5; exon_id "ENSMUSE00001620102.1"; level 2; mgi_id "MGI:1922683"; tag "TAGENE"; havana_gene "OTTMUSG00000020197.1";
chr18	HAVANA	exon	17262452	17262764	0	+	.	gene_id "ENSMUSG00000087170.9"; transcript_id "ENSMUST00000313951.1"; gene_type "lncRNA"; gene_name "1700001G01Rik"; transcript_type "lncRNA"; transcript_name "1700001G01Rik-211"; exon_number 3; exon_id "ENSMUSE00000772743.2"; level 2; mgi_id "MGI:1922683"; tag "TAGENE"; havana_gene "OTTMUSG00000020197.1";
chr18	HAVANA	exon	17262452	17262764	0	+	.	gene_id "ENSMUSG00000087170.9"; transcript_id "ENSMUST00000313954.1"; gene_type "lncRNA"; gene_name "1700001G01Rik"; transcript_type "lncRNA"; transcript_name "1700001G01Rik-214"; exon_number 4; exon_id "ENSMUSE00000772743.2"; level 2; mgi_id "MGI:1922683"; tag "TAGENE"; havana_gene "OTTMUSG00000020197.1";
chr18	HAVANA	exon	17262452	17262764	0	+	.	gene_id "ENSMUSG00000087170.9"; transcript_id "ENSMUST00000313961.1"; gene_type "lncRNA"; gene_name "1700001G01Rik"; transcript_type "lncRNA"; transcript_name "1700001G01Rik-221"; exon_number 3; exon_id "ENSMUSE00000772743.2"; level 2; mgi_id "MGI:1922683"; tag "TAGENE"; havana_gene "OTTMUSG00000020197.1";
chr18	HAVANA	exon	17262452	17262764	0	+	.	gene_id "ENSMUSG00000087170.9"; transcript_id "ENSMUST00000313957.1"; gene_type "lncRNA"; gene_name "1700001G01Rik"; transcript_type "lncRNA"; transcript_name "1700001G01Rik-217"; exon_number 6; exon_id "ENSMUSE00000772743.2"; level 2; mgi_id "MGI:1922683"; tag "TAGENE"; havana_gene "OTTMUSG00000020197.1";
chr18	HAVANA	exon	17262452	17262764	0	+	.	gene_id "ENSMUSG00000087170.9"; transcript_id "ENSMUST00000313971.1"; gene_type "lncRNA"; gene_name "1700001G01Rik"; transcript_type "lncRNA"; transcript_name "1700001G01Rik-231"; exon_number 5; exon_id "ENSMUSE00000772743.2"; level 2; mgi_id "MGI:1922683"; tag "TAGENE"; havana_gene "OTTMUSG00000020197.1";
chr18	HAVANA	exon	17262452	17262764	0	+	.	gene_id "ENSMUSG00000087170.9"; transcript_id "ENSMUST00000125117.2"; gene_type "lncRNA"; gene_name "1700001G01Rik"; transcript_type "lncRNA"; transcript_name "1700001G01Rik-201"; exon_number 7; exon_id "ENSMUSE00000772743.2"; level 2; transcript_support_level "1"; mgi_id "MGI:1922683"; tag "basic"; havana_gene "OTTMUSG00000020197.1"; havana_transcript "OTTMUST00000047981.1";
chr18	ENSEMBL_gcm37	exon	17262452	17262764	0.51940533079169	+	.	gene_id "ENSMUSG00000087170.9"; transcript_id "ENSMUSG00000087170.9_tx_13"; exon_id "chr18_17262452_17262764_+"; exonnum "5"; txlen "1191";
chr18	ENSEMBL_gcm37	exon	17262452	17262764	0.299534010525555	+	.	gene_id "ENSMUSG00000087170.9"; transcript_id "ENSMUSG00000087170.9_tx_18"; exon_id "chr18_17262452_17262764_+"; exonnum "10"; txlen "2292";
chr18	ENSEMBL_gcm37	exon	17262452	17262764	0.282910644004201	+	.	gene_id "ENSMUSG00000087170.9"; transcript_id "ENSMUSG00000087170.9_tx_24"; exon_id "chr18_17262452_17262764_+"; exonnum "9"; txlen "2182";
chr18	ENSEMBL_gcm37	exon	17262452	17262764	0.159920994382649	+	.	gene_id "ENSMUSG00000087170.9"; transcript_id "ENSMUSG00000087170.9_tx_41"; exon_id "chr18_17262452_17262764_+"; exonnum "8"; txlen "2033";
chr18	ENSEMBL_gcm37	exon	17262452	17262764	0.0662251959500663	+	.	gene_id "ENSMUSG00000087170.9"; transcript_id "ENSMUSG00000087170.9_tx_60"; exon_id "chr18_17262452_17262764_+"; exonnum "13"; txlen "2912";
chr18	HAVANA	exon	17262599	17262764	0	+	.	gene_id "ENSMUSG00000087170.9"; transcript_id "ENSMUST00000313966.1"; gene_type "lncRNA"; gene_name "1700001G01Rik"; transcript_type "lncRNA"; transcript_name "1700001G01Rik-226"; exon_number 4; exon_id "ENSMUSE00001620100.1"; level 2; mgi_id "MGI:1922683"; tag "TAGENE"; havana_gene "OTTMUSG00000020197.1";
chr18	HAVANA	exon	17262599	17262764	0	+	.	gene_id "ENSMUSG00000087170.9"; transcript_id "ENSMUST00000313970.1"; gene_type "lncRNA"; gene_name "1700001G01Rik"; transcript_type "lncRNA"; transcript_name "1700001G01Rik-230"; exon_number 4; exon_id "ENSMUSE00001620100.1"; level 2; mgi_id "MGI:1922683"; tag "basic"; tag "TAGENE"; havana_gene "OTTMUSG00000020197.1";
chr18	HAVANA	exon	17264905	17265026	0	+	.	gene_id "ENSMUSG00000087170.9"; transcript_id "ENSMUST00000313970.1"; gene_type "lncRNA"; gene_name "1700001G01Rik"; transcript_type "lncRNA"; transcript_name "1700001G01Rik-230"; exon_number 5; exon_id "ENSMUSE00001620063.1"; level 2; mgi_id "MGI:1922683"; tag "basic"; tag "TAGENE"; havana_gene "OTTMUSG00000020197.1";
chr18	HAVANA	exon	17270196	17270584	0	+	.	gene_id "ENSMUSG00000087170.9"; transcript_id "ENSMUST00000313969.1"; gene_type "lncRNA"; gene_name "1700001G01Rik"; transcript_type "lncRNA"; transcript_name "1700001G01Rik-229"; exon_number 4; exon_id "ENSMUSE00001620089.1"; level 2; mgi_id "MGI:1922683"; tag "TAGENE"; havana_gene "OTTMUSG00000020197.1";
chr18	HAVANA	exon	17270196	17270584	0	+	.	gene_id "ENSMUSG00000087170.9"; transcript_id "ENSMUST00000313970.1"; gene_type "lncRNA"; gene_name "1700001G01Rik"; transcript_type "lncRNA"; transcript_name "1700001G01Rik-230"; exon_number 6; exon_id "ENSMUSE00001620089.1"; level 2; mgi_id "MGI:1922683"; tag "basic"; tag "TAGENE"; havana_gene "OTTMUSG00000020197.1";
chr18	HAVANA	exon	17270196	17270584	0	+	.	gene_id "ENSMUSG00000087170.9"; transcript_id "ENSMUST00000313971.1"; gene_type "lncRNA"; gene_name "1700001G01Rik"; transcript_type "lncRNA"; transcript_name "1700001G01Rik-231"; exon_number 6; exon_id "ENSMUSE00001620089.1"; level 2; mgi_id "MGI:1922683"; tag "TAGENE"; havana_gene "OTTMUSG00000020197.1";
chr18	HAVANA	exon	17270196	17270615	0	+	.	gene_id "ENSMUSG00000087170.9"; transcript_id "ENSMUST00000313965.1"; gene_type "lncRNA"; gene_name "1700001G01Rik"; transcript_type "lncRNA"; transcript_name "1700001G01Rik-225"; exon_number 5; exon_id "ENSMUSE00001620067.1"; level 2; mgi_id "MGI:1922683"; tag "TAGENE"; havana_gene "OTTMUSG00000020197.1";
chr18	HAVANA	exon	17270196	17270615	0	+	.	gene_id "ENSMUSG00000087170.9"; transcript_id "ENSMUST00000313978.1"; gene_type "lncRNA"; gene_name "1700001G01Rik"; transcript_type "lncRNA"; transcript_name "1700001G01Rik-238"; exon_number 4; exon_id "ENSMUSE00001620067.1"; level 2; mgi_id "MGI:1922683"; tag "TAGENE"; havana_gene "OTTMUSG00000020197.1";
chr18	HAVANA	exon	17270196	17270616	0	+	.	gene_id "ENSMUSG00000087170.9"; transcript_id "ENSMUST00000125117.2"; gene_type "lncRNA"; gene_name "1700001G01Rik"; transcript_type "lncRNA"; transcript_name "1700001G01Rik-201"; exon_number 8; exon_id "ENSMUSE00000794035.2"; level 2; transcript_support_level "1"; mgi_id "MGI:1922683"; tag "basic"; havana_gene "OTTMUSG00000020197.1"; havana_transcript "OTTMUST00000047981.1";
chr18	HAVANA	exon	17270196	17270618	0	+	.	gene_id "ENSMUSG00000087170.9"; transcript_id "ENSMUST00000313960.1"; gene_type "lncRNA"; gene_name "1700001G01Rik"; transcript_type "lncRNA"; transcript_name "1700001G01Rik-220"; exon_number 7; exon_id "ENSMUSE00001620077.1"; level 2; mgi_id "MGI:1922683"; tag "TAGENE"; havana_gene "OTTMUSG00000020197.1";
chr18	HAVANA	exon	17270196	17270618	0	+	.	gene_id "ENSMUSG00000087170.9"; transcript_id "ENSMUST00000313963.1"; gene_type "lncRNA"; gene_name "1700001G01Rik"; transcript_type "lncRNA"; transcript_name "1700001G01Rik-223"; exon_number 5; exon_id "ENSMUSE00001620077.1"; level 2; mgi_id "MGI:1922683"; tag "TAGENE"; havana_gene "OTTMUSG00000020197.1";
chr18	HAVANA	exon	17270196	17270618	0	+	.	gene_id "ENSMUSG00000087170.9"; transcript_id "ENSMUST00000313964.1"; gene_type "lncRNA"; gene_name "1700001G01Rik"; transcript_type "lncRNA"; transcript_name "1700001G01Rik-224"; exon_number 4; exon_id "ENSMUSE00001620077.1"; level 2; mgi_id "MGI:1922683"; tag "TAGENE"; havana_gene "OTTMUSG00000020197.1";
chr18	HAVANA	exon	17270196	17270618	0	+	.	gene_id "ENSMUSG00000087170.9"; transcript_id "ENSMUST00000313968.1"; gene_type "lncRNA"; gene_name "1700001G01Rik"; transcript_type "lncRNA"; transcript_name "1700001G01Rik-228"; exon_number 6; exon_id "ENSMUSE00001620077.1"; level 2; mgi_id "MGI:1922683"; tag "TAGENE"; havana_gene "OTTMUSG00000020197.1";
chr18	HAVANA	exon	17270196	17270618	0	+	.	gene_id "ENSMUSG00000087170.9"; transcript_id "ENSMUST00000313975.1"; gene_type "lncRNA"; gene_name "1700001G01Rik"; transcript_type "lncRNA"; transcript_name "1700001G01Rik-235"; exon_number 7; exon_id "ENSMUSE00001620077.1"; level 2; mgi_id "MGI:1922683"; tag "TAGENE"; havana_gene "OTTMUSG00000020197.1";
chr18	HAVANA	exon	17270196	17270618	0	+	.	gene_id "ENSMUSG00000087170.9"; transcript_id "ENSMUST00000313976.1"; gene_type "lncRNA"; gene_name "1700001G01Rik"; transcript_type "lncRNA"; transcript_name "1700001G01Rik-236"; exon_number 6; exon_id "ENSMUSE00001620077.1"; level 2; mgi_id "MGI:1922683"; tag "TAGENE"; havana_gene "OTTMUSG00000020197.1";
chr18	HAVANA	exon	17270196	17270618	0	+	.	gene_id "ENSMUSG00000087170.9"; transcript_id "ENSMUST00000313977.1"; gene_type "lncRNA"; gene_name "1700001G01Rik"; transcript_type "lncRNA"; transcript_name "1700001G01Rik-237"; exon_number 7; exon_id "ENSMUSE00001620077.1"; level 2; mgi_id "MGI:1922683"; tag "TAGENE"; havana_gene "OTTMUSG00000020197.1";
chr18	HAVANA	exon	17270196	17270620	0	+	.	gene_id "ENSMUSG00000087170.9"; transcript_id "ENSMUST00000313961.1"; gene_type "lncRNA"; gene_name "1700001G01Rik"; transcript_type "lncRNA"; transcript_name "1700001G01Rik-221"; exon_number 4; exon_id "ENSMUSE00001620095.1"; level 2; mgi_id "MGI:1922683"; tag "TAGENE"; havana_gene "OTTMUSG00000020197.1";
chr18	HAVANA	exon	17270196	17270620	0	+	.	gene_id "ENSMUSG00000087170.9"; transcript_id "ENSMUST00000313962.1"; gene_type "lncRNA"; gene_name "1700001G01Rik"; transcript_type "lncRNA"; transcript_name "1700001G01Rik-222"; exon_number 5; exon_id "ENSMUSE00001620095.1"; level 2; mgi_id "MGI:1922683"; tag "TAGENE"; havana_gene "OTTMUSG00000020197.1";
chr18	HAVANA	exon	17270196	17270620	0	+	.	gene_id "ENSMUSG00000087170.9"; transcript_id "ENSMUST00000313966.1"; gene_type "lncRNA"; gene_name "1700001G01Rik"; transcript_type "lncRNA"; transcript_name "1700001G01Rik-226"; exon_number 5; exon_id "ENSMUSE00001620095.1"; level 2; mgi_id "MGI:1922683"; tag "TAGENE"; havana_gene "OTTMUSG00000020197.1";
chr18	HAVANA	exon	17270196	17270620	0	+	.	gene_id "ENSMUSG00000087170.9"; transcript_id "ENSMUST00000313967.1"; gene_type "lncRNA"; gene_name "1700001G01Rik"; transcript_type "lncRNA"; transcript_name "1700001G01Rik-227"; exon_number 5; exon_id "ENSMUSE00001620095.1"; level 2; mgi_id "MGI:1922683"; tag "TAGENE"; havana_gene "OTTMUSG00000020197.1";
chr18	HAVANA	exon	17270196	17270652	0	+	.	gene_id "ENSMUSG00000087170.9"; transcript_id "ENSMUST00000313974.1"; gene_type "lncRNA"; gene_name "1700001G01Rik"; transcript_type "lncRNA"; transcript_name "1700001G01Rik-234"; exon_number 5; exon_id "ENSMUSE00001620069.1"; level 2; mgi_id "MGI:1922683"; tag "TAGENE"; havana_gene "OTTMUSG00000020197.1";
chr18	ENSEMBL_gcm37	exon	17270196	17270652	0.51940533079169	+	.	gene_id "ENSMUSG00000087170.9"; transcript_id "ENSMUSG00000087170.9_tx_13"; exon_id "chr18_17270196_17270652_+"; exonnum "6"; txlen "1191";
chr18	ENSEMBL_gcm37	exon	17270196	17270652	0.299534010525555	+	.	gene_id "ENSMUSG00000087170.9"; transcript_id "ENSMUSG00000087170.9_tx_18"; exon_id "chr18_17270196_17270652_+"; exonnum "11"; txlen "2292";
chr18	ENSEMBL_gcm37	exon	17270196	17270652	0.299534010525555	+	.	gene_id "ENSMUSG00000087170.9"; transcript_id "ENSMUSG00000087170.9_tx_19"; exon_id "chr18_17270196_17270652_+"; exonnum "9"; txlen "1869";
chr18	ENSEMBL_gcm37	exon	17270196	17270652	0.299534010525555	+	.	gene_id "ENSMUSG00000087170.9"; transcript_id "ENSMUSG00000087170.9_tx_20"; exon_id "chr18_17270196_17270652_+"; exonnum "10"; txlen "1979";
chr18	ENSEMBL_gcm37	exon	17270196	17270652	0.282910644004201	+	.	gene_id "ENSMUSG00000087170.9"; transcript_id "ENSMUSG00000087170.9_tx_24"; exon_id "chr18_17270196_17270652_+"; exonnum "10"; txlen "2182";
chr18	ENSEMBL_gcm37	exon	17270196	17270652	0.280612525968393	+	.	gene_id "ENSMUSG00000087170.9"; transcript_id "ENSMUSG00000087170.9_tx_25"; exon_id "chr18_17270196_17270652_+"; exonnum "10"; txlen "1956";
chr18	ENSEMBL_gcm37	exon	17270196	17270652	0.280612525968393	+	.	gene_id "ENSMUSG00000087170.9"; transcript_id "ENSMUSG00000087170.9_tx_26"; exon_id "chr18_17270196_17270652_+"; exonnum "11"; txlen "2066";
chr18	ENSEMBL_gcm37	exon	17270196	17270652	0.262827704477495	+	.	gene_id "ENSMUSG00000087170.9"; transcript_id "ENSMUSG00000087170.9_tx_29"; exon_id "chr18_17270196_17270652_+"; exonnum "11"; txlen "2375";
chr18	ENSEMBL_gcm37	exon	17270196	17270652	0.176544360904004	+	.	gene_id "ENSMUSG00000087170.9"; transcript_id "ENSMUSG00000087170.9_tx_37"; exon_id "chr18_17270196_17270652_+"; exonnum "8"; txlen "1720";
chr18	ENSEMBL_gcm37	exon	17270196	17270652	0.176544360904004	+	.	gene_id "ENSMUSG00000087170.9"; transcript_id "ENSMUSG00000087170.9_tx_38"; exon_id "chr18_17270196_17270652_+"; exonnum "9"; txlen "1830";
chr18	ENSEMBL_gcm37	exon	17270196	17270652	0.159920994382649	+	.	gene_id "ENSMUSG00000087170.9"; transcript_id "ENSMUSG00000087170.9_tx_41"; exon_id "chr18_17270196_17270652_+"; exonnum "9"; txlen "2033";
chr18	ENSEMBL_gcm37	exon	17270196	17270652	0.154029168273815	+	.	gene_id "ENSMUSG00000087170.9"; transcript_id "ENSMUSG00000087170.9_tx_44"; exon_id "chr18_17270196_17270652_+"; exonnum "10"; txlen "2265";
chr18	ENSEMBL_gcm37	exon	17270196	17270652	0.0662251959500663	+	.	gene_id "ENSMUSG00000087170.9"; transcript_id "ENSMUSG00000087170.9_tx_60"; exon_id "chr18_17270196_17270652_+"; exonnum "14"; txlen "2912";
chr18	HAVANA	exon	17270196	17270700	0	+	.	gene_id "ENSMUSG00000087170.9"; transcript_id "ENSMUST00000313959.1"; gene_type "lncRNA"; gene_name "1700001G01Rik"; transcript_type "lncRNA"; transcript_name "1700001G01Rik-219"; exon_number 4; exon_id "ENSMUSE00001620083.1"; level 2; mgi_id "MGI:1922683"; tag "TAGENE"; havana_gene "OTTMUSG00000020197.1";
chr18	HAVANA	exon	17270196	17270712	0	+	.	gene_id "ENSMUSG00000087170.9"; transcript_id "ENSMUST00000313957.1"; gene_type "lncRNA"; gene_name "1700001G01Rik"; transcript_type "lncRNA"; transcript_name "1700001G01Rik-217"; exon_number 7; exon_id "ENSMUSE00001620071.1"; level 2; mgi_id "MGI:1922683"; tag "TAGENE"; havana_gene "OTTMUSG00000020197.1";
chr18	HAVANA	exon	17270196	17270712	0	+	.	gene_id "ENSMUSG00000087170.9"; transcript_id "ENSMUST00000313958.1"; gene_type "lncRNA"; gene_name "1700001G01Rik"; transcript_type "lncRNA"; transcript_name "1700001G01Rik-218"; exon_number 5; exon_id "ENSMUSE00001620071.1"; level 2; mgi_id "MGI:1922683"; tag "TAGENE"; havana_gene "OTTMUSG00000020197.1";
chr18	HAVANA	exon	17270196	17270819	0	+	.	gene_id "ENSMUSG00000087170.9"; transcript_id "ENSMUST00000313948.1"; gene_type "lncRNA"; gene_name "1700001G01Rik"; transcript_type "lncRNA"; transcript_name "1700001G01Rik-208"; exon_number 5; exon_id "ENSMUSE00001620080.1"; level 2; mgi_id "MGI:1922683"; tag "TAGENE"; havana_gene "OTTMUSG00000020197.1";
chr18	HAVANA	exon	17270196	17270819	0	+	.	gene_id "ENSMUSG00000087170.9"; transcript_id "ENSMUST00000313955.1"; gene_type "lncRNA"; gene_name "1700001G01Rik"; transcript_type "lncRNA"; transcript_name "1700001G01Rik-215"; exon_number 5; exon_id "ENSMUSE00001620080.1"; level 2; mgi_id "MGI:1922683"; tag "TAGENE"; havana_gene "OTTMUSG00000020197.1";
chr18	HAVANA	exon	17270196	17270822	0	+	.	gene_id "ENSMUSG00000087170.9"; transcript_id "ENSMUST00000313946.1"; gene_type "lncRNA"; gene_name "1700001G01Rik"; transcript_type "lncRNA"; transcript_name "1700001G01Rik-206"; exon_number 3; exon_id "ENSMUSE00001620078.1"; level 2; mgi_id "MGI:1922683"; tag "TAGENE"; havana_gene "OTTMUSG00000020197.1";
chr18	HAVANA	exon	17270196	17270822	0	+	.	gene_id "ENSMUSG00000087170.9"; transcript_id "ENSMUST00000313947.1"; gene_type "lncRNA"; gene_name "1700001G01Rik"; transcript_type "lncRNA"; transcript_name "1700001G01Rik-207"; exon_number 4; exon_id "ENSMUSE00001620078.1"; level 2; mgi_id "MGI:1922683"; tag "TAGENE"; havana_gene "OTTMUSG00000020197.1";
chr18	HAVANA	exon	17270196	17270822	0	+	.	gene_id "ENSMUSG00000087170.9"; transcript_id "ENSMUST00000313949.1"; gene_type "lncRNA"; gene_name "1700001G01Rik"; transcript_type "lncRNA"; transcript_name "1700001G01Rik-209"; exon_number 2; exon_id "ENSMUSE00001620078.1"; level 2; mgi_id "MGI:1922683"; tag "TAGENE"; havana_gene "OTTMUSG00000020197.1";
chr18	HAVANA	exon	17270196	17270822	0	+	.	gene_id "ENSMUSG00000087170.9"; transcript_id "ENSMUST00000313950.1"; gene_type "lncRNA"; gene_name "1700001G01Rik"; transcript_type "lncRNA"; transcript_name "1700001G01Rik-210"; exon_number 4; exon_id "ENSMUSE00001620078.1"; level 2; mgi_id "MGI:1922683"; tag "TAGENE"; havana_gene "OTTMUSG00000020197.1";
chr18	HAVANA	exon	17270196	17270822	0	+	.	gene_id "ENSMUSG00000087170.9"; transcript_id "ENSMUST00000313951.1"; gene_type "lncRNA"; gene_name "1700001G01Rik"; transcript_type "lncRNA"; transcript_name "1700001G01Rik-211"; exon_number 4; exon_id "ENSMUSE00001620078.1"; level 2; mgi_id "MGI:1922683"; tag "TAGENE"; havana_gene "OTTMUSG00000020197.1";
chr18	HAVANA	exon	17270196	17270822	0	+	.	gene_id "ENSMUSG00000087170.9"; transcript_id "ENSMUST00000313952.1"; gene_type "lncRNA"; gene_name "1700001G01Rik"; transcript_type "lncRNA"; transcript_name "1700001G01Rik-212"; exon_number 4; exon_id "ENSMUSE00001620078.1"; level 2; mgi_id "MGI:1922683"; tag "TAGENE"; havana_gene "OTTMUSG00000020197.1";
chr18	HAVANA	exon	17270196	17270822	0	+	.	gene_id "ENSMUSG00000087170.9"; transcript_id "ENSMUST00000313953.1"; gene_type "lncRNA"; gene_name "1700001G01Rik"; transcript_type "lncRNA"; transcript_name "1700001G01Rik-213"; exon_number 4; exon_id "ENSMUSE00001620078.1"; level 2; mgi_id "MGI:1922683"; tag "TAGENE"; havana_gene "OTTMUSG00000020197.1";
chr18	HAVANA	exon	17270196	17270822	0	+	.	gene_id "ENSMUSG00000087170.9"; transcript_id "ENSMUST00000313956.1"; gene_type "lncRNA"; gene_name "1700001G01Rik"; transcript_type "lncRNA"; transcript_name "1700001G01Rik-216"; exon_number 4; exon_id "ENSMUSE00001620078.1"; level 2; mgi_id "MGI:1922683"; tag "TAGENE"; havana_gene "OTTMUSG00000020197.1";
chr18	HAVANA	exon	17270196	17270824	0	+	.	gene_id "ENSMUSG00000087170.9"; transcript_id "ENSMUST00000136956.3"; gene_type "lncRNA"; gene_name "1700001G01Rik"; transcript_type "lncRNA"; transcript_name "1700001G01Rik-202"; exon_number 4; exon_id "ENSMUSE00001620113.1"; level 2; transcript_support_level "5"; mgi_id "MGI:1922683"; tag "TAGENE"; havana_gene "OTTMUSG00000020197.1"; havana_transcript "OTTMUST00000048005.1";
chr18	HAVANA	exon	17270196	17270824	0	+	.	gene_id "ENSMUSG00000087170.9"; transcript_id "ENSMUST00000313954.1"; gene_type "lncRNA"; gene_name "1700001G01Rik"; transcript_type "lncRNA"; transcript_name "1700001G01Rik-214"; exon_number 5; exon_id "ENSMUSE00001620113.1"; level 2; mgi_id "MGI:1922683"; tag "TAGENE"; havana_gene "OTTMUSG00000020197.1";
chr18	HAVANA	exon	17270196	17271170	0	+	.	gene_id "ENSMUSG00000087170.9"; transcript_id "ENSMUST00000147119.9"; gene_type "lncRNA"; gene_name "1700001G01Rik"; transcript_type "lncRNA"; transcript_name "1700001G01Rik-203"; exon_number 3; exon_id "ENSMUSE00001620098.1"; level 2; transcript_support_level "3"; mgi_id "MGI:1922683"; tag "Ensembl_canonical"; tag "GENCODE_Primary"; tag "TAGENE"; havana_gene "OTTMUSG00000020197.1"; havana_transcript "OTTMUST00000048004.1";
chr18	HAVANA	exon	17270196	17271170	0	+	.	gene_id "ENSMUSG00000087170.9"; transcript_id "ENSMUST00000313945.1"; gene_type "lncRNA"; gene_name "1700001G01Rik"; transcript_type "lncRNA"; transcript_name "1700001G01Rik-205"; exon_number 6; exon_id "ENSMUSE00001620098.1"; level 2; mgi_id "MGI:1922683"; tag "TAGENE"; havana_gene "OTTMUSG00000020197.1";
chr18	sragcm37_es	exon	17626782	17626867	0.0110754938815612	+	.	gene_id "ENSMUSG00000132392.1"; transcript_id "ENSMUSG00000132392.1_tx_2"; exon_id "chr18_17626782_17626867_+"; exonnum "1"; txlen "1022";
chr18	sragcm37_es	exon	17626782	17626867	0.0110754938815612	+	.	gene_id "ENSMUSG00000132392.1"; transcript_id "ENSMUSG00000132392.1_tx_3"; exon_id "chr18_17626782_17626867_+"; exonnum "1"; txlen "1112";
chr18	sragcm37_mid	exon	17628386	17628469	0.0110754938815612	+	.	gene_id "ENSMUSG00000132392.1"; transcript_id "ENSMUSG00000132392.1_tx_2"; exon_id "chr18_17628386_17628469_+"; exonnum "2"; txlen "1022";
chr18	sragcm37_mid	exon	17628386	17628469	0.0110754938815612	+	.	gene_id "ENSMUSG00000132392.1"; transcript_id "ENSMUSG00000132392.1_tx_3"; exon_id "chr18_17628386_17628469_+"; exonnum "2"; txlen "1112";
chr18	sragcm37_mid	exon	17739277	17739338	0.0030266929800847	+	.	gene_id "ENSMUSG00000132392.1"; transcript_id "ENSMUSG00000132392.1_tx_11"; exon_id "chr18_17739277_17739338_+"; exonnum "1"; txlen "718";
chr18	sragcm37_mid	exon	17739277	17739338	0.0110754938815612	+	.	gene_id "ENSMUSG00000132392.1"; transcript_id "ENSMUSG00000132392.1_tx_2"; exon_id "chr18_17739277_17739338_+"; exonnum "3"; txlen "1022";
chr18	sragcm37_mid	exon	17739277	17739338	0.0110754938815612	+	.	gene_id "ENSMUSG00000132392.1"; transcript_id "ENSMUSG00000132392.1_tx_3"; exon_id "chr18_17739277_17739338_+"; exonnum "3"; txlen "1112";
chr18	sragcm37_es	exon	17743292	17743351	0.00515316659580366	+	.	gene_id "ENSMUSG00000132392.1"; transcript_id "ENSMUSG00000132392.1_tx_5"; exon_id "chr18_17743292_17743351_+"; exonnum "1"; txlen "780";
chr18	sragcm37_mid	exon	17743940	17744027	0.0030266929800847	+	.	gene_id "ENSMUSG00000132392.1"; transcript_id "ENSMUSG00000132392.1_tx_11"; exon_id "chr18_17743940_17744027_+"; exonnum "2"; txlen "718";
chr18	sragcm37_mid	exon	17743940	17744027	0.0110754938815612	+	.	gene_id "ENSMUSG00000132392.1"; transcript_id "ENSMUSG00000132392.1_tx_2"; exon_id "chr18_17743940_17744027_+"; exonnum "4"; txlen "1022";
chr18	sragcm37_mid	exon	17743940	17744027	0.0110754938815612	+	.	gene_id "ENSMUSG00000132392.1"; transcript_id "ENSMUSG00000132392.1_tx_3"; exon_id "chr18_17743940_17744027_+"; exonnum "4"; txlen "1112";
chr18	sragcm37_mid	exon	17743940	17744027	0.00515316659580366	+	.	gene_id "ENSMUSG00000132392.1"; transcript_id "ENSMUSG00000132392.1_tx_5"; exon_id "chr18_17743940_17744027_+"; exonnum "2"; txlen "780";
chr18	HAVANA	exon	17744001	17744027	0	+	.	gene_id "ENSMUSG00000132392.1"; transcript_id "ENSMUST00000311924.1"; gene_type "lncRNA"; gene_name "ENSMUSG00000132392"; transcript_type "lncRNA"; transcript_name "ENSMUST00000311924"; exon_number 1; exon_id "ENSMUSE00001615976.1"; level 2; tag "basic"; tag "Ensembl_canonical"; tag "GENCODE_Primary"; tag "TAGENE";
chr18	HAVANA	gene	17744001	17770854	0	+	.	gene_id "ENSMUSG00000132392.1"; gene_type "lncRNA"; gene_name "ENSMUSG00000132392"; level 2;
chr18	HAVANA	transcript	17744001	17770854	0	+	.	gene_id "ENSMUSG00000132392.1"; transcript_id "ENSMUST00000311924.1"; gene_type "lncRNA"; gene_name "ENSMUSG00000132392"; transcript_type "lncRNA"; transcript_name "ENSMUST00000311924"; level 2; tag "basic"; tag "Ensembl_canonical"; tag "GENCODE_Primary"; tag "TAGENE";
chr18	HAVANA	exon	17755474	17755537	0	+	.	gene_id "ENSMUSG00000132392.1"; transcript_id "ENSMUST00000311924.1"; gene_type "lncRNA"; gene_name "ENSMUSG00000132392"; transcript_type "lncRNA"; transcript_name "ENSMUST00000311924"; exon_number 2; exon_id "ENSMUSE00001615975.1"; level 2; tag "basic"; tag "Ensembl_canonical"; tag "GENCODE_Primary"; tag "TAGENE";
chr18	ENSEMBL_gcm37	exon	17755474	17755537	0.0110754938815612	+	.	gene_id "ENSMUSG00000132392.1"; transcript_id "ENSMUSG00000132392.1_tx_2"; exon_id "chr18_17755474_17755537_+"; exonnum "5"; txlen "1022";
chr18	ENSEMBL_gcm37	exon	17755474	17755537	0.0110754938815612	+	.	gene_id "ENSMUSG00000132392.1"; transcript_id "ENSMUSG00000132392.1_tx_3"; exon_id "chr18_17755474_17755537_+"; exonnum "5"; txlen "1112";
chr18	ENSEMBL_gcm37	exon	17755474	17755537	0.00515316659580366	+	.	gene_id "ENSMUSG00000132392.1"; transcript_id "ENSMUSG00000132392.1_tx_5"; exon_id "chr18_17755474_17755537_+"; exonnum "3"; txlen "780";
chr18	sragcm37_mid	exon	17760446	17760535	0.0110754938815612	+	.	gene_id "ENSMUSG00000132392.1"; transcript_id "ENSMUSG00000132392.1_tx_3"; exon_id "chr18_17760446_17760535_+"; exonnum "6"; txlen "1112";
chr18	HAVANA	exon	17761146	17761216	0	+	.	gene_id "ENSMUSG00000132392.1"; transcript_id "ENSMUST00000311924.1"; gene_type "lncRNA"; gene_name "ENSMUSG00000132392"; transcript_type "lncRNA"; transcript_name "ENSMUST00000311924"; exon_number 3; exon_id "ENSMUSE00001615974.1"; level 2; tag "basic"; tag "Ensembl_canonical"; tag "GENCODE_Primary"; tag "TAGENE";
chr18	ENSEMBL_gcm37	exon	17761146	17761216	0.0030266929800847	+	.	gene_id "ENSMUSG00000132392.1"; transcript_id "ENSMUSG00000132392.1_tx_11"; exon_id "chr18_17761146_17761216_+"; exonnum "3"; txlen "718";
chr18	ENSEMBL_gcm37	exon	17761146	17761216	0.0110754938815612	+	.	gene_id "ENSMUSG00000132392.1"; transcript_id "ENSMUSG00000132392.1_tx_2"; exon_id "chr18_17761146_17761216_+"; exonnum "6"; txlen "1022";
chr18	ENSEMBL_gcm37	exon	17761146	17761216	0.0110754938815612	+	.	gene_id "ENSMUSG00000132392.1"; transcript_id "ENSMUSG00000132392.1_tx_3"; exon_id "chr18_17761146_17761216_+"; exonnum "7"; txlen "1112";
chr18	ENSEMBL_gcm37	exon	17761146	17761216	0.00515316659580366	+	.	gene_id "ENSMUSG00000132392.1"; transcript_id "ENSMUSG00000132392.1_tx_5"; exon_id "chr18_17761146_17761216_+"; exonnum "4"; txlen "780";
chr18	HAVANA	exon	17766931	17767334	0	+	.	gene_id "ENSMUSG00000132392.1"; transcript_id "ENSMUST00000311925.1"; gene_type "lncRNA"; gene_name "ENSMUSG00000132392"; transcript_type "lncRNA"; transcript_name "ENSMUST00000311925"; exon_number 1; exon_id "ENSMUSE00001615972.1"; level 2; tag "TAGENE";
chr18	HAVANA	transcript	17766931	17770854	0	+	.	gene_id "ENSMUSG00000132392.1"; transcript_id "ENSMUST00000311925.1"; gene_type "lncRNA"; gene_name "ENSMUSG00000132392"; transcript_type "lncRNA"; transcript_name "ENSMUST00000311925"; level 2; tag "TAGENE";
chr18	HAVANA	exon	17766933	17767056	0	+	.	gene_id "ENSMUSG00000132392.1"; transcript_id "ENSMUST00000311926.1"; gene_type "lncRNA"; gene_name "ENSMUSG00000132392"; transcript_type "lncRNA"; transcript_name "ENSMUST00000311926"; exon_number 1; exon_id "ENSMUSE00001615973.1"; level 2; tag "basic"; tag "TAGENE";
chr18	ENSEMBL_gcm37	exon	17766933	17767056	0.00399802485956623	+	.	gene_id "ENSMUSG00000132392.1"; transcript_id "ENSMUSG00000132392.1_tx_6"; exon_id "chr18_17766933_17767056_+"; exonnum "1"; txlen "1030";
chr18	ENSEMBL_gcm37	exon	17766933	17767056	0.00378760249853643	+	.	gene_id "ENSMUSG00000132392.1"; transcript_id "ENSMUSG00000132392.1_tx_8"; exon_id "chr18_17766933_17767056_+"; exonnum "1"; txlen "960";
chr18	HAVANA	transcript	17766933	17770854	0	+	.	gene_id "ENSMUSG00000132392.1"; transcript_id "ENSMUST00000311926.1"; gene_type "lncRNA"; gene_name "ENSMUSG00000132392"; transcript_type "lncRNA"; transcript_name "ENSMUST00000311926"; level 2; tag "basic"; tag "TAGENE";
chr18	HAVANA	exon	17767162	17767334	0	+	.	gene_id "ENSMUSG00000132392.1"; transcript_id "ENSMUST00000311926.1"; gene_type "lncRNA"; gene_name "ENSMUSG00000132392"; transcript_type "lncRNA"; transcript_name "ENSMUST00000311926"; exon_number 2; exon_id "ENSMUSE00001615970.1"; level 2; tag "basic"; tag "TAGENE";
chr18	ENSEMBL_gcm37	exon	17767162	17767334	0.00399802485956623	+	.	gene_id "ENSMUSG00000132392.1"; transcript_id "ENSMUSG00000132392.1_tx_6"; exon_id "chr18_17767162_17767334_+"; exonnum "2"; txlen "1030";
chr18	ENSEMBL_gcm37	exon	17767162	17767334	0.00378760249853643	+	.	gene_id "ENSMUSG00000132392.1"; transcript_id "ENSMUSG00000132392.1_tx_8"; exon_id "chr18_17767162_17767334_+"; exonnum "2"; txlen "960";
chr18	sragcm37_es	exon	17769375	17769589	0.00399802485956623	+	.	gene_id "ENSMUSG00000132392.1"; transcript_id "ENSMUSG00000132392.1_tx_7"; exon_id "chr18_17769375_17769589_+"; exonnum "1"; txlen "948";
chr18	sragcm37_es	exon	17769375	17769589	0.00378760249853643	+	.	gene_id "ENSMUSG00000132392.1"; transcript_id "ENSMUSG00000132392.1_tx_9"; exon_id "chr18_17769375_17769589_+"; exonnum "1"; txlen "878";
chr18	HAVANA	exon	17769687	17769862	0	+	.	gene_id "ENSMUSG00000132392.1"; transcript_id "ENSMUST00000311924.1"; gene_type "lncRNA"; gene_name "ENSMUSG00000132392"; transcript_type "lncRNA"; transcript_name "ENSMUST00000311924"; exon_number 4; exon_id "ENSMUSE00001615971.1"; level 2; tag "basic"; tag "Ensembl_canonical"; tag "GENCODE_Primary"; tag "TAGENE";
chr18	HAVANA	exon	17769687	17769862	0	+	.	gene_id "ENSMUSG00000132392.1"; transcript_id "ENSMUST00000311925.1"; gene_type "lncRNA"; gene_name "ENSMUSG00000132392"; transcript_type "lncRNA"; transcript_name "ENSMUST00000311925"; exon_number 2; exon_id "ENSMUSE00001615971.1"; level 2; tag "TAGENE";
chr18	HAVANA	exon	17769687	17769862	0	+	.	gene_id "ENSMUSG00000132392.1"; transcript_id "ENSMUST00000311926.1"; gene_type "lncRNA"; gene_name "ENSMUSG00000132392"; transcript_type "lncRNA"; transcript_name "ENSMUST00000311926"; exon_number 3; exon_id "ENSMUSE00001615971.1"; level 2; tag "basic"; tag "TAGENE";
chr18	ENSEMBL_gcm37	exon	17769687	17769862	0.0030266929800847	+	.	gene_id "ENSMUSG00000132392.1"; transcript_id "ENSMUSG00000132392.1_tx_11"; exon_id "chr18_17769687_17769862_+"; exonnum "4"; txlen "718";
chr18	ENSEMBL_gcm37	exon	17769687	17769862	0.0110754938815612	+	.	gene_id "ENSMUSG00000132392.1"; transcript_id "ENSMUSG00000132392.1_tx_2"; exon_id "chr18_17769687_17769862_+"; exonnum "7"; txlen "1022";
chr18	ENSEMBL_gcm37	exon	17769687	17769862	0.0110754938815612	+	.	gene_id "ENSMUSG00000132392.1"; transcript_id "ENSMUSG00000132392.1_tx_3"; exon_id "chr18_17769687_17769862_+"; exonnum "8"; txlen "1112";
chr18	ENSEMBL_gcm37	exon	17769687	17769862	0.00515316659580366	+	.	gene_id "ENSMUSG00000132392.1"; transcript_id "ENSMUSG00000132392.1_tx_5"; exon_id "chr18_17769687_17769862_+"; exonnum "5"; txlen "780";
chr18	ENSEMBL_gcm37	exon	17769687	17769862	0.00399802485956623	+	.	gene_id "ENSMUSG00000132392.1"; transcript_id "ENSMUSG00000132392.1_tx_6"; exon_id "chr18_17769687_17769862_+"; exonnum "3"; txlen "1030";
chr18	ENSEMBL_gcm37	exon	17769687	17769862	0.00399802485956623	+	.	gene_id "ENSMUSG00000132392.1"; transcript_id "ENSMUSG00000132392.1_tx_7"; exon_id "chr18_17769687_17769862_+"; exonnum "2"; txlen "948";
chr18	ENSEMBL_gcm37	exon	17769687	17769862	0.00378760249853643	+	.	gene_id "ENSMUSG00000132392.1"; transcript_id "ENSMUSG00000132392.1_tx_8"; exon_id "chr18_17769687_17769862_+"; exonnum "3"; txlen "960";
chr18	ENSEMBL_gcm37	exon	17769687	17769862	0.00378760249853643	+	.	gene_id "ENSMUSG00000132392.1"; transcript_id "ENSMUSG00000132392.1_tx_9"; exon_id "chr18_17769687_17769862_+"; exonnum "2"; txlen "878";
chr18	HAVANA	exon	17770553	17770854	0	+	.	gene_id "ENSMUSG00000132392.1"; transcript_id "ENSMUST00000311924.1"; gene_type "lncRNA"; gene_name "ENSMUSG00000132392"; transcript_type "lncRNA"; transcript_name "ENSMUST00000311924"; exon_number 5; exon_id "ENSMUSE00001615977.1"; level 2; tag "basic"; tag "Ensembl_canonical"; tag "GENCODE_Primary"; tag "TAGENE";
chr18	HAVANA	exon	17770553	17770854	0	+	.	gene_id "ENSMUSG00000132392.1"; transcript_id "ENSMUST00000311925.1"; gene_type "lncRNA"; gene_name "ENSMUSG00000132392"; transcript_type "lncRNA"; transcript_name "ENSMUST00000311925"; exon_number 3; exon_id "ENSMUSE00001615977.1"; level 2; tag "TAGENE";
chr18	HAVANA	exon	17770553	17770854	0	+	.	gene_id "ENSMUSG00000132392.1"; transcript_id "ENSMUST00000311926.1"; gene_type "lncRNA"; gene_name "ENSMUSG00000132392"; transcript_type "lncRNA"; transcript_name "ENSMUST00000311926"; exon_number 4; exon_id "ENSMUSE00001615977.1"; level 2; tag "basic"; tag "TAGENE";
chr18	sragcm37_mid	exon	17770553	17770873	0.0030266929800847	+	.	gene_id "ENSMUSG00000132392.1"; transcript_id "ENSMUSG00000132392.1_tx_11"; exon_id "chr18_17770553_17770873_+"; exonnum "5"; txlen "718";
chr18	sragcm37_mid	exon	17770553	17770873	0.0110754938815612	+	.	gene_id "ENSMUSG00000132392.1"; transcript_id "ENSMUSG00000132392.1_tx_2"; exon_id "chr18_17770553_17770873_+"; exonnum "8"; txlen "1022";
chr18	sragcm37_mid	exon	17770553	17770873	0.0110754938815612	+	.	gene_id "ENSMUSG00000132392.1"; transcript_id "ENSMUSG00000132392.1_tx_3"; exon_id "chr18_17770553_17770873_+"; exonnum "9"; txlen "1112";
chr18	sragcm37_mid	exon	17770553	17770873	0.00515316659580366	+	.	gene_id "ENSMUSG00000132392.1"; transcript_id "ENSMUSG00000132392.1_tx_5"; exon_id "chr18_17770553_17770873_+"; exonnum "6"; txlen "780";
chr18	sragcm37_mid	exon	17770553	17770873	0.00399802485956623	+	.	gene_id "ENSMUSG00000132392.1"; transcript_id "ENSMUSG00000132392.1_tx_6"; exon_id "chr18_17770553_17770873_+"; exonnum "4"; txlen "1030";
chr18	sragcm37_mid	exon	17770553	17770873	0.00399802485956623	+	.	gene_id "ENSMUSG00000132392.1"; transcript_id "ENSMUSG00000132392.1_tx_7"; exon_id "chr18_17770553_17770873_+"; exonnum "3"; txlen "948";
chr18	sragcm37_mid	exon	17770553	17770873	0.00378760249853643	+	.	gene_id "ENSMUSG00000132392.1"; transcript_id "ENSMUSG00000132392.1_tx_8"; exon_id "chr18_17770553_17770873_+"; exonnum "4"; txlen "960";
chr18	sragcm37_mid	exon	17770553	17770873	0.00378760249853643	+	.	gene_id "ENSMUSG00000132392.1"; transcript_id "ENSMUSG00000132392.1_tx_9"; exon_id "chr18_17770553_17770873_+"; exonnum "3"; txlen "878";
chr18	sragcm37_mid	exon	17772719	17772788	0.0110754938815612	+	.	gene_id "ENSMUSG00000132392.1"; transcript_id "ENSMUSG00000132392.1_tx_2"; exon_id "chr18_17772719_17772788_+"; exonnum "9"; txlen "1022";
chr18	sragcm37_mid	exon	17772719	17772788	0.0110754938815612	+	.	gene_id "ENSMUSG00000132392.1"; transcript_id "ENSMUSG00000132392.1_tx_3"; exon_id "chr18_17772719_17772788_+"; exonnum "10"; txlen "1112";
chr18	sragcm37_mid	exon	17772719	17772788	0.00399802485956623	+	.	gene_id "ENSMUSG00000132392.1"; transcript_id "ENSMUSG00000132392.1_tx_6"; exon_id "chr18_17772719_17772788_+"; exonnum "5"; txlen "1030";
chr18	sragcm37_mid	exon	17772719	17772788	0.00399802485956623	+	.	gene_id "ENSMUSG00000132392.1"; transcript_id "ENSMUSG00000132392.1_tx_7"; exon_id "chr18_17772719_17772788_+"; exonnum "4"; txlen "948";
chr18	sragcm37_ss	exon	17783788	17783953	0.00399802485956623	+	.	gene_id "ENSMUSG00000132392.1"; transcript_id "ENSMUSG00000132392.1_tx_6"; exon_id "chr18_17783788_17783953_+"; exonnum "6"; txlen "1030";
chr18	sragcm37_ss	exon	17783788	17783953	0.00399802485956623	+	.	gene_id "ENSMUSG00000132392.1"; transcript_id "ENSMUSG00000132392.1_tx_7"; exon_id "chr18_17783788_17783953_+"; exonnum "5"; txlen "948";
chr18	sragcm37_ss	exon	17783788	17783953	0.00378760249853643	+	.	gene_id "ENSMUSG00000132392.1"; transcript_id "ENSMUSG00000132392.1_tx_8"; exon_id "chr18_17783788_17783953_+"; exonnum "5"; txlen "960";
chr18	sragcm37_ss	exon	17783788	17783953	0.00378760249853643	+	.	gene_id "ENSMUSG00000132392.1"; transcript_id "ENSMUSG00000132392.1_tx_9"; exon_id "chr18_17783788_17783953_+"; exonnum "4"; txlen "878";
chr18	sragcm37_es	exon	17801590	17801854	0.0664529632893673	+	.	gene_id "sragcm37_gene_17454"; transcript_id "sragcm37_gene_17454_tx_1"; exon_id "chr18_17801590_17801854_+"; exonnum "1"; txlen "666";
chr18	sragcm37_ss	exon	17805380	17805780	0.0664529632893673	+	.	gene_id "sragcm37_gene_17454"; transcript_id "sragcm37_gene_17454_tx_1"; exon_id "chr18_17805380_17805780_+"; exonnum "2"; txlen "666";
chr18	HAVANA	gene	17961876	17962077	0	+	.	gene_id "ENSMUSG00000117439.2"; gene_type "processed_pseudogene"; gene_name "Gm50083"; level 2; mgi_id "MGI:6275415"; havana_gene "OTTMUSG00000072909.1";
chr18	HAVANA	transcript	17961876	17962077	0	+	.	gene_id "ENSMUSG00000117439.2"; transcript_id "ENSMUST00000234539.2"; gene_type "processed_pseudogene"; gene_name "Gm50083"; transcript_type "processed_pseudogene"; transcript_name "Gm50083-201"; level 2; mgi_id "MGI:6275415"; ont "PGO:0000004"; tag "basic"; tag "Ensembl_canonical"; tag "GENCODE_Primary"; havana_gene "OTTMUSG00000072909.1"; havana_transcript "OTTMUST00000176359.1";
chr18	HAVANA	exon	17961876	17962077	0	+	.	gene_id "ENSMUSG00000117439.2"; transcript_id "ENSMUST00000234539.2"; gene_type "processed_pseudogene"; gene_name "Gm50083"; transcript_type "processed_pseudogene"; transcript_name "Gm50083-201"; exon_number 1; exon_id "ENSMUSE00001454162.2"; level 2; mgi_id "MGI:6275415"; ont "PGO:0000004"; tag "basic"; tag "Ensembl_canonical"; tag "GENCODE_Primary"; havana_gene "OTTMUSG00000072909.1"; havana_transcript "OTTMUST00000176359.1";
chr18	ENSEMBL	gene	18232617	18232717	0	+	.	gene_id "ENSMUSG00002076588.1"; gene_type "miRNA"; gene_name "Gm54356"; level 3; mgi_id "MGI:6845192";
chr18	ENSEMBL	transcript	18232617	18232717	0	+	.	gene_id "ENSMUSG00002076588.1"; transcript_id "ENSMUST00020181878.1"; gene_type "miRNA"; gene_name "Gm54356"; transcript_type "miRNA"; transcript_name "Gm54356-201"; level 3; mgi_id "MGI:6845192"; tag "basic"; tag "Ensembl_canonical"; tag "GENCODE_Primary";
chr18	ENSEMBL	exon	18232617	18232717	0	+	.	gene_id "ENSMUSG00002076588.1"; transcript_id "ENSMUST00020181878.1"; gene_type "miRNA"; gene_name "Gm54356"; transcript_type "miRNA"; transcript_name "Gm54356-201"; exon_number 1; exon_id "ENSMUSE00011467774.1"; level 3; mgi_id "MGI:6845192"; tag "basic"; tag "Ensembl_canonical"; tag "GENCODE_Primary";
chr18	sragcm37_es	exon	18342240	18342369	0.0904834372675407	+	.	gene_id "sragcm37_gene_25257"; transcript_id "sragcm37_gene_25257_tx_2"; exon_id "chr18_18342240_18342369_+"; exonnum "1"; txlen "595";
chr18	sragcm37_mid	exon	18372776	18372872	0.0904834372675407	+	.	gene_id "sragcm37_gene_25257"; transcript_id "sragcm37_gene_25257_tx_2"; exon_id "chr18_18372776_18372872_+"; exonnum "2"; txlen "595";
chr18	sragcm37_ss	exon	18374287	18374654	0.0904834372675407	+	.	gene_id "sragcm37_gene_25257"; transcript_id "sragcm37_gene_25257_tx_2"; exon_id "chr18_18374287_18374654_+"; exonnum "3"; txlen "595";
chr18	sragcm37_es	exon	18764854	18765066	0.05645632399093	+	.	gene_id "sragcm37_gene_25258"; transcript_id "sragcm37_gene_25258_tx_1"; exon_id "chr18_18764854_18765066_+"; exonnum "1"; txlen "1121";
chr18	sragcm37_es	exon	18764854	18765066	0.0252150327660327	+	.	gene_id "sragcm37_gene_25258"; transcript_id "sragcm37_gene_25258_tx_2"; exon_id "chr18_18764854_18765066_+"; exonnum "1"; txlen "672";
chr18	sragcm37_mid	exon	18766617	18766784	0.05645632399093	+	.	gene_id "sragcm37_gene_25258"; transcript_id "sragcm37_gene_25258_tx_1"; exon_id "chr18_18766617_18766784_+"; exonnum "2"; txlen "1121";
chr18	sragcm37_mid	exon	18766617	18766784	0.0252150327660327	+	.	gene_id "sragcm37_gene_25258"; transcript_id "sragcm37_gene_25258_tx_2"; exon_id "chr18_18766617_18766784_+"; exonnum "2"; txlen "672";
chr18	sragcm37_mid	exon	18767189	18767372	0.05645632399093	+	.	gene_id "sragcm37_gene_25258"; transcript_id "sragcm37_gene_25258_tx_1"; exon_id "chr18_18767189_18767372_+"; exonnum "3"; txlen "1121";
chr18	sragcm37_mid	exon	18767189	18767372	0.0252150327660327	+	.	gene_id "sragcm37_gene_25258"; transcript_id "sragcm37_gene_25258_tx_2"; exon_id "chr18_18767189_18767372_+"; exonnum "3"; txlen "672";
chr18	sragcm37_ss	exon	18775879	18775985	0.0252150327660327	+	.	gene_id "sragcm37_gene_25258"; transcript_id "sragcm37_gene_25258_tx_2"; exon_id "chr18_18775879_18775985_+"; exonnum "4"; txlen "672";
chr18	sragcm37_ss	exon	18777321	18777876	0.05645632399093	+	.	gene_id "sragcm37_gene_25258"; transcript_id "sragcm37_gene_25258_tx_1"; exon_id "chr18_18777321_18777876_+"; exonnum "4"; txlen "1121";
chr18	sragcm37_es	exon	18895708	18895998	0.0238085778779141	+	.	gene_id "sragcm37_gene_3241"; transcript_id "sragcm37_gene_3241_tx_1"; exon_id "chr18_18895708_18895998_+"; exonnum "1"; txlen "1161";
chr18	sragcm37_es	exon	18895708	18895998	0.00820985444066002	+	.	gene_id "sragcm37_gene_3241"; transcript_id "sragcm37_gene_3241_tx_10"; exon_id "chr18_18895708_18895998_+"; exonnum "1"; txlen "2183";
chr18	sragcm37_es	exon	18895708	18895998	0.0238085778779141	+	.	gene_id "sragcm37_gene_3241"; transcript_id "sragcm37_gene_3241_tx_2"; exon_id "chr18_18895708_18895998_+"; exonnum "1"; txlen "1310";
chr18	sragcm37_es	exon	18895708	18895998	0.0180616797694521	+	.	gene_id "sragcm37_gene_3241"; transcript_id "sragcm37_gene_3241_tx_3"; exon_id "chr18_18895708_18895998_+"; exonnum "1"; txlen "1622";
chr18	sragcm37_es	exon	18895708	18895998	0.017240694325386	+	.	gene_id "sragcm37_gene_3241"; transcript_id "sragcm37_gene_3241_tx_4"; exon_id "chr18_18895708_18895998_+"; exonnum "1"; txlen "1539";
chr18	sragcm37_es	exon	18895708	18895998	0.017240694325386	+	.	gene_id "sragcm37_gene_3241"; transcript_id "sragcm37_gene_3241_tx_5"; exon_id "chr18_18895708_18895998_+"; exonnum "1"; txlen "1688";
chr18	sragcm37_es	exon	18895708	18895998	0.017240694325386	+	.	gene_id "sragcm37_gene_3241"; transcript_id "sragcm37_gene_3241_tx_6"; exon_id "chr18_18895708_18895998_+"; exonnum "1"; txlen "2000";
chr18	sragcm37_es	exon	18895708	18895998	0.01231478166099	+	.	gene_id "sragcm37_gene_3241"; transcript_id "sragcm37_gene_3241_tx_7"; exon_id "chr18_18895708_18895998_+"; exonnum "1"; txlen "1771";
chr18	sragcm37_es	exon	18895708	18895998	0.01231478166099	+	.	gene_id "sragcm37_gene_3241"; transcript_id "sragcm37_gene_3241_tx_8"; exon_id "chr18_18895708_18895998_+"; exonnum "1"; txlen "2149";
chr18	sragcm37_es	exon	18895708	18895998	0.00820985444066002	+	.	gene_id "sragcm37_gene_3241"; transcript_id "sragcm37_gene_3241_tx_9"; exon_id "chr18_18895708_18895998_+"; exonnum "1"; txlen "1805";
chr18	sragcm37_mid	exon	18898542	18898690	0.0238085778779141	+	.	gene_id "sragcm37_gene_3241"; transcript_id "sragcm37_gene_3241_tx_2"; exon_id "chr18_18898542_18898690_+"; exonnum "2"; txlen "1310";
chr18	sragcm37_mid	exon	18898542	18898690	0.017240694325386	+	.	gene_id "sragcm37_gene_3241"; transcript_id "sragcm37_gene_3241_tx_5"; exon_id "chr18_18898542_18898690_+"; exonnum "2"; txlen "1688";
chr18	sragcm37_mid	exon	18898542	18898690	0.01231478166099	+	.	gene_id "sragcm37_gene_3241"; transcript_id "sragcm37_gene_3241_tx_7"; exon_id "chr18_18898542_18898690_+"; exonnum "2"; txlen "1771";
chr18	sragcm37_mid	exon	18898542	18898690	0.01231478166099	+	.	gene_id "sragcm37_gene_3241"; transcript_id "sragcm37_gene_3241_tx_8"; exon_id "chr18_18898542_18898690_+"; exonnum "2"; txlen "2149";
chr18	sragcm37_mid	exon	18898542	18898724	0.00820985444066002	+	.	gene_id "sragcm37_gene_3241"; transcript_id "sragcm37_gene_3241_tx_10"; exon_id "chr18_18898542_18898724_+"; exonnum "2"; txlen "2183";
chr18	sragcm37_mid	exon	18898542	18898724	0.00820985444066002	+	.	gene_id "sragcm37_gene_3241"; transcript_id "sragcm37_gene_3241_tx_9"; exon_id "chr18_18898542_18898724_+"; exonnum "2"; txlen "1805";
chr18	sragcm37_mid	exon	18909982	18910442	0.00820985444066002	+	.	gene_id "sragcm37_gene_3241"; transcript_id "sragcm37_gene_3241_tx_10"; exon_id "chr18_18909982_18910442_+"; exonnum "3"; txlen "2183";
chr18	sragcm37_mid	exon	18909982	18910442	0.0180616797694521	+	.	gene_id "sragcm37_gene_3241"; transcript_id "sragcm37_gene_3241_tx_3"; exon_id "chr18_18909982_18910442_+"; exonnum "2"; txlen "1622";
chr18	sragcm37_mid	exon	18909982	18910442	0.017240694325386	+	.	gene_id "sragcm37_gene_3241"; transcript_id "sragcm37_gene_3241_tx_6"; exon_id "chr18_18909982_18910442_+"; exonnum "2"; txlen "2000";
chr18	sragcm37_mid	exon	18909982	18910442	0.01231478166099	+	.	gene_id "sragcm37_gene_3241"; transcript_id "sragcm37_gene_3241_tx_7"; exon_id "chr18_18909982_18910442_+"; exonnum "3"; txlen "1771";
chr18	sragcm37_mid	exon	18909982	18910442	0.01231478166099	+	.	gene_id "sragcm37_gene_3241"; transcript_id "sragcm37_gene_3241_tx_8"; exon_id "chr18_18909982_18910442_+"; exonnum "3"; txlen "2149";
chr18	sragcm37_mid	exon	18909982	18910442	0.00820985444066002	+	.	gene_id "sragcm37_gene_3241"; transcript_id "sragcm37_gene_3241_tx_9"; exon_id "chr18_18909982_18910442_+"; exonnum "3"; txlen "1805";
chr18	sragcm37_mid	exon	18925557	18925650	0.0238085778779141	+	.	gene_id "sragcm37_gene_3241"; transcript_id "sragcm37_gene_3241_tx_1"; exon_id "chr18_18925557_18925650_+"; exonnum "2"; txlen "1161";
chr18	sragcm37_mid	exon	18925557	18925650	0.00820985444066002	+	.	gene_id "sragcm37_gene_3241"; transcript_id "sragcm37_gene_3241_tx_10"; exon_id "chr18_18925557_18925650_+"; exonnum "4"; txlen "2183";
chr18	sragcm37_mid	exon	18925557	18925650	0.0238085778779141	+	.	gene_id "sragcm37_gene_3241"; transcript_id "sragcm37_gene_3241_tx_2"; exon_id "chr18_18925557_18925650_+"; exonnum "3"; txlen "1310";
chr18	sragcm37_mid	exon	18925557	18925650	0.0180616797694521	+	.	gene_id "sragcm37_gene_3241"; transcript_id "sragcm37_gene_3241_tx_3"; exon_id "chr18_18925557_18925650_+"; exonnum "3"; txlen "1622";
chr18	sragcm37_mid	exon	18925557	18925650	0.017240694325386	+	.	gene_id "sragcm37_gene_3241"; transcript_id "sragcm37_gene_3241_tx_4"; exon_id "chr18_18925557_18925650_+"; exonnum "2"; txlen "1539";
chr18	sragcm37_mid	exon	18925557	18925650	0.017240694325386	+	.	gene_id "sragcm37_gene_3241"; transcript_id "sragcm37_gene_3241_tx_5"; exon_id "chr18_18925557_18925650_+"; exonnum "3"; txlen "1688";
chr18	sragcm37_mid	exon	18925557	18925650	0.017240694325386	+	.	gene_id "sragcm37_gene_3241"; transcript_id "sragcm37_gene_3241_tx_6"; exon_id "chr18_18925557_18925650_+"; exonnum "3"; txlen "2000";
chr18	sragcm37_mid	exon	18925557	18925650	0.01231478166099	+	.	gene_id "sragcm37_gene_3241"; transcript_id "sragcm37_gene_3241_tx_7"; exon_id "chr18_18925557_18925650_+"; exonnum "4"; txlen "1771";
chr18	sragcm37_mid	exon	18925557	18925650	0.01231478166099	+	.	gene_id "sragcm37_gene_3241"; transcript_id "sragcm37_gene_3241_tx_8"; exon_id "chr18_18925557_18925650_+"; exonnum "4"; txlen "2149";
chr18	sragcm37_mid	exon	18925557	18925650	0.00820985444066002	+	.	gene_id "sragcm37_gene_3241"; transcript_id "sragcm37_gene_3241_tx_9"; exon_id "chr18_18925557_18925650_+"; exonnum "4"; txlen "1805";
chr18	sragcm37_mid	exon	18930194	18930538	0.0238085778779141	+	.	gene_id "sragcm37_gene_3241"; transcript_id "sragcm37_gene_3241_tx_1"; exon_id "chr18_18930194_18930538_+"; exonnum "3"; txlen "1161";
chr18	sragcm37_mid	exon	18930194	18930538	0.00820985444066002	+	.	gene_id "sragcm37_gene_3241"; transcript_id "sragcm37_gene_3241_tx_10"; exon_id "chr18_18930194_18930538_+"; exonnum "5"; txlen "2183";
chr18	sragcm37_mid	exon	18930194	18930538	0.0238085778779141	+	.	gene_id "sragcm37_gene_3241"; transcript_id "sragcm37_gene_3241_tx_2"; exon_id "chr18_18930194_18930538_+"; exonnum "4"; txlen "1310";
chr18	sragcm37_mid	exon	18930194	18930538	0.0180616797694521	+	.	gene_id "sragcm37_gene_3241"; transcript_id "sragcm37_gene_3241_tx_3"; exon_id "chr18_18930194_18930538_+"; exonnum "4"; txlen "1622";
chr18	sragcm37_mid	exon	18930194	18930538	0.017240694325386	+	.	gene_id "sragcm37_gene_3241"; transcript_id "sragcm37_gene_3241_tx_4"; exon_id "chr18_18930194_18930538_+"; exonnum "3"; txlen "1539";
chr18	sragcm37_mid	exon	18930194	18930538	0.017240694325386	+	.	gene_id "sragcm37_gene_3241"; transcript_id "sragcm37_gene_3241_tx_5"; exon_id "chr18_18930194_18930538_+"; exonnum "4"; txlen "1688";
chr18	sragcm37_mid	exon	18930194	18930538	0.017240694325386	+	.	gene_id "sragcm37_gene_3241"; transcript_id "sragcm37_gene_3241_tx_6"; exon_id "chr18_18930194_18930538_+"; exonnum "4"; txlen "2000";
chr18	sragcm37_mid	exon	18930194	18930538	0.01231478166099	+	.	gene_id "sragcm37_gene_3241"; transcript_id "sragcm37_gene_3241_tx_7"; exon_id "chr18_18930194_18930538_+"; exonnum "5"; txlen "1771";
chr18	sragcm37_mid	exon	18930194	18930538	0.01231478166099	+	.	gene_id "sragcm37_gene_3241"; transcript_id "sragcm37_gene_3241_tx_8"; exon_id "chr18_18930194_18930538_+"; exonnum "5"; txlen "2149";
chr18	sragcm37_mid	exon	18930194	18930538	0.00820985444066002	+	.	gene_id "sragcm37_gene_3241"; transcript_id "sragcm37_gene_3241_tx_9"; exon_id "chr18_18930194_18930538_+"; exonnum "5"; txlen "1805";
chr18	sragcm37_mid	exon	18936498	18936739	0.0238085778779141	+	.	gene_id "sragcm37_gene_3241"; transcript_id "sragcm37_gene_3241_tx_1"; exon_id "chr18_18936498_18936739_+"; exonnum "4"; txlen "1161";
chr18	sragcm37_mid	exon	18936498	18936739	0.00820985444066002	+	.	gene_id "sragcm37_gene_3241"; transcript_id "sragcm37_gene_3241_tx_10"; exon_id "chr18_18936498_18936739_+"; exonnum "6"; txlen "2183";
chr18	sragcm37_mid	exon	18936498	18936739	0.0238085778779141	+	.	gene_id "sragcm37_gene_3241"; transcript_id "sragcm37_gene_3241_tx_2"; exon_id "chr18_18936498_18936739_+"; exonnum "5"; txlen "1310";
chr18	sragcm37_mid	exon	18936498	18936739	0.0180616797694521	+	.	gene_id "sragcm37_gene_3241"; transcript_id "sragcm37_gene_3241_tx_3"; exon_id "chr18_18936498_18936739_+"; exonnum "5"; txlen "1622";
chr18	sragcm37_mid	exon	18936498	18936739	0.017240694325386	+	.	gene_id "sragcm37_gene_3241"; transcript_id "sragcm37_gene_3241_tx_4"; exon_id "chr18_18936498_18936739_+"; exonnum "4"; txlen "1539";
chr18	sragcm37_mid	exon	18936498	18936739	0.017240694325386	+	.	gene_id "sragcm37_gene_3241"; transcript_id "sragcm37_gene_3241_tx_5"; exon_id "chr18_18936498_18936739_+"; exonnum "5"; txlen "1688";
chr18	sragcm37_mid	exon	18936498	18936739	0.017240694325386	+	.	gene_id "sragcm37_gene_3241"; transcript_id "sragcm37_gene_3241_tx_6"; exon_id "chr18_18936498_18936739_+"; exonnum "5"; txlen "2000";
chr18	sragcm37_mid	exon	18936498	18936739	0.01231478166099	+	.	gene_id "sragcm37_gene_3241"; transcript_id "sragcm37_gene_3241_tx_7"; exon_id "chr18_18936498_18936739_+"; exonnum "6"; txlen "1771";
chr18	sragcm37_mid	exon	18936498	18936739	0.01231478166099	+	.	gene_id "sragcm37_gene_3241"; transcript_id "sragcm37_gene_3241_tx_8"; exon_id "chr18_18936498_18936739_+"; exonnum "6"; txlen "2149";
chr18	sragcm37_mid	exon	18936498	18936739	0.00820985444066002	+	.	gene_id "sragcm37_gene_3241"; transcript_id "sragcm37_gene_3241_tx_9"; exon_id "chr18_18936498_18936739_+"; exonnum "6"; txlen "1805";
chr18	sragcm37_ss	exon	18945980	18946546	0.00820985444066002	+	.	gene_id "sragcm37_gene_3241"; transcript_id "sragcm37_gene_3241_tx_10"; exon_id "chr18_18945980_18946546_+"; exonnum "7"; txlen "2183";
chr18	sragcm37_ss	exon	18945980	18946546	0.017240694325386	+	.	gene_id "sragcm37_gene_3241"; transcript_id "sragcm37_gene_3241_tx_4"; exon_id "chr18_18945980_18946546_+"; exonnum "5"; txlen "1539";
chr18	sragcm37_ss	exon	18945980	18946546	0.017240694325386	+	.	gene_id "sragcm37_gene_3241"; transcript_id "sragcm37_gene_3241_tx_5"; exon_id "chr18_18945980_18946546_+"; exonnum "6"; txlen "1688";
chr18	sragcm37_ss	exon	18945980	18946546	0.017240694325386	+	.	gene_id "sragcm37_gene_3241"; transcript_id "sragcm37_gene_3241_tx_6"; exon_id "chr18_18945980_18946546_+"; exonnum "6"; txlen "2000";
chr18	sragcm37_ss	exon	18945980	18946546	0.01231478166099	+	.	gene_id "sragcm37_gene_3241"; transcript_id "sragcm37_gene_3241_tx_8"; exon_id "chr18_18945980_18946546_+"; exonnum "7"; txlen "2149";
chr18	sragcm37_mid	exon	18962374	18962562	0.0238085778779141	+	.	gene_id "sragcm37_gene_3241"; transcript_id "sragcm37_gene_3241_tx_1"; exon_id "chr18_18962374_18962562_+"; exonnum "5"; txlen "1161";
chr18	sragcm37_mid	exon	18962374	18962562	0.0238085778779141	+	.	gene_id "sragcm37_gene_3241"; transcript_id "sragcm37_gene_3241_tx_2"; exon_id "chr18_18962374_18962562_+"; exonnum "6"; txlen "1310";
chr18	sragcm37_mid	exon	18962374	18962562	0.0180616797694521	+	.	gene_id "sragcm37_gene_3241"; transcript_id "sragcm37_gene_3241_tx_3"; exon_id "chr18_18962374_18962562_+"; exonnum "6"; txlen "1622";
chr18	sragcm37_mid	exon	18962374	18962562	0.01231478166099	+	.	gene_id "sragcm37_gene_3241"; transcript_id "sragcm37_gene_3241_tx_7"; exon_id "chr18_18962374_18962562_+"; exonnum "7"; txlen "1771";
chr18	sragcm37_mid	exon	18962374	18962562	0.00820985444066002	+	.	gene_id "sragcm37_gene_3241"; transcript_id "sragcm37_gene_3241_tx_9"; exon_id "chr18_18962374_18962562_+"; exonnum "7"; txlen "1805";
chr18	sragcm37_mid	exon	18994195	18994381	0.0164386224497297	+	.	gene_id "sragcm37_gene_25259"; transcript_id "sragcm37_gene_25259_tx_4"; exon_id "chr18_18994195_18994381_+"; exonnum "1"; txlen "950";
chr18	sragcm37_es	exon	19017778	19017808	0.113922914991629	+	.	gene_id "sragcm37_gene_25259"; transcript_id "sragcm37_gene_25259_tx_1"; exon_id "chr18_19017778_19017808_+"; exonnum "1"; txlen "794";
chr18	sragcm37_mid	exon	19018120	19018167	0.113922914991629	+	.	gene_id "sragcm37_gene_25259"; transcript_id "sragcm37_gene_25259_tx_1"; exon_id "chr18_19018120_19018167_+"; exonnum "2"; txlen "794";
chr18	sragcm37_mid	exon	19018120	19018167	0.0164386224497297	+	.	gene_id "sragcm37_gene_25259"; transcript_id "sragcm37_gene_25259_tx_4"; exon_id "chr18_19018120_19018167_+"; exonnum "2"; txlen "950";
chr18	sragcm37_es	exon	19018811	19018963	0.0452249333497083	+	.	gene_id "sragcm37_gene_25259"; transcript_id "sragcm37_gene_25259_tx_2"; exon_id "chr18_19018811_19018963_+"; exonnum "1"; txlen "868";
chr18	sragcm37_ss	exon	19019457	19020171	0.113922914991629	+	.	gene_id "sragcm37_gene_25259"; transcript_id "sragcm37_gene_25259_tx_1"; exon_id "chr18_19019457_19020171_+"; exonnum "3"; txlen "794";
chr18	sragcm37_ss	exon	19019457	19020171	0.0452249333497083	+	.	gene_id "sragcm37_gene_25259"; transcript_id "sragcm37_gene_25259_tx_2"; exon_id "chr18_19019457_19020171_+"; exonnum "2"; txlen "868";
chr18	sragcm37_ss	exon	19019457	19020171	0.0164386224497297	+	.	gene_id "sragcm37_gene_25259"; transcript_id "sragcm37_gene_25259_tx_4"; exon_id "chr18_19019457_19020171_+"; exonnum "3"; txlen "950";
chr18	sragcm37_es	exon	19029523	19029703	0.0921731295602848	+	.	gene_id "sragcm37_gene_16775"; transcript_id "sragcm37_gene_16775_tx_1"; exon_id "chr18_19029523_19029703_+"; exonnum "1"; txlen "592";
chr18	sragcm37_es	exon	19029523	19029703	0.0489167646435621	+	.	gene_id "sragcm37_gene_16775"; transcript_id "sragcm37_gene_16775_tx_2"; exon_id "chr18_19029523_19029703_+"; exonnum "1"; txlen "723";
chr18	sragcm37_es	exon	19029523	19029703	0.0332264816446837	+	.	gene_id "sragcm37_gene_16775"; transcript_id "sragcm37_gene_16775_tx_3"; exon_id "chr18_19029523_19029703_+"; exonnum "1"; txlen "644";
chr18	sragcm37_es	exon	19029523	19029703	0.0332264816446837	+	.	gene_id "sragcm37_gene_16775"; transcript_id "sragcm37_gene_16775_tx_4"; exon_id "chr18_19029523_19029703_+"; exonnum "1"; txlen "775";
chr18	sragcm37_es	exon	19029523	19029703	0.0101525360580978	+	.	gene_id "sragcm37_gene_16775"; transcript_id "sragcm37_gene_16775_tx_5"; exon_id "chr18_19029523_19029703_+"; exonnum "1"; txlen "529";
chr18	sragcm37_mid	exon	19036340	19036470	0.0489167646435621	+	.	gene_id "sragcm37_gene_16775"; transcript_id "sragcm37_gene_16775_tx_2"; exon_id "chr18_19036340_19036470_+"; exonnum "2"; txlen "723";
chr18	sragcm37_mid	exon	19036340	19036470	0.0332264816446837	+	.	gene_id "sragcm37_gene_16775"; transcript_id "sragcm37_gene_16775_tx_4"; exon_id "chr18_19036340_19036470_+"; exonnum "2"; txlen "775";
chr18	sragcm37_mid	exon	19038439	19038515	0.0921731295602848	+	.	gene_id "sragcm37_gene_16775"; transcript_id "sragcm37_gene_16775_tx_1"; exon_id "chr18_19038439_19038515_+"; exonnum "2"; txlen "592";
chr18	sragcm37_mid	exon	19038439	19038515	0.0489167646435621	+	.	gene_id "sragcm37_gene_16775"; transcript_id "sragcm37_gene_16775_tx_2"; exon_id "chr18_19038439_19038515_+"; exonnum "3"; txlen "723";
chr18	sragcm37_mid	exon	19038439	19038515	0.0332264816446837	+	.	gene_id "sragcm37_gene_16775"; transcript_id "sragcm37_gene_16775_tx_3"; exon_id "chr18_19038439_19038515_+"; exonnum "2"; txlen "644";
chr18	sragcm37_mid	exon	19038439	19038515	0.0332264816446837	+	.	gene_id "sragcm37_gene_16775"; transcript_id "sragcm37_gene_16775_tx_4"; exon_id "chr18_19038439_19038515_+"; exonnum "3"; txlen "775";
chr18	sragcm37_mid	exon	19038439	19038515	0.0101525360580978	+	.	gene_id "sragcm37_gene_16775"; transcript_id "sragcm37_gene_16775_tx_5"; exon_id "chr18_19038439_19038515_+"; exonnum "2"; txlen "529";
chr18	sragcm37_mid	exon	19045023	19045074	0.0332264816446837	+	.	gene_id "sragcm37_gene_16775"; transcript_id "sragcm37_gene_16775_tx_3"; exon_id "chr18_19045023_19045074_+"; exonnum "3"; txlen "644";
chr18	sragcm37_mid	exon	19045023	19045074	0.0332264816446837	+	.	gene_id "sragcm37_gene_16775"; transcript_id "sragcm37_gene_16775_tx_4"; exon_id "chr18_19045023_19045074_+"; exonnum "4"; txlen "775";
chr18	sragcm37_mid	exon	19053747	19053809	0.0921731295602848	+	.	gene_id "sragcm37_gene_16775"; transcript_id "sragcm37_gene_16775_tx_1"; exon_id "chr18_19053747_19053809_+"; exonnum "3"; txlen "592";
chr18	sragcm37_mid	exon	19053747	19053809	0.0489167646435621	+	.	gene_id "sragcm37_gene_16775"; transcript_id "sragcm37_gene_16775_tx_2"; exon_id "chr18_19053747_19053809_+"; exonnum "4"; txlen "723";
chr18	sragcm37_mid	exon	19053747	19053809	0.0332264816446837	+	.	gene_id "sragcm37_gene_16775"; transcript_id "sragcm37_gene_16775_tx_3"; exon_id "chr18_19053747_19053809_+"; exonnum "4"; txlen "644";
chr18	sragcm37_mid	exon	19053747	19053809	0.0332264816446837	+	.	gene_id "sragcm37_gene_16775"; transcript_id "sragcm37_gene_16775_tx_4"; exon_id "chr18_19053747_19053809_+"; exonnum "5"; txlen "775";
chr18	sragcm37_ss	exon	19054751	19055021	0.0921731295602848	+	.	gene_id "sragcm37_gene_16775"; transcript_id "sragcm37_gene_16775_tx_1"; exon_id "chr18_19054751_19055021_+"; exonnum "4"; txlen "592";
chr18	sragcm37_ss	exon	19054751	19055021	0.0489167646435621	+	.	gene_id "sragcm37_gene_16775"; transcript_id "sragcm37_gene_16775_tx_2"; exon_id "chr18_19054751_19055021_+"; exonnum "5"; txlen "723";
chr18	sragcm37_ss	exon	19054751	19055021	0.0332264816446837	+	.	gene_id "sragcm37_gene_16775"; transcript_id "sragcm37_gene_16775_tx_3"; exon_id "chr18_19054751_19055021_+"; exonnum "5"; txlen "644";
chr18	sragcm37_ss	exon	19054751	19055021	0.0332264816446837	+	.	gene_id "sragcm37_gene_16775"; transcript_id "sragcm37_gene_16775_tx_4"; exon_id "chr18_19054751_19055021_+"; exonnum "6"; txlen "775";
chr18	sragcm37_ss	exon	19054751	19055021	0.0101525360580978	+	.	gene_id "sragcm37_gene_16775"; transcript_id "sragcm37_gene_16775_tx_5"; exon_id "chr18_19054751_19055021_+"; exonnum "3"; txlen "529";
chr18	sragcm37_es	exon	19154384	19154422	0.00357718013750663	+	.	gene_id "sragcm37_gene_20980"; transcript_id "sragcm37_gene_20980_tx_3"; exon_id "chr18_19154384_19154422_+"; exonnum "1"; txlen "803";
chr18	sragcm37_es	exon	19154384	19154422	0.00315633541544702	+	.	gene_id "sragcm37_gene_20980"; transcript_id "sragcm37_gene_20980_tx_4"; exon_id "chr18_19154384_19154422_+"; exonnum "1"; txlen "749";
chr18	sragcm37_mid	exon	19176425	19176478	0.00357718013750663	+	.	gene_id "sragcm37_gene_20980"; transcript_id "sragcm37_gene_20980_tx_3"; exon_id "chr18_19176425_19176478_+"; exonnum "2"; txlen "803";
chr18	sragcm37_mid	exon	19179993	19180048	0.00357718013750663	+	.	gene_id "sragcm37_gene_20980"; transcript_id "sragcm37_gene_20980_tx_3"; exon_id "chr18_19179993_19180048_+"; exonnum "3"; txlen "803";
chr18	sragcm37_mid	exon	19179993	19180048	0.00315633541544702	+	.	gene_id "sragcm37_gene_20980"; transcript_id "sragcm37_gene_20980_tx_4"; exon_id "chr18_19179993_19180048_+"; exonnum "2"; txlen "749";
chr18	sragcm37_mid	exon	19184036	19184116	0.00357718013750663	+	.	gene_id "sragcm37_gene_20980"; transcript_id "sragcm37_gene_20980_tx_3"; exon_id "chr18_19184036_19184116_+"; exonnum "4"; txlen "803";
chr18	sragcm37_mid	exon	19184036	19184116	0.00315633541544702	+	.	gene_id "sragcm37_gene_20980"; transcript_id "sragcm37_gene_20980_tx_4"; exon_id "chr18_19184036_19184116_+"; exonnum "3"; txlen "749";
chr18	sragcm37_mid	exon	19224221	19224349	0.00357718013750663	+	.	gene_id "sragcm37_gene_20980"; transcript_id "sragcm37_gene_20980_tx_3"; exon_id "chr18_19224221_19224349_+"; exonnum "5"; txlen "803";
chr18	sragcm37_mid	exon	19224221	19224349	0.00315633541544702	+	.	gene_id "sragcm37_gene_20980"; transcript_id "sragcm37_gene_20980_tx_4"; exon_id "chr18_19224221_19224349_+"; exonnum "4"; txlen "749";
chr18	sragcm37_ss	exon	19225306	19225749	0.00357718013750663	+	.	gene_id "sragcm37_gene_20980"; transcript_id "sragcm37_gene_20980_tx_3"; exon_id "chr18_19225306_19225749_+"; exonnum "6"; txlen "803";
chr18	sragcm37_ss	exon	19225306	19225749	0.00315633541544702	+	.	gene_id "sragcm37_gene_20980"; transcript_id "sragcm37_gene_20980_tx_4"; exon_id "chr18_19225306_19225749_+"; exonnum "5"; txlen "749";
chr18	HAVANA	exon	19266256	19266381	0	+	.	gene_id "ENSMUSG00000117378.3"; transcript_id "ENSMUST00000324698.1"; gene_type "lncRNA"; gene_name "Gm31086"; transcript_type "lncRNA"; transcript_name "Gm31086-203"; exon_number 1; exon_id "ENSMUSE00001640273.1"; level 2; mgi_id "MGI:5590245"; tag "TAGENE"; havana_gene "OTTMUSG00000072913.1";
chr18	HAVANA	transcript	19266256	19275307	0	+	.	gene_id "ENSMUSG00000117378.3"; transcript_id "ENSMUST00000324698.1"; gene_type "lncRNA"; gene_name "Gm31086"; transcript_type "lncRNA"; transcript_name "Gm31086-203"; level 2; mgi_id "MGI:5590245"; tag "TAGENE"; havana_gene "OTTMUSG00000072913.1";
chr18	HAVANA	gene	19266256	19334776	0	+	.	gene_id "ENSMUSG00000117378.3"; gene_type "lncRNA"; gene_name "Gm31086"; level 2; mgi_id "MGI:5590245"; havana_gene "OTTMUSG00000072913.1";
chr18	HAVANA	exon	19266260	19266381	0	+	.	gene_id "ENSMUSG00000117378.3"; transcript_id "ENSMUST00000234128.3"; gene_type "lncRNA"; gene_name "Gm31086"; transcript_type "lncRNA"; transcript_name "Gm31086-201"; exon_number 1; exon_id "ENSMUSE00001640271.1"; level 2; mgi_id "MGI:5590245"; tag "RNA_Seq_supported_only"; tag "basic"; tag "Ensembl_canonical"; tag "GENCODE_Primary"; tag "TAGENE"; havana_gene "OTTMUSG00000072913.1"; havana_transcript "OTTMUST00000176364.1";
chr18	HAVANA	transcript	19266260	19334776	0	+	.	gene_id "ENSMUSG00000117378.3"; transcript_id "ENSMUST00000234128.3"; gene_type "lncRNA"; gene_name "Gm31086"; transcript_type "lncRNA"; transcript_name "Gm31086-201"; level 2; mgi_id "MGI:5590245"; tag "RNA_Seq_supported_only"; tag "basic"; tag "Ensembl_canonical"; tag "GENCODE_Primary"; tag "TAGENE"; havana_gene "OTTMUSG00000072913.1"; havana_transcript "OTTMUST00000176364.1";
chr18	HAVANA	exon	19266308	19266381	0	+	.	gene_id "ENSMUSG00000117378.3"; transcript_id "ENSMUST00000324697.1"; gene_type "lncRNA"; gene_name "Gm31086"; transcript_type "lncRNA"; transcript_name "Gm31086-202"; exon_number 1; exon_id "ENSMUSE00001640269.1"; level 2; mgi_id "MGI:5590245"; tag "basic"; tag "TAGENE"; havana_gene "OTTMUSG00000072913.1";
chr18	HAVANA	transcript	19266308	19321280	0	+	.	gene_id "ENSMUSG00000117378.3"; transcript_id "ENSMUST00000324697.1"; gene_type "lncRNA"; gene_name "Gm31086"; transcript_type "lncRNA"; transcript_name "Gm31086-202"; level 2; mgi_id "MGI:5590245"; tag "basic"; tag "TAGENE"; havana_gene "OTTMUSG00000072913.1";
chr18	HAVANA	exon	19275031	19275307	0	+	.	gene_id "ENSMUSG00000117378.3"; transcript_id "ENSMUST00000324698.1"; gene_type "lncRNA"; gene_name "Gm31086"; transcript_type "lncRNA"; transcript_name "Gm31086-203"; exon_number 2; exon_id "ENSMUSE00001640274.1"; level 2; mgi_id "MGI:5590245"; tag "TAGENE"; havana_gene "OTTMUSG00000072913.1";
chr18	HAVANA	exon	19300827	19300871	0	+	.	gene_id "ENSMUSG00000117378.3"; transcript_id "ENSMUST00000234128.3"; gene_type "lncRNA"; gene_name "Gm31086"; transcript_type "lncRNA"; transcript_name "Gm31086-201"; exon_number 2; exon_id "ENSMUSE00001451510.2"; level 2; mgi_id "MGI:5590245"; tag "RNA_Seq_supported_only"; tag "basic"; tag "Ensembl_canonical"; tag "GENCODE_Primary"; tag "TAGENE"; havana_gene "OTTMUSG00000072913.1"; havana_transcript "OTTMUST00000176364.1";
chr18	HAVANA	exon	19300827	19300871	0	+	.	gene_id "ENSMUSG00000117378.3"; transcript_id "ENSMUST00000324697.1"; gene_type "lncRNA"; gene_name "Gm31086"; transcript_type "lncRNA"; transcript_name "Gm31086-202"; exon_number 2; exon_id "ENSMUSE00001451510.2"; level 2; mgi_id "MGI:5590245"; tag "basic"; tag "TAGENE"; havana_gene "OTTMUSG00000072913.1";
chr18	HAVANA	exon	19303599	19303660	0	+	.	gene_id "ENSMUSG00000117378.3"; transcript_id "ENSMUST00000234128.3"; gene_type "lncRNA"; gene_name "Gm31086"; transcript_type "lncRNA"; transcript_name "Gm31086-201"; exon_number 3; exon_id "ENSMUSE00001452602.2"; level 2; mgi_id "MGI:5590245"; tag "RNA_Seq_supported_only"; tag "basic"; tag "Ensembl_canonical"; tag "GENCODE_Primary"; tag "TAGENE"; havana_gene "OTTMUSG00000072913.1"; havana_transcript "OTTMUST00000176364.1";
chr18	HAVANA	exon	19303599	19303660	0	+	.	gene_id "ENSMUSG00000117378.3"; transcript_id "ENSMUST00000324697.1"; gene_type "lncRNA"; gene_name "Gm31086"; transcript_type "lncRNA"; transcript_name "Gm31086-202"; exon_number 3; exon_id "ENSMUSE00001452602.2"; level 2; mgi_id "MGI:5590245"; tag "basic"; tag "TAGENE"; havana_gene "OTTMUSG00000072913.1";
chr18	HAVANA	exon	19311483	19311653	0	+	.	gene_id "ENSMUSG00000117378.3"; transcript_id "ENSMUST00000234128.3"; gene_type "lncRNA"; gene_name "Gm31086"; transcript_type "lncRNA"; transcript_name "Gm31086-201"; exon_number 4; exon_id "ENSMUSE00001453322.2"; level 2; mgi_id "MGI:5590245"; tag "RNA_Seq_supported_only"; tag "basic"; tag "Ensembl_canonical"; tag "GENCODE_Primary"; tag "TAGENE"; havana_gene "OTTMUSG00000072913.1"; havana_transcript "OTTMUST00000176364.1";
chr18	HAVANA	exon	19311483	19311653	0	+	.	gene_id "ENSMUSG00000117378.3"; transcript_id "ENSMUST00000324697.1"; gene_type "lncRNA"; gene_name "Gm31086"; transcript_type "lncRNA"; transcript_name "Gm31086-202"; exon_number 4; exon_id "ENSMUSE00001453322.2"; level 2; mgi_id "MGI:5590245"; tag "basic"; tag "TAGENE"; havana_gene "OTTMUSG00000072913.1";
chr18	HAVANA	exon	19321063	19321280	0	+	.	gene_id "ENSMUSG00000117378.3"; transcript_id "ENSMUST00000324697.1"; gene_type "lncRNA"; gene_name "Gm31086"; transcript_type "lncRNA"; transcript_name "Gm31086-202"; exon_number 5; exon_id "ENSMUSE00001640270.1"; level 2; mgi_id "MGI:5590245"; tag "basic"; tag "TAGENE"; havana_gene "OTTMUSG00000072913.1";
chr18	HAVANA	exon	19334274	19334776	0	+	.	gene_id "ENSMUSG00000117378.3"; transcript_id "ENSMUST00000234128.3"; gene_type "lncRNA"; gene_name "Gm31086"; transcript_type "lncRNA"; transcript_name "Gm31086-201"; exon_number 5; exon_id "ENSMUSE00001640272.1"; level 2; mgi_id "MGI:5590245"; tag "RNA_Seq_supported_only"; tag "basic"; tag "Ensembl_canonical"; tag "GENCODE_Primary"; tag "TAGENE"; havana_gene "OTTMUSG00000072913.1"; havana_transcript "OTTMUST00000176364.1";
chr18	sragcm37_mid	exon	19679177	19679285	0.00168337888823841	+	.	gene_id "sragcm37_gene_20003"; transcript_id "sragcm37_gene_20003_tx_5"; exon_id "chr18_19679177_19679285_+"; exonnum "1"; txlen "612";
chr18	sragcm37_es	exon	19696037	19696170	0.00778562735810266	+	.	gene_id "sragcm37_gene_20003"; transcript_id "sragcm37_gene_20003_tx_2"; exon_id "chr18_19696037_19696170_+"; exonnum "1"; txlen "637";
chr18	sragcm37_es	exon	19696037	19696170	0.00483971430368544	+	.	gene_id "sragcm37_gene_20003"; transcript_id "sragcm37_gene_20003_tx_3"; exon_id "chr18_19696037_19696170_+"; exonnum "1"; txlen "505";
chr18	sragcm37_mid	exon	19696751	19696860	0.00778562735810266	+	.	gene_id "sragcm37_gene_20003"; transcript_id "sragcm37_gene_20003_tx_2"; exon_id "chr18_19696751_19696860_+"; exonnum "2"; txlen "637";
chr18	sragcm37_mid	exon	19696751	19696860	0.00483971430368544	+	.	gene_id "sragcm37_gene_20003"; transcript_id "sragcm37_gene_20003_tx_3"; exon_id "chr18_19696751_19696860_+"; exonnum "2"; txlen "505";
chr18	sragcm37_mid	exon	19696751	19696860	0.00168337888823841	+	.	gene_id "sragcm37_gene_20003"; transcript_id "sragcm37_gene_20003_tx_5"; exon_id "chr18_19696751_19696860_+"; exonnum "2"; txlen "612";
chr18	sragcm37_ss	exon	19703487	19703747	0.00483971430368544	+	.	gene_id "sragcm37_gene_20003"; transcript_id "sragcm37_gene_20003_tx_3"; exon_id "chr18_19703487_19703747_+"; exonnum "3"; txlen "505";
chr18	sragcm37_es	exon	19737092	19737176	0.0313124412310485	+	.	gene_id "sragcm37_gene_20003"; transcript_id "sragcm37_gene_20003_tx_1"; exon_id "chr18_19737092_19737176_+"; exonnum "1"; txlen "688";
chr18	sragcm37_mid	exon	19740365	19740757	0.0313124412310485	+	.	gene_id "sragcm37_gene_20003"; transcript_id "sragcm37_gene_20003_tx_1"; exon_id "chr18_19740365_19740757_+"; exonnum "2"; txlen "688";
chr18	sragcm37_mid	exon	19740365	19740757	0.00778562735810266	+	.	gene_id "sragcm37_gene_20003"; transcript_id "sragcm37_gene_20003_tx_2"; exon_id "chr18_19740365_19740757_+"; exonnum "3"; txlen "637";
chr18	sragcm37_mid	exon	19740365	19740757	0.00168337888823841	+	.	gene_id "sragcm37_gene_20003"; transcript_id "sragcm37_gene_20003_tx_5"; exon_id "chr18_19740365_19740757_+"; exonnum "3"; txlen "612";
chr18	sragcm37_ss	exon	19744407	19744616	0.0313124412310485	+	.	gene_id "sragcm37_gene_20003"; transcript_id "sragcm37_gene_20003_tx_1"; exon_id "chr18_19744407_19744616_+"; exonnum "3"; txlen "688";
chr18	ENSEMBL	gene	19840150	19840446	0	+	.	gene_id "ENSMUSG00002075071.1"; gene_type "misc_RNA"; gene_name "Gm54357"; level 3; mgi_id "MGI:6845194";
chr18	ENSEMBL	transcript	19840150	19840446	0	+	.	gene_id "ENSMUSG00002075071.1"; transcript_id "ENSMUST00020182576.1"; gene_type "misc_RNA"; gene_name "Gm54357"; transcript_type "misc_RNA"; transcript_name "Gm54357-201"; level 3; mgi_id "MGI:6845194"; tag "basic"; tag "Ensembl_canonical"; tag "GENCODE_Primary";
chr18	ENSEMBL	exon	19840150	19840446	0	+	.	gene_id "ENSMUSG00002075071.1"; transcript_id "ENSMUST00020182576.1"; gene_type "misc_RNA"; gene_name "Gm54357"; transcript_type "misc_RNA"; transcript_name "Gm54357-201"; exon_number 1; exon_id "ENSMUSE00011469700.1"; level 3; mgi_id "MGI:6845194"; tag "basic"; tag "Ensembl_canonical"; tag "GENCODE_Primary";
chr18	ENSEMBL	gene	19989942	19990039	0	+	.	gene_id "ENSMUSG00002076979.1"; gene_type "rRNA"; gene_name "Gm54358"; level 3; mgi_id "MGI:6845196";
chr18	ENSEMBL	transcript	19989942	19990039	0	+	.	gene_id "ENSMUSG00002076979.1"; transcript_id "ENSMUST00020183341.1"; gene_type "rRNA"; gene_name "Gm54358"; transcript_type "rRNA"; transcript_name "Gm54358-201"; level 3; mgi_id "MGI:6845196"; tag "basic"; tag "Ensembl_canonical"; tag "GENCODE_Primary";
chr18	ENSEMBL	exon	19989942	19990039	0	+	.	gene_id "ENSMUSG00002076979.1"; transcript_id "ENSMUST00020183341.1"; gene_type "rRNA"; gene_name "Gm54358"; transcript_type "rRNA"; transcript_name "Gm54358-201"; exon_number 1; exon_id "ENSMUSE00011469161.1"; level 3; mgi_id "MGI:6845196"; tag "basic"; tag "Ensembl_canonical"; tag "GENCODE_Primary";
chr18	HAVANA	exon	20192741	20192853	0	+	.	gene_id "ENSMUSG00000142535.1"; transcript_id "ENSMUST00000371621.1"; gene_type "lncRNA"; gene_name "ENSMUSG00000142535"; transcript_type "lncRNA"; transcript_name "ENSMUST00000371621"; exon_number 1; exon_id "ENSMUSE00001731201.1"; level 2; tag "basic"; tag "Ensembl_canonical"; tag "GENCODE_Primary"; tag "TAGENE";
chr18	HAVANA	gene	20192741	20193687	0	+	.	gene_id "ENSMUSG00000142535.1"; gene_type "lncRNA"; gene_name "ENSMUSG00000142535"; level 2;
chr18	HAVANA	transcript	20192741	20193687	0	+	.	gene_id "ENSMUSG00000142535.1"; transcript_id "ENSMUST00000371621.1"; gene_type "lncRNA"; gene_name "ENSMUSG00000142535"; transcript_type "lncRNA"; transcript_name "ENSMUST00000371621"; level 2; tag "basic"; tag "Ensembl_canonical"; tag "GENCODE_Primary"; tag "TAGENE";
chr18	HAVANA	exon	20193235	20193687	0	+	.	gene_id "ENSMUSG00000142535.1"; transcript_id "ENSMUST00000371621.1"; gene_type "lncRNA"; gene_name "ENSMUSG00000142535"; transcript_type "lncRNA"; transcript_name "ENSMUST00000371621"; exon_number 2; exon_id "ENSMUSE00001731202.1"; level 2; tag "basic"; tag "Ensembl_canonical"; tag "GENCODE_Primary"; tag "TAGENE";
chr18	HAVANA	exon	20280079	20280204	0	+	.	gene_id "ENSMUSG00000122929.1"; transcript_id "ENSMUST00000255472.1"; gene_type "lncRNA"; gene_name "ENSMUSG00000122929"; transcript_type "lncRNA"; transcript_name "ENSMUST00000255472"; exon_number 1; exon_id "ENSMUSE00001507632.1"; level 2; tag "Ensembl_canonical"; tag "GENCODE_Primary"; tag "TAGENE";
chr18	HAVANA	gene	20280079	20292161	0	+	.	gene_id "ENSMUSG00000122929.1"; gene_type "lncRNA"; gene_name "ENSMUSG00000122929"; level 2;
chr18	HAVANA	transcript	20280079	20292161	0	+	.	gene_id "ENSMUSG00000122929.1"; transcript_id "ENSMUST00000255472.1"; gene_type "lncRNA"; gene_name "ENSMUSG00000122929"; transcript_type "lncRNA"; transcript_name "ENSMUST00000255472"; level 2; tag "Ensembl_canonical"; tag "GENCODE_Primary"; tag "TAGENE";
chr18	HAVANA	exon	20280081	20280204	0	+	.	gene_id "ENSMUSG00000122929.1"; transcript_id "ENSMUST00000255473.1"; gene_type "lncRNA"; gene_name "ENSMUSG00000122929"; transcript_type "lncRNA"; transcript_name "ENSMUST00000255473"; exon_number 1; exon_id "ENSMUSE00001507636.1"; level 2; tag "basic"; tag "TAGENE";
chr18	ENSEMBL_gcm37	exon	20280081	20280204	0.0253350463499668	+	.	gene_id "ENSMUSG00000122929.1"; transcript_id "ENSMUSG00000122929.1_tx_10"; exon_id "chr18_20280081_20280204_+"; exonnum "1"; txlen "539";
chr18	ENSEMBL_gcm37	exon	20280081	20280204	0.0277359001126394	+	.	gene_id "ENSMUSG00000122929.1"; transcript_id "ENSMUSG00000122929.1_tx_9"; exon_id "chr18_20280081_20280204_+"; exonnum "1"; txlen "542";
chr18	HAVANA	transcript	20280081	20292161	0	+	.	gene_id "ENSMUSG00000122929.1"; transcript_id "ENSMUST00000255473.1"; gene_type "lncRNA"; gene_name "ENSMUSG00000122929"; transcript_type "lncRNA"; transcript_name "ENSMUST00000255473"; level 2; tag "basic"; tag "TAGENE";
chr18	HAVANA	exon	20281539	20281589	0	+	.	gene_id "ENSMUSG00000122929.1"; transcript_id "ENSMUST00000255473.1"; gene_type "lncRNA"; gene_name "ENSMUSG00000122929"; transcript_type "lncRNA"; transcript_name "ENSMUST00000255473"; exon_number 2; exon_id "ENSMUSE00001507631.1"; level 2; tag "basic"; tag "TAGENE";
chr18	ENSEMBL_gcm37	exon	20281539	20281589	0.0253350463499668	+	.	gene_id "ENSMUSG00000122929.1"; transcript_id "ENSMUSG00000122929.1_tx_10"; exon_id "chr18_20281539_20281589_+"; exonnum "2"; txlen "539";
chr18	ENSEMBL_gcm37	exon	20281539	20281589	0.0277359001126394	+	.	gene_id "ENSMUSG00000122929.1"; transcript_id "ENSMUSG00000122929.1_tx_9"; exon_id "chr18_20281539_20281589_+"; exonnum "2"; txlen "542";
chr18	HAVANA	exon	20290934	20291167	0	+	.	gene_id "ENSMUSG00000122929.1"; transcript_id "ENSMUST00000255474.1"; gene_type "lncRNA"; gene_name "ENSMUSG00000122929"; transcript_type "lncRNA"; transcript_name "ENSMUST00000255474"; exon_number 1; exon_id "ENSMUSE00001507633.1"; level 2; tag "TAGENE";
chr18	HAVANA	transcript	20290934	20292161	0	+	.	gene_id "ENSMUSG00000122929.1"; transcript_id "ENSMUST00000255474.1"; gene_type "lncRNA"; gene_name "ENSMUSG00000122929"; transcript_type "lncRNA"; transcript_name "ENSMUST00000255474"; level 2; tag "TAGENE";
chr18	sragcm37_mid	exon	20290993	20291167	0.0277359001126394	+	.	gene_id "ENSMUSG00000122929.1"; transcript_id "ENSMUSG00000122929.1_tx_9"; exon_id "chr18_20290993_20291167_+"; exonnum "3"; txlen "542";
chr18	HAVANA	exon	20290996	20291124	0	+	.	gene_id "ENSMUSG00000122929.1"; transcript_id "ENSMUST00000255473.1"; gene_type "lncRNA"; gene_name "ENSMUSG00000122929"; transcript_type "lncRNA"; transcript_name "ENSMUST00000255473"; exon_number 3; exon_id "ENSMUSE00001507634.1"; level 2; tag "basic"; tag "TAGENE";
chr18	HAVANA	exon	20290996	20291167	0	+	.	gene_id "ENSMUSG00000122929.1"; transcript_id "ENSMUST00000255472.1"; gene_type "lncRNA"; gene_name "ENSMUSG00000122929"; transcript_type "lncRNA"; transcript_name "ENSMUST00000255472"; exon_number 2; exon_id "ENSMUSE00001507635.1"; level 2; tag "Ensembl_canonical"; tag "GENCODE_Primary"; tag "TAGENE";
chr18	ENSEMBL_gcm37	exon	20290996	20291167	0.0253350463499668	+	.	gene_id "ENSMUSG00000122929.1"; transcript_id "ENSMUSG00000122929.1_tx_10"; exon_id "chr18_20290996_20291167_+"; exonnum "3"; txlen "539";
chr18	sragcm37_ss	exon	20291949	20292140	0.0253350463499668	+	.	gene_id "ENSMUSG00000122929.1"; transcript_id "ENSMUSG00000122929.1_tx_10"; exon_id "chr18_20291949_20292140_+"; exonnum "4"; txlen "539";
chr18	sragcm37_ss	exon	20291949	20292140	0.0277359001126394	+	.	gene_id "ENSMUSG00000122929.1"; transcript_id "ENSMUSG00000122929.1_tx_9"; exon_id "chr18_20291949_20292140_+"; exonnum "4"; txlen "542";
chr18	HAVANA	exon	20291997	20292161	0	+	.	gene_id "ENSMUSG00000122929.1"; transcript_id "ENSMUST00000255472.1"; gene_type "lncRNA"; gene_name "ENSMUSG00000122929"; transcript_type "lncRNA"; transcript_name "ENSMUST00000255472"; exon_number 3; exon_id "ENSMUSE00001507630.1"; level 2; tag "Ensembl_canonical"; tag "GENCODE_Primary"; tag "TAGENE";
chr18	HAVANA	exon	20291997	20292161	0	+	.	gene_id "ENSMUSG00000122929.1"; transcript_id "ENSMUST00000255473.1"; gene_type "lncRNA"; gene_name "ENSMUSG00000122929"; transcript_type "lncRNA"; transcript_name "ENSMUST00000255473"; exon_number 4; exon_id "ENSMUSE00001507630.1"; level 2; tag "basic"; tag "TAGENE";
chr18	HAVANA	exon	20291997	20292161	0	+	.	gene_id "ENSMUSG00000122929.1"; transcript_id "ENSMUST00000255474.1"; gene_type "lncRNA"; gene_name "ENSMUSG00000122929"; transcript_type "lncRNA"; transcript_name "ENSMUST00000255474"; exon_number 2; exon_id "ENSMUSE00001507630.1"; level 2; tag "TAGENE";
chr18	sragcm37_es	exon	20353190	20353343	0.00420844722059603	+	.	gene_id "ENSMUSG00000034774.7"; transcript_id "ENSMUSG00000034774.7_tx_2"; exon_id "chr18_20353190_20353343_+"; exonnum "1"; txlen "4466";
chr18	sragcm37_mid	exon	20353961	20354096	0.00420844722059603	+	.	gene_id "ENSMUSG00000034774.7"; transcript_id "ENSMUSG00000034774.7_tx_2"; exon_id "chr18_20353961_20354096_+"; exonnum "2"; txlen "4466";
chr18	sragcm37_mid	exon	20356124	20356359	0.00420844722059603	+	.	gene_id "ENSMUSG00000034774.7"; transcript_id "ENSMUSG00000034774.7_tx_2"; exon_id "chr18_20356124_20356359_+"; exonnum "3"; txlen "4466";
chr18	HAVANA	UTR	20380397	20380496	0	+	.	gene_id "ENSMUSG00000034774.7"; transcript_id "ENSMUST00000054128.7"; gene_type "protein_coding"; gene_name "Dsg1c"; transcript_type "protein_coding"; transcript_name "Dsg1c-201"; exon_number 1; exon_id "ENSMUSE00000573091.3"; level 2; protein_id "ENSMUSP00000054799.7"; transcript_support_level "1"; mgi_id "MGI:2664358"; tag "basic"; tag "Ensembl_canonical"; tag "GENCODE_Primary"; tag "appris_principal_1"; tag "CCDS"; ccdsid "CCDS29079.1"; havana_gene "OTTMUSG00000028137.1"; havana_transcript "OTTMUST00000069701.1";
chr18	HAVANA	exon	20380397	20380544	0	+	.	gene_id "ENSMUSG00000034774.7"; transcript_id "ENSMUST00000054128.7"; gene_type "protein_coding"; gene_name "Dsg1c"; transcript_type "protein_coding"; transcript_name "Dsg1c-201"; exon_number 1; exon_id "ENSMUSE00000573091.3"; level 2; protein_id "ENSMUSP00000054799.7"; transcript_support_level "1"; mgi_id "MGI:2664358"; tag "basic"; tag "Ensembl_canonical"; tag "GENCODE_Primary"; tag "appris_principal_1"; tag "CCDS"; ccdsid "CCDS29079.1"; havana_gene "OTTMUSG00000028137.1"; havana_transcript "OTTMUST00000069701.1";
chr18	HAVANA	gene	20380397	20418088	0	+	.	gene_id "ENSMUSG00000034774.7"; gene_type "protein_coding"; gene_name "Dsg1c"; level 2; mgi_id "MGI:2664358"; havana_gene "OTTMUSG00000028137.1";
chr18	HAVANA	transcript	20380397	20418088	0	+	.	gene_id "ENSMUSG00000034774.7"; transcript_id "ENSMUST00000054128.7"; gene_type "protein_coding"; gene_name "Dsg1c"; transcript_type "protein_coding"; transcript_name "Dsg1c-201"; level 2; protein_id "ENSMUSP00000054799.7"; transcript_support_level "1"; mgi_id "MGI:2664358"; tag "basic"; tag "Ensembl_canonical"; tag "GENCODE_Primary"; tag "appris_principal_1"; tag "CCDS"; ccdsid "CCDS29079.1"; havana_gene "OTTMUSG00000028137.1"; havana_transcript "OTTMUST00000069701.1";
chr18	HAVANA	start_codon	20380497	20380499	0	+	0	gene_id "ENSMUSG00000034774.7"; transcript_id "ENSMUST00000054128.7"; gene_type "protein_coding"; gene_name "Dsg1c"; transcript_type "protein_coding"; transcript_name "Dsg1c-201"; exon_number 1; exon_id "ENSMUSE00000573091.3"; level 2; protein_id "ENSMUSP00000054799.7"; transcript_support_level "1"; mgi_id "MGI:2664358"; tag "basic"; tag "Ensembl_canonical"; tag "GENCODE_Primary"; tag "appris_principal_1"; tag "CCDS"; ccdsid "CCDS29079.1"; havana_gene "OTTMUSG00000028137.1"; havana_transcript "OTTMUST00000069701.1";
chr18	HAVANA	CDS	20380497	20380544	0	+	0	gene_id "ENSMUSG00000034774.7"; transcript_id "ENSMUST00000054128.7"; gene_type "protein_coding"; gene_name "Dsg1c"; transcript_type "protein_coding"; transcript_name "Dsg1c-201"; exon_number 1; exon_id "ENSMUSE00000573091.3"; level 2; protein_id "ENSMUSP00000054799.7"; transcript_support_level "1"; mgi_id "MGI:2664358"; tag "basic"; tag "Ensembl_canonical"; tag "GENCODE_Primary"; tag "appris_principal_1"; tag "CCDS"; ccdsid "CCDS29079.1"; havana_gene "OTTMUSG00000028137.1"; havana_transcript "OTTMUST00000069701.1";
chr18	HAVANA	exon	20397342	20397377	0	+	.	gene_id "ENSMUSG00000034774.7"; transcript_id "ENSMUST00000054128.7"; gene_type "protein_coding"; gene_name "Dsg1c"; transcript_type "protein_coding"; transcript_name "Dsg1c-201"; exon_number 2; exon_id "ENSMUSE00001040194.2"; level 2; protein_id "ENSMUSP00000054799.7"; transcript_support_level "1"; mgi_id "MGI:2664358"; tag "basic"; tag "Ensembl_canonical"; tag "GENCODE_Primary"; tag "appris_principal_1"; tag "CCDS"; ccdsid "CCDS29079.1"; havana_gene "OTTMUSG00000028137.1"; havana_transcript "OTTMUST00000069701.1";
chr18	HAVANA	CDS	20397342	20397377	0	+	0	gene_id "ENSMUSG00000034774.7"; transcript_id "ENSMUST00000054128.7"; gene_type "protein_coding"; gene_name "Dsg1c"; transcript_type "protein_coding"; transcript_name "Dsg1c-201"; exon_number 2; exon_id "ENSMUSE00001040194.2"; level 2; protein_id "ENSMUSP00000054799.7"; transcript_support_level "1"; mgi_id "MGI:2664358"; tag "basic"; tag "Ensembl_canonical"; tag "GENCODE_Primary"; tag "appris_principal_1"; tag "CCDS"; ccdsid "CCDS29079.1"; havana_gene "OTTMUSG00000028137.1"; havana_transcript "OTTMUST00000069701.1";
chr18	ENSEMBL_gcm37	exon	20397342	20397377	0.00420844722059603	+	.	gene_id "ENSMUSG00000034774.7"; transcript_id "ENSMUSG00000034774.7_tx_2"; exon_id "chr18_20397342_20397377_+"; exonnum "4"; txlen "4466";
chr18	HAVANA	exon	20397886	20398017	0	+	.	gene_id "ENSMUSG00000034774.7"; transcript_id "ENSMUST00000054128.7"; gene_type "protein_coding"; gene_name "Dsg1c"; transcript_type "protein_coding"; transcript_name "Dsg1c-201"; exon_number 3; exon_id "ENSMUSE00001061194.2"; level 2; protein_id "ENSMUSP00000054799.7"; transcript_support_level "1"; mgi_id "MGI:2664358"; tag "basic"; tag "Ensembl_canonical"; tag "GENCODE_Primary"; tag "appris_principal_1"; tag "CCDS"; ccdsid "CCDS29079.1"; havana_gene "OTTMUSG00000028137.1"; havana_transcript "OTTMUST00000069701.1";
chr18	HAVANA	CDS	20397886	20398017	0	+	0	gene_id "ENSMUSG00000034774.7"; transcript_id "ENSMUST00000054128.7"; gene_type "protein_coding"; gene_name "Dsg1c"; transcript_type "protein_coding"; transcript_name "Dsg1c-201"; exon_number 3; exon_id "ENSMUSE00001061194.2"; level 2; protein_id "ENSMUSP00000054799.7"; transcript_support_level "1"; mgi_id "MGI:2664358"; tag "basic"; tag "Ensembl_canonical"; tag "GENCODE_Primary"; tag "appris_principal_1"; tag "CCDS"; ccdsid "CCDS29079.1"; havana_gene "OTTMUSG00000028137.1"; havana_transcript "OTTMUST00000069701.1";
chr18	ENSEMBL_gcm37	exon	20397886	20398017	0.00420844722059603	+	.	gene_id "ENSMUSG00000034774.7"; transcript_id "ENSMUSG00000034774.7_tx_2"; exon_id "chr18_20397886_20398017_+"; exonnum "5"; txlen "4466";
chr18	HAVANA	exon	20399114	20399269	0	+	.	gene_id "ENSMUSG00000034774.7"; transcript_id "ENSMUST00000054128.7"; gene_type "protein_coding"; gene_name "Dsg1c"; transcript_type "protein_coding"; transcript_name "Dsg1c-201"; exon_number 4; exon_id "ENSMUSE00001072383.2"; level 2; protein_id "ENSMUSP00000054799.7"; transcript_support_level "1"; mgi_id "MGI:2664358"; tag "basic"; tag "Ensembl_canonical"; tag "GENCODE_Primary"; tag "appris_principal_1"; tag "CCDS"; ccdsid "CCDS29079.1"; havana_gene "OTTMUSG00000028137.1"; havana_transcript "OTTMUST00000069701.1";
chr18	HAVANA	CDS	20399114	20399269	0	+	0	gene_id "ENSMUSG00000034774.7"; transcript_id "ENSMUST00000054128.7"; gene_type "protein_coding"; gene_name "Dsg1c"; transcript_type "protein_coding"; transcript_name "Dsg1c-201"; exon_number 4; exon_id "ENSMUSE00001072383.2"; level 2; protein_id "ENSMUSP00000054799.7"; transcript_support_level "1"; mgi_id "MGI:2664358"; tag "basic"; tag "Ensembl_canonical"; tag "GENCODE_Primary"; tag "appris_principal_1"; tag "CCDS"; ccdsid "CCDS29079.1"; havana_gene "OTTMUSG00000028137.1"; havana_transcript "OTTMUST00000069701.1";
chr18	ENSEMBL_gcm37	exon	20399114	20399269	0.00420844722059603	+	.	gene_id "ENSMUSG00000034774.7"; transcript_id "ENSMUSG00000034774.7_tx_2"; exon_id "chr18_20399114_20399269_+"; exonnum "6"; txlen "4466";
chr18	HAVANA	exon	20400871	20401015	0	+	.	gene_id "ENSMUSG00000034774.7"; transcript_id "ENSMUST00000054128.7"; gene_type "protein_coding"; gene_name "Dsg1c"; transcript_type "protein_coding"; transcript_name "Dsg1c-201"; exon_number 5; exon_id "ENSMUSE00000984383.2"; level 2; protein_id "ENSMUSP00000054799.7"; transcript_support_level "1"; mgi_id "MGI:2664358"; tag "basic"; tag "Ensembl_canonical"; tag "GENCODE_Primary"; tag "appris_principal_1"; tag "CCDS"; ccdsid "CCDS29079.1"; havana_gene "OTTMUSG00000028137.1"; havana_transcript "OTTMUST00000069701.1";
chr18	HAVANA	CDS	20400871	20401015	0	+	0	gene_id "ENSMUSG00000034774.7"; transcript_id "ENSMUST00000054128.7"; gene_type "protein_coding"; gene_name "Dsg1c"; transcript_type "protein_coding"; transcript_name "Dsg1c-201"; exon_number 5; exon_id "ENSMUSE00000984383.2"; level 2; protein_id "ENSMUSP00000054799.7"; transcript_support_level "1"; mgi_id "MGI:2664358"; tag "basic"; tag "Ensembl_canonical"; tag "GENCODE_Primary"; tag "appris_principal_1"; tag "CCDS"; ccdsid "CCDS29079.1"; havana_gene "OTTMUSG00000028137.1"; havana_transcript "OTTMUST00000069701.1";
chr18	ENSEMBL_gcm37	exon	20400871	20401015	0.00420844722059603	+	.	gene_id "ENSMUSG00000034774.7"; transcript_id "ENSMUSG00000034774.7_tx_2"; exon_id "chr18_20400871_20401015_+"; exonnum "7"; txlen "4466";
chr18	HAVANA	exon	20403360	20403526	0	+	.	gene_id "ENSMUSG00000034774.7"; transcript_id "ENSMUST00000054128.7"; gene_type "protein_coding"; gene_name "Dsg1c"; transcript_type "protein_coding"; transcript_name "Dsg1c-201"; exon_number 6; exon_id "ENSMUSE00001089719.2"; level 2; protein_id "ENSMUSP00000054799.7"; transcript_support_level "1"; mgi_id "MGI:2664358"; tag "basic"; tag "Ensembl_canonical"; tag "GENCODE_Primary"; tag "appris_principal_1"; tag "CCDS"; ccdsid "CCDS29079.1"; havana_gene "OTTMUSG00000028137.1"; havana_transcript "OTTMUST00000069701.1";
chr18	HAVANA	CDS	20403360	20403526	0	+	2	gene_id "ENSMUSG00000034774.7"; transcript_id "ENSMUST00000054128.7"; gene_type "protein_coding"; gene_name "Dsg1c"; transcript_type "protein_coding"; transcript_name "Dsg1c-201"; exon_number 6; exon_id "ENSMUSE00001089719.2"; level 2; protein_id "ENSMUSP00000054799.7"; transcript_support_level "1"; mgi_id "MGI:2664358"; tag "basic"; tag "Ensembl_canonical"; tag "GENCODE_Primary"; tag "appris_principal_1"; tag "CCDS"; ccdsid "CCDS29079.1"; havana_gene "OTTMUSG00000028137.1"; havana_transcript "OTTMUST00000069701.1";
chr18	ENSEMBL_gcm37	exon	20403360	20403526	0.00420844722059603	+	.	gene_id "ENSMUSG00000034774.7"; transcript_id "ENSMUSG00000034774.7_tx_2"; exon_id "chr18_20403360_20403526_+"; exonnum "8"; txlen "4466";
chr18	HAVANA	exon	20404982	20405116	0	+	.	gene_id "ENSMUSG00000034774.7"; transcript_id "ENSMUST00000054128.7"; gene_type "protein_coding"; gene_name "Dsg1c"; transcript_type "protein_coding"; transcript_name "Dsg1c-201"; exon_number 7; exon_id "ENSMUSE00001004080.2"; level 2; protein_id "ENSMUSP00000054799.7"; transcript_support_level "1"; mgi_id "MGI:2664358"; tag "basic"; tag "Ensembl_canonical"; tag "GENCODE_Primary"; tag "appris_principal_1"; tag "CCDS"; ccdsid "CCDS29079.1"; havana_gene "OTTMUSG00000028137.1"; havana_transcript "OTTMUST00000069701.1";
chr18	HAVANA	CDS	20404982	20405116	0	+	0	gene_id "ENSMUSG00000034774.7"; transcript_id "ENSMUST00000054128.7"; gene_type "protein_coding"; gene_name "Dsg1c"; transcript_type "protein_coding"; transcript_name "Dsg1c-201"; exon_number 7; exon_id "ENSMUSE00001004080.2"; level 2; protein_id "ENSMUSP00000054799.7"; transcript_support_level "1"; mgi_id "MGI:2664358"; tag "basic"; tag "Ensembl_canonical"; tag "GENCODE_Primary"; tag "appris_principal_1"; tag "CCDS"; ccdsid "CCDS29079.1"; havana_gene "OTTMUSG00000028137.1"; havana_transcript "OTTMUST00000069701.1";
chr18	ENSEMBL_gcm37	exon	20404982	20405116	0.00420844722059603	+	.	gene_id "ENSMUSG00000034774.7"; transcript_id "ENSMUSG00000034774.7_tx_2"; exon_id "chr18_20404982_20405116_+"; exonnum "9"; txlen "4466";
chr18	HAVANA	exon	20405408	20405593	0	+	.	gene_id "ENSMUSG00000034774.7"; transcript_id "ENSMUST00000054128.7"; gene_type "protein_coding"; gene_name "Dsg1c"; transcript_type "protein_coding"; transcript_name "Dsg1c-201"; exon_number 8; exon_id "ENSMUSE00001069109.2"; level 2; protein_id "ENSMUSP00000054799.7"; transcript_support_level "1"; mgi_id "MGI:2664358"; tag "basic"; tag "Ensembl_canonical"; tag "GENCODE_Primary"; tag "appris_principal_1"; tag "CCDS"; ccdsid "CCDS29079.1"; havana_gene "OTTMUSG00000028137.1"; havana_transcript "OTTMUST00000069701.1";
chr18	HAVANA	CDS	20405408	20405593	0	+	0	gene_id "ENSMUSG00000034774.7"; transcript_id "ENSMUST00000054128.7"; gene_type "protein_coding"; gene_name "Dsg1c"; transcript_type "protein_coding"; transcript_name "Dsg1c-201"; exon_number 8; exon_id "ENSMUSE00001069109.2"; level 2; protein_id "ENSMUSP00000054799.7"; transcript_support_level "1"; mgi_id "MGI:2664358"; tag "basic"; tag "Ensembl_canonical"; tag "GENCODE_Primary"; tag "appris_principal_1"; tag "CCDS"; ccdsid "CCDS29079.1"; havana_gene "OTTMUSG00000028137.1"; havana_transcript "OTTMUST00000069701.1";
chr18	ENSEMBL_gcm37	exon	20405408	20405593	0.00420844722059603	+	.	gene_id "ENSMUSG00000034774.7"; transcript_id "ENSMUSG00000034774.7_tx_2"; exon_id "chr18_20405408_20405593_+"; exonnum "10"; txlen "4466";
chr18	HAVANA	exon	20407661	20407929	0	+	.	gene_id "ENSMUSG00000034774.7"; transcript_id "ENSMUST00000054128.7"; gene_type "protein_coding"; gene_name "Dsg1c"; transcript_type "protein_coding"; transcript_name "Dsg1c-201"; exon_number 9; exon_id "ENSMUSE00000279574.2"; level 2; protein_id "ENSMUSP00000054799.7"; transcript_support_level "1"; mgi_id "MGI:2664358"; tag "basic"; tag "Ensembl_canonical"; tag "GENCODE_Primary"; tag "appris_principal_1"; tag "CCDS"; ccdsid "CCDS29079.1"; havana_gene "OTTMUSG00000028137.1"; havana_transcript "OTTMUST00000069701.1";
chr18	HAVANA	CDS	20407661	20407929	0	+	0	gene_id "ENSMUSG00000034774.7"; transcript_id "ENSMUST00000054128.7"; gene_type "protein_coding"; gene_name "Dsg1c"; transcript_type "protein_coding"; transcript_name "Dsg1c-201"; exon_number 9; exon_id "ENSMUSE00000279574.2"; level 2; protein_id "ENSMUSP00000054799.7"; transcript_support_level "1"; mgi_id "MGI:2664358"; tag "basic"; tag "Ensembl_canonical"; tag "GENCODE_Primary"; tag "appris_principal_1"; tag "CCDS"; ccdsid "CCDS29079.1"; havana_gene "OTTMUSG00000028137.1"; havana_transcript "OTTMUST00000069701.1";
chr18	ENSEMBL_gcm37	exon	20407661	20407929	0.00420844722059603	+	.	gene_id "ENSMUSG00000034774.7"; transcript_id "ENSMUSG00000034774.7_tx_2"; exon_id "chr18_20407661_20407929_+"; exonnum "11"; txlen "4466";
chr18	HAVANA	exon	20408227	20408366	0	+	.	gene_id "ENSMUSG00000034774.7"; transcript_id "ENSMUST00000054128.7"; gene_type "protein_coding"; gene_name "Dsg1c"; transcript_type "protein_coding"; transcript_name "Dsg1c-201"; exon_number 10; exon_id "ENSMUSE00000279541.2"; level 2; protein_id "ENSMUSP00000054799.7"; transcript_support_level "1"; mgi_id "MGI:2664358"; tag "basic"; tag "Ensembl_canonical"; tag "GENCODE_Primary"; tag "appris_principal_1"; tag "CCDS"; ccdsid "CCDS29079.1"; havana_gene "OTTMUSG00000028137.1"; havana_transcript "OTTMUST00000069701.1";
chr18	HAVANA	CDS	20408227	20408366	0	+	1	gene_id "ENSMUSG00000034774.7"; transcript_id "ENSMUST00000054128.7"; gene_type "protein_coding"; gene_name "Dsg1c"; transcript_type "protein_coding"; transcript_name "Dsg1c-201"; exon_number 10; exon_id "ENSMUSE00000279541.2"; level 2; protein_id "ENSMUSP00000054799.7"; transcript_support_level "1"; mgi_id "MGI:2664358"; tag "basic"; tag "Ensembl_canonical"; tag "GENCODE_Primary"; tag "appris_principal_1"; tag "CCDS"; ccdsid "CCDS29079.1"; havana_gene "OTTMUSG00000028137.1"; havana_transcript "OTTMUST00000069701.1";
chr18	ENSEMBL_gcm37	exon	20408227	20408366	0.00420844722059603	+	.	gene_id "ENSMUSG00000034774.7"; transcript_id "ENSMUSG00000034774.7_tx_2"; exon_id "chr18_20408227_20408366_+"; exonnum "12"; txlen "4466";
chr18	HAVANA	exon	20409948	20410133	0	+	.	gene_id "ENSMUSG00000034774.7"; transcript_id "ENSMUST00000054128.7"; gene_type "protein_coding"; gene_name "Dsg1c"; transcript_type "protein_coding"; transcript_name "Dsg1c-201"; exon_number 11; exon_id "ENSMUSE00000279504.2"; level 2; protein_id "ENSMUSP00000054799.7"; transcript_support_level "1"; mgi_id "MGI:2664358"; tag "basic"; tag "Ensembl_canonical"; tag "GENCODE_Primary"; tag "appris_principal_1"; tag "CCDS"; ccdsid "CCDS29079.1"; havana_gene "OTTMUSG00000028137.1"; havana_transcript "OTTMUST00000069701.1";
chr18	HAVANA	CDS	20409948	20410133	0	+	2	gene_id "ENSMUSG00000034774.7"; transcript_id "ENSMUST00000054128.7"; gene_type "protein_coding"; gene_name "Dsg1c"; transcript_type "protein_coding"; transcript_name "Dsg1c-201"; exon_number 11; exon_id "ENSMUSE00000279504.2"; level 2; protein_id "ENSMUSP00000054799.7"; transcript_support_level "1"; mgi_id "MGI:2664358"; tag "basic"; tag "Ensembl_canonical"; tag "GENCODE_Primary"; tag "appris_principal_1"; tag "CCDS"; ccdsid "CCDS29079.1"; havana_gene "OTTMUSG00000028137.1"; havana_transcript "OTTMUST00000069701.1";
chr18	ENSEMBL_gcm37	exon	20409948	20410133	0.00420844722059603	+	.	gene_id "ENSMUSG00000034774.7"; transcript_id "ENSMUSG00000034774.7_tx_2"; exon_id "chr18_20409948_20410133_+"; exonnum "13"; txlen "4466";
chr18	HAVANA	exon	20412270	20412397	0	+	.	gene_id "ENSMUSG00000034774.7"; transcript_id "ENSMUST00000054128.7"; gene_type "protein_coding"; gene_name "Dsg1c"; transcript_type "protein_coding"; transcript_name "Dsg1c-201"; exon_number 12; exon_id "ENSMUSE00000279472.2"; level 2; protein_id "ENSMUSP00000054799.7"; transcript_support_level "1"; mgi_id "MGI:2664358"; tag "basic"; tag "Ensembl_canonical"; tag "GENCODE_Primary"; tag "appris_principal_1"; tag "CCDS"; ccdsid "CCDS29079.1"; havana_gene "OTTMUSG00000028137.1"; havana_transcript "OTTMUST00000069701.1";
chr18	HAVANA	CDS	20412270	20412397	0	+	2	gene_id "ENSMUSG00000034774.7"; transcript_id "ENSMUST00000054128.7"; gene_type "protein_coding"; gene_name "Dsg1c"; transcript_type "protein_coding"; transcript_name "Dsg1c-201"; exon_number 12; exon_id "ENSMUSE00000279472.2"; level 2; protein_id "ENSMUSP00000054799.7"; transcript_support_level "1"; mgi_id "MGI:2664358"; tag "basic"; tag "Ensembl_canonical"; tag "GENCODE_Primary"; tag "appris_principal_1"; tag "CCDS"; ccdsid "CCDS29079.1"; havana_gene "OTTMUSG00000028137.1"; havana_transcript "OTTMUST00000069701.1";
chr18	ENSEMBL_gcm37	exon	20412270	20412397	0.00420844722059603	+	.	gene_id "ENSMUSG00000034774.7"; transcript_id "ENSMUSG00000034774.7_tx_2"; exon_id "chr18_20412270_20412397_+"; exonnum "14"; txlen "4466";
chr18	HAVANA	exon	20412709	20412781	0	+	.	gene_id "ENSMUSG00000034774.7"; transcript_id "ENSMUST00000054128.7"; gene_type "protein_coding"; gene_name "Dsg1c"; transcript_type "protein_coding"; transcript_name "Dsg1c-201"; exon_number 13; exon_id "ENSMUSE00001063730.2"; level 2; protein_id "ENSMUSP00000054799.7"; transcript_support_level "1"; mgi_id "MGI:2664358"; tag "basic"; tag "Ensembl_canonical"; tag "GENCODE_Primary"; tag "appris_principal_1"; tag "CCDS"; ccdsid "CCDS29079.1"; havana_gene "OTTMUSG00000028137.1"; havana_transcript "OTTMUST00000069701.1";
chr18	HAVANA	CDS	20412709	20412781	0	+	0	gene_id "ENSMUSG00000034774.7"; transcript_id "ENSMUST00000054128.7"; gene_type "protein_coding"; gene_name "Dsg1c"; transcript_type "protein_coding"; transcript_name "Dsg1c-201"; exon_number 13; exon_id "ENSMUSE00001063730.2"; level 2; protein_id "ENSMUSP00000054799.7"; transcript_support_level "1"; mgi_id "MGI:2664358"; tag "basic"; tag "Ensembl_canonical"; tag "GENCODE_Primary"; tag "appris_principal_1"; tag "CCDS"; ccdsid "CCDS29079.1"; havana_gene "OTTMUSG00000028137.1"; havana_transcript "OTTMUST00000069701.1";
chr18	ENSEMBL_gcm37	exon	20412709	20412781	0.00420844722059603	+	.	gene_id "ENSMUSG00000034774.7"; transcript_id "ENSMUSG00000034774.7_tx_2"; exon_id "chr18_20412709_20412781_+"; exonnum "15"; txlen "4466";
chr18	HAVANA	exon	20414906	20415114	0	+	.	gene_id "ENSMUSG00000034774.7"; transcript_id "ENSMUST00000054128.7"; gene_type "protein_coding"; gene_name "Dsg1c"; transcript_type "protein_coding"; transcript_name "Dsg1c-201"; exon_number 14; exon_id "ENSMUSE00001012224.2"; level 2; protein_id "ENSMUSP00000054799.7"; transcript_support_level "1"; mgi_id "MGI:2664358"; tag "basic"; tag "Ensembl_canonical"; tag "GENCODE_Primary"; tag "appris_principal_1"; tag "CCDS"; ccdsid "CCDS29079.1"; havana_gene "OTTMUSG00000028137.1"; havana_transcript "OTTMUST00000069701.1";
chr18	HAVANA	CDS	20414906	20415114	0	+	2	gene_id "ENSMUSG00000034774.7"; transcript_id "ENSMUST00000054128.7"; gene_type "protein_coding"; gene_name "Dsg1c"; transcript_type "protein_coding"; transcript_name "Dsg1c-201"; exon_number 14; exon_id "ENSMUSE00001012224.2"; level 2; protein_id "ENSMUSP00000054799.7"; transcript_support_level "1"; mgi_id "MGI:2664358"; tag "basic"; tag "Ensembl_canonical"; tag "GENCODE_Primary"; tag "appris_principal_1"; tag "CCDS"; ccdsid "CCDS29079.1"; havana_gene "OTTMUSG00000028137.1"; havana_transcript "OTTMUST00000069701.1";
chr18	ENSEMBL_gcm37	exon	20414906	20415114	0.00420844722059603	+	.	gene_id "ENSMUSG00000034774.7"; transcript_id "ENSMUSG00000034774.7_tx_2"; exon_id "chr18_20414906_20415114_+"; exonnum "16"; txlen "4466";
chr18	HAVANA	CDS	20416111	20416833	0	+	0	gene_id "ENSMUSG00000034774.7"; transcript_id "ENSMUST00000054128.7"; gene_type "protein_coding"; gene_name "Dsg1c"; transcript_type "protein_coding"; transcript_name "Dsg1c-201"; exon_number 15; exon_id "ENSMUSE00000495191.4"; level 2; protein_id "ENSMUSP00000054799.7"; transcript_support_level "1"; mgi_id "MGI:2664358"; tag "basic"; tag "Ensembl_canonical"; tag "GENCODE_Primary"; tag "appris_principal_1"; tag "CCDS"; ccdsid "CCDS29079.1"; havana_gene "OTTMUSG00000028137.1"; havana_transcript "OTTMUST00000069701.1";
chr18	HAVANA	exon	20416111	20418088	0	+	.	gene_id "ENSMUSG00000034774.7"; transcript_id "ENSMUST00000054128.7"; gene_type "protein_coding"; gene_name "Dsg1c"; transcript_type "protein_coding"; transcript_name "Dsg1c-201"; exon_number 15; exon_id "ENSMUSE00000495191.4"; level 2; protein_id "ENSMUSP00000054799.7"; transcript_support_level "1"; mgi_id "MGI:2664358"; tag "basic"; tag "Ensembl_canonical"; tag "GENCODE_Primary"; tag "appris_principal_1"; tag "CCDS"; ccdsid "CCDS29079.1"; havana_gene "OTTMUSG00000028137.1"; havana_transcript "OTTMUST00000069701.1";
chr18	ENSEMBL_gcm37	exon	20416111	20418088	0.00420844722059603	+	.	gene_id "ENSMUSG00000034774.7"; transcript_id "ENSMUSG00000034774.7_tx_2"; exon_id "chr18_20416111_20418088_+"; exonnum "17"; txlen "4466";
chr18	HAVANA	stop_codon	20416834	20416836	0	+	0	gene_id "ENSMUSG00000034774.7"; transcript_id "ENSMUST00000054128.7"; gene_type "protein_coding"; gene_name "Dsg1c"; transcript_type "protein_coding"; transcript_name "Dsg1c-201"; exon_number 15; exon_id "ENSMUSE00000495191.4"; level 2; protein_id "ENSMUSP00000054799.7"; transcript_support_level "1"; mgi_id "MGI:2664358"; tag "basic"; tag "Ensembl_canonical"; tag "GENCODE_Primary"; tag "appris_principal_1"; tag "CCDS"; ccdsid "CCDS29079.1"; havana_gene "OTTMUSG00000028137.1"; havana_transcript "OTTMUST00000069701.1";
chr18	HAVANA	UTR	20416834	20418088	0	+	.	gene_id "ENSMUSG00000034774.7"; transcript_id "ENSMUST00000054128.7"; gene_type "protein_coding"; gene_name "Dsg1c"; transcript_type "protein_coding"; transcript_name "Dsg1c-201"; exon_number 15; exon_id "ENSMUSE00000495191.4"; level 2; protein_id "ENSMUSP00000054799.7"; transcript_support_level "1"; mgi_id "MGI:2664358"; tag "basic"; tag "Ensembl_canonical"; tag "GENCODE_Primary"; tag "appris_principal_1"; tag "CCDS"; ccdsid "CCDS29079.1"; havana_gene "OTTMUSG00000028137.1"; havana_transcript "OTTMUST00000069701.1";
chr18	HAVANA	UTR	20443868	20444074	0	+	.	gene_id "ENSMUSG00000069441.4"; transcript_id "ENSMUST00000077146.4"; gene_type "protein_coding"; gene_name "Dsg1a"; transcript_type "protein_coding"; transcript_name "Dsg1a-201"; exon_number 1; exon_id "ENSMUSE00000463226.6"; level 2; protein_id "ENSMUSP00000076393.4"; transcript_support_level "1"; mgi_id "MGI:94930"; tag "basic"; tag "Ensembl_canonical"; tag "GENCODE_Primary"; tag "appris_principal_1"; tag "CCDS"; ccdsid "CCDS50231.1"; havana_gene "OTTMUSG00000016312.1"; havana_transcript "OTTMUST00000039194.1";
chr18	HAVANA	exon	20443868	20444122	0	+	.	gene_id "ENSMUSG00000069441.4"; transcript_id "ENSMUST00000077146.4"; gene_type "protein_coding"; gene_name "Dsg1a"; transcript_type "protein_coding"; transcript_name "Dsg1a-201"; exon_number 1; exon_id "ENSMUSE00000463226.6"; level 2; protein_id "ENSMUSP00000076393.4"; transcript_support_level "1"; mgi_id "MGI:94930"; tag "basic"; tag "Ensembl_canonical"; tag "GENCODE_Primary"; tag "appris_principal_1"; tag "CCDS"; ccdsid "CCDS50231.1"; havana_gene "OTTMUSG00000016312.1"; havana_transcript "OTTMUST00000039194.1";
chr18	HAVANA	gene	20443868	20476407	0	+	.	gene_id "ENSMUSG00000069441.4"; gene_type "protein_coding"; gene_name "Dsg1a"; level 2; mgi_id "MGI:94930"; havana_gene "OTTMUSG00000016312.1";
chr18	HAVANA	transcript	20443868	20476407	0	+	.	gene_id "ENSMUSG00000069441.4"; transcript_id "ENSMUST00000077146.4"; gene_type "protein_coding"; gene_name "Dsg1a"; transcript_type "protein_coding"; transcript_name "Dsg1a-201"; level 2; protein_id "ENSMUSP00000076393.4"; transcript_support_level "1"; mgi_id "MGI:94930"; tag "basic"; tag "Ensembl_canonical"; tag "GENCODE_Primary"; tag "appris_principal_1"; tag "CCDS"; ccdsid "CCDS50231.1"; havana_gene "OTTMUSG00000016312.1"; havana_transcript "OTTMUST00000039194.1";
chr18	HAVANA	start_codon	20444075	20444077	0	+	0	gene_id "ENSMUSG00000069441.4"; transcript_id "ENSMUST00000077146.4"; gene_type "protein_coding"; gene_name "Dsg1a"; transcript_type "protein_coding"; transcript_name "Dsg1a-201"; exon_number 1; exon_id "ENSMUSE00000463226.6"; level 2; protein_id "ENSMUSP00000076393.4"; transcript_support_level "1"; mgi_id "MGI:94930"; tag "basic"; tag "Ensembl_canonical"; tag "GENCODE_Primary"; tag "appris_principal_1"; tag "CCDS"; ccdsid "CCDS50231.1"; havana_gene "OTTMUSG00000016312.1"; havana_transcript "OTTMUST00000039194.1";
chr18	HAVANA	CDS	20444075	20444122	0	+	0	gene_id "ENSMUSG00000069441.4"; transcript_id "ENSMUST00000077146.4"; gene_type "protein_coding"; gene_name "Dsg1a"; transcript_type "protein_coding"; transcript_name "Dsg1a-201"; exon_number 1; exon_id "ENSMUSE00000463226.6"; level 2; protein_id "ENSMUSP00000076393.4"; transcript_support_level "1"; mgi_id "MGI:94930"; tag "basic"; tag "Ensembl_canonical"; tag "GENCODE_Primary"; tag "appris_principal_1"; tag "CCDS"; ccdsid "CCDS50231.1"; havana_gene "OTTMUSG00000016312.1"; havana_transcript "OTTMUST00000039194.1";
chr18	sragcm37_es	exon	20448306	20448347	0.0130601284543169	+	.	gene_id "ENSMUSG00000069441.4"; transcript_id "ENSMUSG00000069441.4_tx_2"; exon_id "chr18_20448306_20448347_+"; exonnum "1"; txlen "5473";
chr18	HAVANA	exon	20453352	20453387	0	+	.	gene_id "ENSMUSG00000069441.4"; transcript_id "ENSMUST00000077146.4"; gene_type "protein_coding"; gene_name "Dsg1a"; transcript_type "protein_coding"; transcript_name "Dsg1a-201"; exon_number 2; exon_id "ENSMUSE00000997594.2"; level 2; protein_id "ENSMUSP00000076393.4"; transcript_support_level "1"; mgi_id "MGI:94930"; tag "basic"; tag "Ensembl_canonical"; tag "GENCODE_Primary"; tag "appris_principal_1"; tag "CCDS"; ccdsid "CCDS50231.1"; havana_gene "OTTMUSG00000016312.1"; havana_transcript "OTTMUST00000039194.1";
chr18	HAVANA	CDS	20453352	20453387	0	+	0	gene_id "ENSMUSG00000069441.4"; transcript_id "ENSMUST00000077146.4"; gene_type "protein_coding"; gene_name "Dsg1a"; transcript_type "protein_coding"; transcript_name "Dsg1a-201"; exon_number 2; exon_id "ENSMUSE00000997594.2"; level 2; protein_id "ENSMUSP00000076393.4"; transcript_support_level "1"; mgi_id "MGI:94930"; tag "basic"; tag "Ensembl_canonical"; tag "GENCODE_Primary"; tag "appris_principal_1"; tag "CCDS"; ccdsid "CCDS50231.1"; havana_gene "OTTMUSG00000016312.1"; havana_transcript "OTTMUST00000039194.1";
chr18	ENSEMBL_gcm37	exon	20453352	20453387	0.0130601284543169	+	.	gene_id "ENSMUSG00000069441.4"; transcript_id "ENSMUSG00000069441.4_tx_2"; exon_id "chr18_20453352_20453387_+"; exonnum "2"; txlen "5473";
chr18	HAVANA	exon	20453981	20454112	0	+	.	gene_id "ENSMUSG00000069441.4"; transcript_id "ENSMUST00000077146.4"; gene_type "protein_coding"; gene_name "Dsg1a"; transcript_type "protein_coding"; transcript_name "Dsg1a-201"; exon_number 3; exon_id "ENSMUSE00000965269.2"; level 2; protein_id "ENSMUSP00000076393.4"; transcript_support_level "1"; mgi_id "MGI:94930"; tag "basic"; tag "Ensembl_canonical"; tag "GENCODE_Primary"; tag "appris_principal_1"; tag "CCDS"; ccdsid "CCDS50231.1"; havana_gene "OTTMUSG00000016312.1"; havana_transcript "OTTMUST00000039194.1";
chr18	HAVANA	CDS	20453981	20454112	0	+	0	gene_id "ENSMUSG00000069441.4"; transcript_id "ENSMUST00000077146.4"; gene_type "protein_coding"; gene_name "Dsg1a"; transcript_type "protein_coding"; transcript_name "Dsg1a-201"; exon_number 3; exon_id "ENSMUSE00000965269.2"; level 2; protein_id "ENSMUSP00000076393.4"; transcript_support_level "1"; mgi_id "MGI:94930"; tag "basic"; tag "Ensembl_canonical"; tag "GENCODE_Primary"; tag "appris_principal_1"; tag "CCDS"; ccdsid "CCDS50231.1"; havana_gene "OTTMUSG00000016312.1"; havana_transcript "OTTMUST00000039194.1";
chr18	ENSEMBL_gcm37	exon	20453981	20454112	0.0130601284543169	+	.	gene_id "ENSMUSG00000069441.4"; transcript_id "ENSMUSG00000069441.4_tx_2"; exon_id "chr18_20453981_20454112_+"; exonnum "3"; txlen "5473";
chr18	HAVANA	exon	20455254	20455409	0	+	.	gene_id "ENSMUSG00000069441.4"; transcript_id "ENSMUST00000077146.4"; gene_type "protein_coding"; gene_name "Dsg1a"; transcript_type "protein_coding"; transcript_name "Dsg1a-201"; exon_number 4; exon_id "ENSMUSE00000964215.2"; level 2; protein_id "ENSMUSP00000076393.4"; transcript_support_level "1"; mgi_id "MGI:94930"; tag "basic"; tag "Ensembl_canonical"; tag "GENCODE_Primary"; tag "appris_principal_1"; tag "CCDS"; ccdsid "CCDS50231.1"; havana_gene "OTTMUSG00000016312.1"; havana_transcript "OTTMUST00000039194.1";
chr18	HAVANA	CDS	20455254	20455409	0	+	0	gene_id "ENSMUSG00000069441.4"; transcript_id "ENSMUST00000077146.4"; gene_type "protein_coding"; gene_name "Dsg1a"; transcript_type "protein_coding"; transcript_name "Dsg1a-201"; exon_number 4; exon_id "ENSMUSE00000964215.2"; level 2; protein_id "ENSMUSP00000076393.4"; transcript_support_level "1"; mgi_id "MGI:94930"; tag "basic"; tag "Ensembl_canonical"; tag "GENCODE_Primary"; tag "appris_principal_1"; tag "CCDS"; ccdsid "CCDS50231.1"; havana_gene "OTTMUSG00000016312.1"; havana_transcript "OTTMUST00000039194.1";
chr18	ENSEMBL_gcm37	exon	20455254	20455409	0.0130601284543169	+	.	gene_id "ENSMUSG00000069441.4"; transcript_id "ENSMUSG00000069441.4_tx_2"; exon_id "chr18_20455254_20455409_+"; exonnum "4"; txlen "5473";
chr18	HAVANA	exon	20457001	20457145	0	+	.	gene_id "ENSMUSG00000069441.4"; transcript_id "ENSMUST00000077146.4"; gene_type "protein_coding"; gene_name "Dsg1a"; transcript_type "protein_coding"; transcript_name "Dsg1a-201"; exon_number 5; exon_id "ENSMUSE00001084246.2"; level 2; protein_id "ENSMUSP00000076393.4"; transcript_support_level "1"; mgi_id "MGI:94930"; tag "basic"; tag "Ensembl_canonical"; tag "GENCODE_Primary"; tag "appris_principal_1"; tag "CCDS"; ccdsid "CCDS50231.1"; havana_gene "OTTMUSG00000016312.1"; havana_transcript "OTTMUST00000039194.1";
chr18	HAVANA	CDS	20457001	20457145	0	+	0	gene_id "ENSMUSG00000069441.4"; transcript_id "ENSMUST00000077146.4"; gene_type "protein_coding"; gene_name "Dsg1a"; transcript_type "protein_coding"; transcript_name "Dsg1a-201"; exon_number 5; exon_id "ENSMUSE00001084246.2"; level 2; protein_id "ENSMUSP00000076393.4"; transcript_support_level "1"; mgi_id "MGI:94930"; tag "basic"; tag "Ensembl_canonical"; tag "GENCODE_Primary"; tag "appris_principal_1"; tag "CCDS"; ccdsid "CCDS50231.1"; havana_gene "OTTMUSG00000016312.1"; havana_transcript "OTTMUST00000039194.1";
chr18	ENSEMBL_gcm37	exon	20457001	20457145	0.0130601284543169	+	.	gene_id "ENSMUSG00000069441.4"; transcript_id "ENSMUSG00000069441.4_tx_2"; exon_id "chr18_20457001_20457145_+"; exonnum "5"; txlen "5473";
chr18	HAVANA	exon	20459678	20459844	0	+	.	gene_id "ENSMUSG00000069441.4"; transcript_id "ENSMUST00000077146.4"; gene_type "protein_coding"; gene_name "Dsg1a"; transcript_type "protein_coding"; transcript_name "Dsg1a-201"; exon_number 6; exon_id "ENSMUSE00001030981.2"; level 2; protein_id "ENSMUSP00000076393.4"; transcript_support_level "1"; mgi_id "MGI:94930"; tag "basic"; tag "Ensembl_canonical"; tag "GENCODE_Primary"; tag "appris_principal_1"; tag "CCDS"; ccdsid "CCDS50231.1"; havana_gene "OTTMUSG00000016312.1"; havana_transcript "OTTMUST00000039194.1";
chr18	HAVANA	CDS	20459678	20459844	0	+	2	gene_id "ENSMUSG00000069441.4"; transcript_id "ENSMUST00000077146.4"; gene_type "protein_coding"; gene_name "Dsg1a"; transcript_type "protein_coding"; transcript_name "Dsg1a-201"; exon_number 6; exon_id "ENSMUSE00001030981.2"; level 2; protein_id "ENSMUSP00000076393.4"; transcript_support_level "1"; mgi_id "MGI:94930"; tag "basic"; tag "Ensembl_canonical"; tag "GENCODE_Primary"; tag "appris_principal_1"; tag "CCDS"; ccdsid "CCDS50231.1"; havana_gene "OTTMUSG00000016312.1"; havana_transcript "OTTMUST00000039194.1";
chr18	ENSEMBL_gcm37	exon	20459678	20459844	0.0130601284543169	+	.	gene_id "ENSMUSG00000069441.4"; transcript_id "ENSMUSG00000069441.4_tx_2"; exon_id "chr18_20459678_20459844_+"; exonnum "6"; txlen "5473";
chr18	HAVANA	exon	20461294	20461428	0	+	.	gene_id "ENSMUSG00000069441.4"; transcript_id "ENSMUST00000077146.4"; gene_type "protein_coding"; gene_name "Dsg1a"; transcript_type "protein_coding"; transcript_name "Dsg1a-201"; exon_number 7; exon_id "ENSMUSE00000990214.2"; level 2; protein_id "ENSMUSP00000076393.4"; transcript_support_level "1"; mgi_id "MGI:94930"; tag "basic"; tag "Ensembl_canonical"; tag "GENCODE_Primary"; tag "appris_principal_1"; tag "CCDS"; ccdsid "CCDS50231.1"; havana_gene "OTTMUSG00000016312.1"; havana_transcript "OTTMUST00000039194.1";
chr18	HAVANA	CDS	20461294	20461428	0	+	0	gene_id "ENSMUSG00000069441.4"; transcript_id "ENSMUST00000077146.4"; gene_type "protein_coding"; gene_name "Dsg1a"; transcript_type "protein_coding"; transcript_name "Dsg1a-201"; exon_number 7; exon_id "ENSMUSE00000990214.2"; level 2; protein_id "ENSMUSP00000076393.4"; transcript_support_level "1"; mgi_id "MGI:94930"; tag "basic"; tag "Ensembl_canonical"; tag "GENCODE_Primary"; tag "appris_principal_1"; tag "CCDS"; ccdsid "CCDS50231.1"; havana_gene "OTTMUSG00000016312.1"; havana_transcript "OTTMUST00000039194.1";
chr18	ENSEMBL_gcm37	exon	20461294	20461428	0.0130601284543169	+	.	gene_id "ENSMUSG00000069441.4"; transcript_id "ENSMUSG00000069441.4_tx_2"; exon_id "chr18_20461294_20461428_+"; exonnum "7"; txlen "5473";
chr18	HAVANA	exon	20461720	20461905	0	+	.	gene_id "ENSMUSG00000069441.4"; transcript_id "ENSMUST00000077146.4"; gene_type "protein_coding"; gene_name "Dsg1a"; transcript_type "protein_coding"; transcript_name "Dsg1a-201"; exon_number 8; exon_id "ENSMUSE00001003928.2"; level 2; protein_id "ENSMUSP00000076393.4"; transcript_support_level "1"; mgi_id "MGI:94930"; tag "basic"; tag "Ensembl_canonical"; tag "GENCODE_Primary"; tag "appris_principal_1"; tag "CCDS"; ccdsid "CCDS50231.1"; havana_gene "OTTMUSG00000016312.1"; havana_transcript "OTTMUST00000039194.1";
chr18	HAVANA	CDS	20461720	20461905	0	+	0	gene_id "ENSMUSG00000069441.4"; transcript_id "ENSMUST00000077146.4"; gene_type "protein_coding"; gene_name "Dsg1a"; transcript_type "protein_coding"; transcript_name "Dsg1a-201"; exon_number 8; exon_id "ENSMUSE00001003928.2"; level 2; protein_id "ENSMUSP00000076393.4"; transcript_support_level "1"; mgi_id "MGI:94930"; tag "basic"; tag "Ensembl_canonical"; tag "GENCODE_Primary"; tag "appris_principal_1"; tag "CCDS"; ccdsid "CCDS50231.1"; havana_gene "OTTMUSG00000016312.1"; havana_transcript "OTTMUST00000039194.1";
chr18	ENSEMBL_gcm37	exon	20461720	20461905	0.0130601284543169	+	.	gene_id "ENSMUSG00000069441.4"; transcript_id "ENSMUSG00000069441.4_tx_2"; exon_id "chr18_20461720_20461905_+"; exonnum "8"; txlen "5473";
chr18	HAVANA	exon	20464512	20464771	0	+	.	gene_id "ENSMUSG00000069441.4"; transcript_id "ENSMUST00000077146.4"; gene_type "protein_coding"; gene_name "Dsg1a"; transcript_type "protein_coding"; transcript_name "Dsg1a-201"; exon_number 9; exon_id "ENSMUSE00000991250.2"; level 2; protein_id "ENSMUSP00000076393.4"; transcript_support_level "1"; mgi_id "MGI:94930"; tag "basic"; tag "Ensembl_canonical"; tag "GENCODE_Primary"; tag "appris_principal_1"; tag "CCDS"; ccdsid "CCDS50231.1"; havana_gene "OTTMUSG00000016312.1"; havana_transcript "OTTMUST00000039194.1";
chr18	HAVANA	CDS	20464512	20464771	0	+	0	gene_id "ENSMUSG00000069441.4"; transcript_id "ENSMUST00000077146.4"; gene_type "protein_coding"; gene_name "Dsg1a"; transcript_type "protein_coding"; transcript_name "Dsg1a-201"; exon_number 9; exon_id "ENSMUSE00000991250.2"; level 2; protein_id "ENSMUSP00000076393.4"; transcript_support_level "1"; mgi_id "MGI:94930"; tag "basic"; tag "Ensembl_canonical"; tag "GENCODE_Primary"; tag "appris_principal_1"; tag "CCDS"; ccdsid "CCDS50231.1"; havana_gene "OTTMUSG00000016312.1"; havana_transcript "OTTMUST00000039194.1";
chr18	ENSEMBL_gcm37	exon	20464512	20464771	0.0130601284543169	+	.	gene_id "ENSMUSG00000069441.4"; transcript_id "ENSMUSG00000069441.4_tx_2"; exon_id "chr18_20464512_20464771_+"; exonnum "9"; txlen "5473";
chr18	HAVANA	exon	20465076	20465215	0	+	.	gene_id "ENSMUSG00000069441.4"; transcript_id "ENSMUST00000077146.4"; gene_type "protein_coding"; gene_name "Dsg1a"; transcript_type "protein_coding"; transcript_name "Dsg1a-201"; exon_number 10; exon_id "ENSMUSE00001000769.2"; level 2; protein_id "ENSMUSP00000076393.4"; transcript_support_level "1"; mgi_id "MGI:94930"; tag "basic"; tag "Ensembl_canonical"; tag "GENCODE_Primary"; tag "appris_principal_1"; tag "CCDS"; ccdsid "CCDS50231.1"; havana_gene "OTTMUSG00000016312.1"; havana_transcript "OTTMUST00000039194.1";
chr18	HAVANA	CDS	20465076	20465215	0	+	1	gene_id "ENSMUSG00000069441.4"; transcript_id "ENSMUST00000077146.4"; gene_type "protein_coding"; gene_name "Dsg1a"; transcript_type "protein_coding"; transcript_name "Dsg1a-201"; exon_number 10; exon_id "ENSMUSE00001000769.2"; level 2; protein_id "ENSMUSP00000076393.4"; transcript_support_level "1"; mgi_id "MGI:94930"; tag "basic"; tag "Ensembl_canonical"; tag "GENCODE_Primary"; tag "appris_principal_1"; tag "CCDS"; ccdsid "CCDS50231.1"; havana_gene "OTTMUSG00000016312.1"; havana_transcript "OTTMUST00000039194.1";
chr18	ENSEMBL_gcm37	exon	20465076	20465215	0.0130601284543169	+	.	gene_id "ENSMUSG00000069441.4"; transcript_id "ENSMUSG00000069441.4_tx_2"; exon_id "chr18_20465076_20465215_+"; exonnum "10"; txlen "5473";
chr18	HAVANA	exon	20466537	20466866	0	+	.	gene_id "ENSMUSG00000069441.4"; transcript_id "ENSMUST00000077146.4"; gene_type "protein_coding"; gene_name "Dsg1a"; transcript_type "protein_coding"; transcript_name "Dsg1a-201"; exon_number 11; exon_id "ENSMUSE00000279170.2"; level 2; protein_id "ENSMUSP00000076393.4"; transcript_support_level "1"; mgi_id "MGI:94930"; tag "basic"; tag "Ensembl_canonical"; tag "GENCODE_Primary"; tag "appris_principal_1"; tag "CCDS"; ccdsid "CCDS50231.1"; havana_gene "OTTMUSG00000016312.1"; havana_transcript "OTTMUST00000039194.1";
chr18	HAVANA	CDS	20466537	20466866	0	+	2	gene_id "ENSMUSG00000069441.4"; transcript_id "ENSMUST00000077146.4"; gene_type "protein_coding"; gene_name "Dsg1a"; transcript_type "protein_coding"; transcript_name "Dsg1a-201"; exon_number 11; exon_id "ENSMUSE00000279170.2"; level 2; protein_id "ENSMUSP00000076393.4"; transcript_support_level "1"; mgi_id "MGI:94930"; tag "basic"; tag "Ensembl_canonical"; tag "GENCODE_Primary"; tag "appris_principal_1"; tag "CCDS"; ccdsid "CCDS50231.1"; havana_gene "OTTMUSG00000016312.1"; havana_transcript "OTTMUST00000039194.1";
chr18	ENSEMBL_gcm37	exon	20466537	20466866	0.0130601284543169	+	.	gene_id "ENSMUSG00000069441.4"; transcript_id "ENSMUSG00000069441.4_tx_2"; exon_id "chr18_20466537_20466866_+"; exonnum "11"; txlen "5473";
chr18	HAVANA	exon	20468959	20469095	0	+	.	gene_id "ENSMUSG00000069441.4"; transcript_id "ENSMUST00000077146.4"; gene_type "protein_coding"; gene_name "Dsg1a"; transcript_type "protein_coding"; transcript_name "Dsg1a-201"; exon_number 12; exon_id "ENSMUSE00000279149.2"; level 2; protein_id "ENSMUSP00000076393.4"; transcript_support_level "1"; mgi_id "MGI:94930"; tag "basic"; tag "Ensembl_canonical"; tag "GENCODE_Primary"; tag "appris_principal_1"; tag "CCDS"; ccdsid "CCDS50231.1"; havana_gene "OTTMUSG00000016312.1"; havana_transcript "OTTMUST00000039194.1";
chr18	HAVANA	CDS	20468959	20469095	0	+	2	gene_id "ENSMUSG00000069441.4"; transcript_id "ENSMUST00000077146.4"; gene_type "protein_coding"; gene_name "Dsg1a"; transcript_type "protein_coding"; transcript_name "Dsg1a-201"; exon_number 12; exon_id "ENSMUSE00000279149.2"; level 2; protein_id "ENSMUSP00000076393.4"; transcript_support_level "1"; mgi_id "MGI:94930"; tag "basic"; tag "Ensembl_canonical"; tag "GENCODE_Primary"; tag "appris_principal_1"; tag "CCDS"; ccdsid "CCDS50231.1"; havana_gene "OTTMUSG00000016312.1"; havana_transcript "OTTMUST00000039194.1";
chr18	ENSEMBL_gcm37	exon	20468959	20469095	0.0130601284543169	+	.	gene_id "ENSMUSG00000069441.4"; transcript_id "ENSMUSG00000069441.4_tx_2"; exon_id "chr18_20468959_20469095_+"; exonnum "12"; txlen "5473";
chr18	HAVANA	exon	20469848	20469920	0	+	.	gene_id "ENSMUSG00000069441.4"; transcript_id "ENSMUST00000077146.4"; gene_type "protein_coding"; gene_name "Dsg1a"; transcript_type "protein_coding"; transcript_name "Dsg1a-201"; exon_number 13; exon_id "ENSMUSE00001020597.2"; level 2; protein_id "ENSMUSP00000076393.4"; transcript_support_level "1"; mgi_id "MGI:94930"; tag "basic"; tag "Ensembl_canonical"; tag "GENCODE_Primary"; tag "appris_principal_1"; tag "CCDS"; ccdsid "CCDS50231.1"; havana_gene "OTTMUSG00000016312.1"; havana_transcript "OTTMUST00000039194.1";
chr18	HAVANA	CDS	20469848	20469920	0	+	0	gene_id "ENSMUSG00000069441.4"; transcript_id "ENSMUST00000077146.4"; gene_type "protein_coding"; gene_name "Dsg1a"; transcript_type "protein_coding"; transcript_name "Dsg1a-201"; exon_number 13; exon_id "ENSMUSE00001020597.2"; level 2; protein_id "ENSMUSP00000076393.4"; transcript_support_level "1"; mgi_id "MGI:94930"; tag "basic"; tag "Ensembl_canonical"; tag "GENCODE_Primary"; tag "appris_principal_1"; tag "CCDS"; ccdsid "CCDS50231.1"; havana_gene "OTTMUSG00000016312.1"; havana_transcript "OTTMUST00000039194.1";
chr18	ENSEMBL_gcm37	exon	20469848	20469920	0.0130601284543169	+	.	gene_id "ENSMUSG00000069441.4"; transcript_id "ENSMUSG00000069441.4_tx_2"; exon_id "chr18_20469848_20469920_+"; exonnum "13"; txlen "5473";
chr18	HAVANA	exon	20471695	20471903	0	+	.	gene_id "ENSMUSG00000069441.4"; transcript_id "ENSMUST00000077146.4"; gene_type "protein_coding"; gene_name "Dsg1a"; transcript_type "protein_coding"; transcript_name "Dsg1a-201"; exon_number 14; exon_id "ENSMUSE00000998743.2"; level 2; protein_id "ENSMUSP00000076393.4"; transcript_support_level "1"; mgi_id "MGI:94930"; tag "basic"; tag "Ensembl_canonical"; tag "GENCODE_Primary"; tag "appris_principal_1"; tag "CCDS"; ccdsid "CCDS50231.1"; havana_gene "OTTMUSG00000016312.1"; havana_transcript "OTTMUST00000039194.1";
chr18	HAVANA	CDS	20471695	20471903	0	+	2	gene_id "ENSMUSG00000069441.4"; transcript_id "ENSMUST00000077146.4"; gene_type "protein_coding"; gene_name "Dsg1a"; transcript_type "protein_coding"; transcript_name "Dsg1a-201"; exon_number 14; exon_id "ENSMUSE00000998743.2"; level 2; protein_id "ENSMUSP00000076393.4"; transcript_support_level "1"; mgi_id "MGI:94930"; tag "basic"; tag "Ensembl_canonical"; tag "GENCODE_Primary"; tag "appris_principal_1"; tag "CCDS"; ccdsid "CCDS50231.1"; havana_gene "OTTMUSG00000016312.1"; havana_transcript "OTTMUST00000039194.1";
chr18	ENSEMBL_gcm37	exon	20471695	20471903	0.0130601284543169	+	.	gene_id "ENSMUSG00000069441.4"; transcript_id "ENSMUSG00000069441.4_tx_2"; exon_id "chr18_20471695_20471903_+"; exonnum "14"; txlen "5473";
chr18	HAVANA	CDS	20473083	20474099	0	+	0	gene_id "ENSMUSG00000069441.4"; transcript_id "ENSMUST00000077146.4"; gene_type "protein_coding"; gene_name "Dsg1a"; transcript_type "protein_coding"; transcript_name "Dsg1a-201"; exon_number 15; exon_id "ENSMUSE00000704364.2"; level 2; protein_id "ENSMUSP00000076393.4"; transcript_support_level "1"; mgi_id "MGI:94930"; tag "basic"; tag "Ensembl_canonical"; tag "GENCODE_Primary"; tag "appris_principal_1"; tag "CCDS"; ccdsid "CCDS50231.1"; havana_gene "OTTMUSG00000016312.1"; havana_transcript "OTTMUST00000039194.1";
chr18	HAVANA	exon	20473083	20476407	0	+	.	gene_id "ENSMUSG00000069441.4"; transcript_id "ENSMUST00000077146.4"; gene_type "protein_coding"; gene_name "Dsg1a"; transcript_type "protein_coding"; transcript_name "Dsg1a-201"; exon_number 15; exon_id "ENSMUSE00000704364.2"; level 2; protein_id "ENSMUSP00000076393.4"; transcript_support_level "1"; mgi_id "MGI:94930"; tag "basic"; tag "Ensembl_canonical"; tag "GENCODE_Primary"; tag "appris_principal_1"; tag "CCDS"; ccdsid "CCDS50231.1"; havana_gene "OTTMUSG00000016312.1"; havana_transcript "OTTMUST00000039194.1";
chr18	ENSEMBL_gcm37	exon	20473083	20476407	0.0130601284543169	+	.	gene_id "ENSMUSG00000069441.4"; transcript_id "ENSMUSG00000069441.4_tx_2"; exon_id "chr18_20473083_20476407_+"; exonnum "15"; txlen "5473";
chr18	HAVANA	stop_codon	20474100	20474102	0	+	0	gene_id "ENSMUSG00000069441.4"; transcript_id "ENSMUST00000077146.4"; gene_type "protein_coding"; gene_name "Dsg1a"; transcript_type "protein_coding"; transcript_name "Dsg1a-201"; exon_number 15; exon_id "ENSMUSE00000704364.2"; level 2; protein_id "ENSMUSP00000076393.4"; transcript_support_level "1"; mgi_id "MGI:94930"; tag "basic"; tag "Ensembl_canonical"; tag "GENCODE_Primary"; tag "appris_principal_1"; tag "CCDS"; ccdsid "CCDS50231.1"; havana_gene "OTTMUSG00000016312.1"; havana_transcript "OTTMUST00000039194.1";
chr18	HAVANA	UTR	20474100	20476407	0	+	.	gene_id "ENSMUSG00000069441.4"; transcript_id "ENSMUST00000077146.4"; gene_type "protein_coding"; gene_name "Dsg1a"; transcript_type "protein_coding"; transcript_name "Dsg1a-201"; exon_number 15; exon_id "ENSMUSE00000704364.2"; level 2; protein_id "ENSMUSP00000076393.4"; transcript_support_level "1"; mgi_id "MGI:94930"; tag "basic"; tag "Ensembl_canonical"; tag "GENCODE_Primary"; tag "appris_principal_1"; tag "CCDS"; ccdsid "CCDS50231.1"; havana_gene "OTTMUSG00000016312.1"; havana_transcript "OTTMUST00000039194.1";
chr18	HAVANA	UTR	20509786	20509991	0	+	.	gene_id "ENSMUSG00000061928.7"; transcript_id "ENSMUST00000076737.7"; gene_type "protein_coding"; gene_name "Dsg1b"; transcript_type "protein_coding"; transcript_name "Dsg1b-201"; exon_number 1; exon_id "ENSMUSE00000573082.4"; level 2; protein_id "ENSMUSP00000076026.7"; transcript_support_level "1"; mgi_id "MGI:2664357"; tag "basic"; tag "Ensembl_canonical"; tag "GENCODE_Primary"; tag "appris_principal_1"; tag "CCDS"; ccdsid "CCDS29081.1"; havana_gene "OTTMUSG00000028139.1"; havana_transcript "OTTMUST00000069703.1";
chr18	HAVANA	exon	20509786	20510039	0	+	.	gene_id "ENSMUSG00000061928.7"; transcript_id "ENSMUST00000076737.7"; gene_type "protein_coding"; gene_name "Dsg1b"; transcript_type "protein_coding"; transcript_name "Dsg1b-201"; exon_number 1; exon_id "ENSMUSE00000573082.4"; level 2; protein_id "ENSMUSP00000076026.7"; transcript_support_level "1"; mgi_id "MGI:2664357"; tag "basic"; tag "Ensembl_canonical"; tag "GENCODE_Primary"; tag "appris_principal_1"; tag "CCDS"; ccdsid "CCDS29081.1"; havana_gene "OTTMUSG00000028139.1"; havana_transcript "OTTMUST00000069703.1";
chr18	HAVANA	gene	20509786	20543253	0	+	.	gene_id "ENSMUSG00000061928.7"; gene_type "protein_coding"; gene_name "Dsg1b"; level 2; mgi_id "MGI:2664357"; havana_gene "OTTMUSG00000028139.1";
chr18	HAVANA	transcript	20509786	20543253	0	+	.	gene_id "ENSMUSG00000061928.7"; transcript_id "ENSMUST00000076737.7"; gene_type "protein_coding"; gene_name "Dsg1b"; transcript_type "protein_coding"; transcript_name "Dsg1b-201"; level 2; protein_id "ENSMUSP00000076026.7"; transcript_support_level "1"; mgi_id "MGI:2664357"; tag "basic"; tag "Ensembl_canonical"; tag "GENCODE_Primary"; tag "appris_principal_1"; tag "CCDS"; ccdsid "CCDS29081.1"; havana_gene "OTTMUSG00000028139.1"; havana_transcript "OTTMUST00000069703.1";
chr18	HAVANA	start_codon	20509992	20509994	0	+	0	gene_id "ENSMUSG00000061928.7"; transcript_id "ENSMUST00000076737.7"; gene_type "protein_coding"; gene_name "Dsg1b"; transcript_type "protein_coding"; transcript_name "Dsg1b-201"; exon_number 1; exon_id "ENSMUSE00000573082.4"; level 2; protein_id "ENSMUSP00000076026.7"; transcript_support_level "1"; mgi_id "MGI:2664357"; tag "basic"; tag "Ensembl_canonical"; tag "GENCODE_Primary"; tag "appris_principal_1"; tag "CCDS"; ccdsid "CCDS29081.1"; havana_gene "OTTMUSG00000028139.1"; havana_transcript "OTTMUST00000069703.1";
chr18	HAVANA	CDS	20509992	20510039	0	+	0	gene_id "ENSMUSG00000061928.7"; transcript_id "ENSMUST00000076737.7"; gene_type "protein_coding"; gene_name "Dsg1b"; transcript_type "protein_coding"; transcript_name "Dsg1b-201"; exon_number 1; exon_id "ENSMUSE00000573082.4"; level 2; protein_id "ENSMUSP00000076026.7"; transcript_support_level "1"; mgi_id "MGI:2664357"; tag "basic"; tag "Ensembl_canonical"; tag "GENCODE_Primary"; tag "appris_principal_1"; tag "CCDS"; ccdsid "CCDS29081.1"; havana_gene "OTTMUSG00000028139.1"; havana_transcript "OTTMUST00000069703.1";
chr18	HAVANA	exon	20521193	20521228	0	+	.	gene_id "ENSMUSG00000061928.7"; transcript_id "ENSMUST00000076737.7"; gene_type "protein_coding"; gene_name "Dsg1b"; transcript_type "protein_coding"; transcript_name "Dsg1b-201"; exon_number 2; exon_id "ENSMUSE00001012404.2"; level 2; protein_id "ENSMUSP00000076026.7"; transcript_support_level "1"; mgi_id "MGI:2664357"; tag "basic"; tag "Ensembl_canonical"; tag "GENCODE_Primary"; tag "appris_principal_1"; tag "CCDS"; ccdsid "CCDS29081.1"; havana_gene "OTTMUSG00000028139.1"; havana_transcript "OTTMUST00000069703.1";
chr18	HAVANA	CDS	20521193	20521228	0	+	0	gene_id "ENSMUSG00000061928.7"; transcript_id "ENSMUST00000076737.7"; gene_type "protein_coding"; gene_name "Dsg1b"; transcript_type "protein_coding"; transcript_name "Dsg1b-201"; exon_number 2; exon_id "ENSMUSE00001012404.2"; level 2; protein_id "ENSMUSP00000076026.7"; transcript_support_level "1"; mgi_id "MGI:2664357"; tag "basic"; tag "Ensembl_canonical"; tag "GENCODE_Primary"; tag "appris_principal_1"; tag "CCDS"; ccdsid "CCDS29081.1"; havana_gene "OTTMUSG00000028139.1"; havana_transcript "OTTMUST00000069703.1";
chr18	HAVANA	exon	20521916	20522047	0	+	.	gene_id "ENSMUSG00000061928.7"; transcript_id "ENSMUST00000076737.7"; gene_type "protein_coding"; gene_name "Dsg1b"; transcript_type "protein_coding"; transcript_name "Dsg1b-201"; exon_number 3; exon_id "ENSMUSE00001056867.2"; level 2; protein_id "ENSMUSP00000076026.7"; transcript_support_level "1"; mgi_id "MGI:2664357"; tag "basic"; tag "Ensembl_canonical"; tag "GENCODE_Primary"; tag "appris_principal_1"; tag "CCDS"; ccdsid "CCDS29081.1"; havana_gene "OTTMUSG00000028139.1"; havana_transcript "OTTMUST00000069703.1";
chr18	HAVANA	CDS	20521916	20522047	0	+	0	gene_id "ENSMUSG00000061928.7"; transcript_id "ENSMUST00000076737.7"; gene_type "protein_coding"; gene_name "Dsg1b"; transcript_type "protein_coding"; transcript_name "Dsg1b-201"; exon_number 3; exon_id "ENSMUSE00001056867.2"; level 2; protein_id "ENSMUSP00000076026.7"; transcript_support_level "1"; mgi_id "MGI:2664357"; tag "basic"; tag "Ensembl_canonical"; tag "GENCODE_Primary"; tag "appris_principal_1"; tag "CCDS"; ccdsid "CCDS29081.1"; havana_gene "OTTMUSG00000028139.1"; havana_transcript "OTTMUST00000069703.1";
chr18	HAVANA	exon	20523191	20523346	0	+	.	gene_id "ENSMUSG00000061928.7"; transcript_id "ENSMUST00000076737.7"; gene_type "protein_coding"; gene_name "Dsg1b"; transcript_type "protein_coding"; transcript_name "Dsg1b-201"; exon_number 4; exon_id "ENSMUSE00001070244.2"; level 2; protein_id "ENSMUSP00000076026.7"; transcript_support_level "1"; mgi_id "MGI:2664357"; tag "basic"; tag "Ensembl_canonical"; tag "GENCODE_Primary"; tag "appris_principal_1"; tag "CCDS"; ccdsid "CCDS29081.1"; havana_gene "OTTMUSG00000028139.1"; havana_transcript "OTTMUST00000069703.1";
chr18	HAVANA	CDS	20523191	20523346	0	+	0	gene_id "ENSMUSG00000061928.7"; transcript_id "ENSMUST00000076737.7"; gene_type "protein_coding"; gene_name "Dsg1b"; transcript_type "protein_coding"; transcript_name "Dsg1b-201"; exon_number 4; exon_id "ENSMUSE00001070244.2"; level 2; protein_id "ENSMUSP00000076026.7"; transcript_support_level "1"; mgi_id "MGI:2664357"; tag "basic"; tag "Ensembl_canonical"; tag "GENCODE_Primary"; tag "appris_principal_1"; tag "CCDS"; ccdsid "CCDS29081.1"; havana_gene "OTTMUSG00000028139.1"; havana_transcript "OTTMUST00000069703.1";
chr18	HAVANA	exon	20524938	20525082	0	+	.	gene_id "ENSMUSG00000061928.7"; transcript_id "ENSMUST00000076737.7"; gene_type "protein_coding"; gene_name "Dsg1b"; transcript_type "protein_coding"; transcript_name "Dsg1b-201"; exon_number 5; exon_id "ENSMUSE00001084819.2"; level 2; protein_id "ENSMUSP00000076026.7"; transcript_support_level "1"; mgi_id "MGI:2664357"; tag "basic"; tag "Ensembl_canonical"; tag "GENCODE_Primary"; tag "appris_principal_1"; tag "CCDS"; ccdsid "CCDS29081.1"; havana_gene "OTTMUSG00000028139.1"; havana_transcript "OTTMUST00000069703.1";
chr18	HAVANA	CDS	20524938	20525082	0	+	0	gene_id "ENSMUSG00000061928.7"; transcript_id "ENSMUST00000076737.7"; gene_type "protein_coding"; gene_name "Dsg1b"; transcript_type "protein_coding"; transcript_name "Dsg1b-201"; exon_number 5; exon_id "ENSMUSE00001084819.2"; level 2; protein_id "ENSMUSP00000076026.7"; transcript_support_level "1"; mgi_id "MGI:2664357"; tag "basic"; tag "Ensembl_canonical"; tag "GENCODE_Primary"; tag "appris_principal_1"; tag "CCDS"; ccdsid "CCDS29081.1"; havana_gene "OTTMUSG00000028139.1"; havana_transcript "OTTMUST00000069703.1";
chr18	HAVANA	exon	20527388	20527554	0	+	.	gene_id "ENSMUSG00000061928.7"; transcript_id "ENSMUST00000076737.7"; gene_type "protein_coding"; gene_name "Dsg1b"; transcript_type "protein_coding"; transcript_name "Dsg1b-201"; exon_number 6; exon_id "ENSMUSE00001076491.2"; level 2; protein_id "ENSMUSP00000076026.7"; transcript_support_level "1"; mgi_id "MGI:2664357"; tag "basic"; tag "Ensembl_canonical"; tag "GENCODE_Primary"; tag "appris_principal_1"; tag "CCDS"; ccdsid "CCDS29081.1"; havana_gene "OTTMUSG00000028139.1"; havana_transcript "OTTMUST00000069703.1";
chr18	HAVANA	CDS	20527388	20527554	0	+	2	gene_id "ENSMUSG00000061928.7"; transcript_id "ENSMUST00000076737.7"; gene_type "protein_coding"; gene_name "Dsg1b"; transcript_type "protein_coding"; transcript_name "Dsg1b-201"; exon_number 6; exon_id "ENSMUSE00001076491.2"; level 2; protein_id "ENSMUSP00000076026.7"; transcript_support_level "1"; mgi_id "MGI:2664357"; tag "basic"; tag "Ensembl_canonical"; tag "GENCODE_Primary"; tag "appris_principal_1"; tag "CCDS"; ccdsid "CCDS29081.1"; havana_gene "OTTMUSG00000028139.1"; havana_transcript "OTTMUST00000069703.1";
chr18	HAVANA	exon	20528950	20529084	0	+	.	gene_id "ENSMUSG00000061928.7"; transcript_id "ENSMUST00000076737.7"; gene_type "protein_coding"; gene_name "Dsg1b"; transcript_type "protein_coding"; transcript_name "Dsg1b-201"; exon_number 7; exon_id "ENSMUSE00001026284.2"; level 2; protein_id "ENSMUSP00000076026.7"; transcript_support_level "1"; mgi_id "MGI:2664357"; tag "basic"; tag "Ensembl_canonical"; tag "GENCODE_Primary"; tag "appris_principal_1"; tag "CCDS"; ccdsid "CCDS29081.1"; havana_gene "OTTMUSG00000028139.1"; havana_transcript "OTTMUST00000069703.1";
chr18	HAVANA	CDS	20528950	20529084	0	+	0	gene_id "ENSMUSG00000061928.7"; transcript_id "ENSMUST00000076737.7"; gene_type "protein_coding"; gene_name "Dsg1b"; transcript_type "protein_coding"; transcript_name "Dsg1b-201"; exon_number 7; exon_id "ENSMUSE00001026284.2"; level 2; protein_id "ENSMUSP00000076026.7"; transcript_support_level "1"; mgi_id "MGI:2664357"; tag "basic"; tag "Ensembl_canonical"; tag "GENCODE_Primary"; tag "appris_principal_1"; tag "CCDS"; ccdsid "CCDS29081.1"; havana_gene "OTTMUSG00000028139.1"; havana_transcript "OTTMUST00000069703.1";
chr18	HAVANA	exon	20529376	20529561	0	+	.	gene_id "ENSMUSG00000061928.7"; transcript_id "ENSMUST00000076737.7"; gene_type "protein_coding"; gene_name "Dsg1b"; transcript_type "protein_coding"; transcript_name "Dsg1b-201"; exon_number 8; exon_id "ENSMUSE00001069841.2"; level 2; protein_id "ENSMUSP00000076026.7"; transcript_support_level "1"; mgi_id "MGI:2664357"; tag "basic"; tag "Ensembl_canonical"; tag "GENCODE_Primary"; tag "appris_principal_1"; tag "CCDS"; ccdsid "CCDS29081.1"; havana_gene "OTTMUSG00000028139.1"; havana_transcript "OTTMUST00000069703.1";
chr18	HAVANA	CDS	20529376	20529561	0	+	0	gene_id "ENSMUSG00000061928.7"; transcript_id "ENSMUST00000076737.7"; gene_type "protein_coding"; gene_name "Dsg1b"; transcript_type "protein_coding"; transcript_name "Dsg1b-201"; exon_number 8; exon_id "ENSMUSE00001069841.2"; level 2; protein_id "ENSMUSP00000076026.7"; transcript_support_level "1"; mgi_id "MGI:2664357"; tag "basic"; tag "Ensembl_canonical"; tag "GENCODE_Primary"; tag "appris_principal_1"; tag "CCDS"; ccdsid "CCDS29081.1"; havana_gene "OTTMUSG00000028139.1"; havana_transcript "OTTMUST00000069703.1";
chr18	HAVANA	exon	20530352	20530611	0	+	.	gene_id "ENSMUSG00000061928.7"; transcript_id "ENSMUST00000076737.7"; gene_type "protein_coding"; gene_name "Dsg1b"; transcript_type "protein_coding"; transcript_name "Dsg1b-201"; exon_number 9; exon_id "ENSMUSE00001021973.2"; level 2; protein_id "ENSMUSP00000076026.7"; transcript_support_level "1"; mgi_id "MGI:2664357"; tag "basic"; tag "Ensembl_canonical"; tag "GENCODE_Primary"; tag "appris_principal_1"; tag "CCDS"; ccdsid "CCDS29081.1"; havana_gene "OTTMUSG00000028139.1"; havana_transcript "OTTMUST00000069703.1";
chr18	HAVANA	CDS	20530352	20530611	0	+	0	gene_id "ENSMUSG00000061928.7"; transcript_id "ENSMUST00000076737.7"; gene_type "protein_coding"; gene_name "Dsg1b"; transcript_type "protein_coding"; transcript_name "Dsg1b-201"; exon_number 9; exon_id "ENSMUSE00001021973.2"; level 2; protein_id "ENSMUSP00000076026.7"; transcript_support_level "1"; mgi_id "MGI:2664357"; tag "basic"; tag "Ensembl_canonical"; tag "GENCODE_Primary"; tag "appris_principal_1"; tag "CCDS"; ccdsid "CCDS29081.1"; havana_gene "OTTMUSG00000028139.1"; havana_transcript "OTTMUST00000069703.1";
chr18	HAVANA	exon	20530916	20531055	0	+	.	gene_id "ENSMUSG00000061928.7"; transcript_id "ENSMUST00000076737.7"; gene_type "protein_coding"; gene_name "Dsg1b"; transcript_type "protein_coding"; transcript_name "Dsg1b-201"; exon_number 10; exon_id "ENSMUSE00001092403.2"; level 2; protein_id "ENSMUSP00000076026.7"; transcript_support_level "1"; mgi_id "MGI:2664357"; tag "basic"; tag "Ensembl_canonical"; tag "GENCODE_Primary"; tag "appris_principal_1"; tag "CCDS"; ccdsid "CCDS29081.1"; havana_gene "OTTMUSG00000028139.1"; havana_transcript "OTTMUST00000069703.1";
chr18	HAVANA	CDS	20530916	20531055	0	+	1	gene_id "ENSMUSG00000061928.7"; transcript_id "ENSMUST00000076737.7"; gene_type "protein_coding"; gene_name "Dsg1b"; transcript_type "protein_coding"; transcript_name "Dsg1b-201"; exon_number 10; exon_id "ENSMUSE00001092403.2"; level 2; protein_id "ENSMUSP00000076026.7"; transcript_support_level "1"; mgi_id "MGI:2664357"; tag "basic"; tag "Ensembl_canonical"; tag "GENCODE_Primary"; tag "appris_principal_1"; tag "CCDS"; ccdsid "CCDS29081.1"; havana_gene "OTTMUSG00000028139.1"; havana_transcript "OTTMUST00000069703.1";
chr18	HAVANA	exon	20532363	20532701	0	+	.	gene_id "ENSMUSG00000061928.7"; transcript_id "ENSMUST00000076737.7"; gene_type "protein_coding"; gene_name "Dsg1b"; transcript_type "protein_coding"; transcript_name "Dsg1b-201"; exon_number 11; exon_id "ENSMUSE00000513055.3"; level 2; protein_id "ENSMUSP00000076026.7"; transcript_support_level "1"; mgi_id "MGI:2664357"; tag "basic"; tag "Ensembl_canonical"; tag "GENCODE_Primary"; tag "appris_principal_1"; tag "CCDS"; ccdsid "CCDS29081.1"; havana_gene "OTTMUSG00000028139.1"; havana_transcript "OTTMUST00000069703.1";
chr18	HAVANA	CDS	20532363	20532701	0	+	2	gene_id "ENSMUSG00000061928.7"; transcript_id "ENSMUST00000076737.7"; gene_type "protein_coding"; gene_name "Dsg1b"; transcript_type "protein_coding"; transcript_name "Dsg1b-201"; exon_number 11; exon_id "ENSMUSE00000513055.3"; level 2; protein_id "ENSMUSP00000076026.7"; transcript_support_level "1"; mgi_id "MGI:2664357"; tag "basic"; tag "Ensembl_canonical"; tag "GENCODE_Primary"; tag "appris_principal_1"; tag "CCDS"; ccdsid "CCDS29081.1"; havana_gene "OTTMUSG00000028139.1"; havana_transcript "OTTMUST00000069703.1";
chr18	HAVANA	exon	20537830	20537966	0	+	.	gene_id "ENSMUSG00000061928.7"; transcript_id "ENSMUST00000076737.7"; gene_type "protein_coding"; gene_name "Dsg1b"; transcript_type "protein_coding"; transcript_name "Dsg1b-201"; exon_number 12; exon_id "ENSMUSE00000511444.3"; level 2; protein_id "ENSMUSP00000076026.7"; transcript_support_level "1"; mgi_id "MGI:2664357"; tag "basic"; tag "Ensembl_canonical"; tag "GENCODE_Primary"; tag "appris_principal_1"; tag "CCDS"; ccdsid "CCDS29081.1"; havana_gene "OTTMUSG00000028139.1"; havana_transcript "OTTMUST00000069703.1";
chr18	HAVANA	CDS	20537830	20537966	0	+	2	gene_id "ENSMUSG00000061928.7"; transcript_id "ENSMUST00000076737.7"; gene_type "protein_coding"; gene_name "Dsg1b"; transcript_type "protein_coding"; transcript_name "Dsg1b-201"; exon_number 12; exon_id "ENSMUSE00000511444.3"; level 2; protein_id "ENSMUSP00000076026.7"; transcript_support_level "1"; mgi_id "MGI:2664357"; tag "basic"; tag "Ensembl_canonical"; tag "GENCODE_Primary"; tag "appris_principal_1"; tag "CCDS"; ccdsid "CCDS29081.1"; havana_gene "OTTMUSG00000028139.1"; havana_transcript "OTTMUST00000069703.1";
chr18	HAVANA	exon	20538277	20538349	0	+	.	gene_id "ENSMUSG00000061928.7"; transcript_id "ENSMUST00000076737.7"; gene_type "protein_coding"; gene_name "Dsg1b"; transcript_type "protein_coding"; transcript_name "Dsg1b-201"; exon_number 13; exon_id "ENSMUSE00001046771.2"; level 2; protein_id "ENSMUSP00000076026.7"; transcript_support_level "1"; mgi_id "MGI:2664357"; tag "basic"; tag "Ensembl_canonical"; tag "GENCODE_Primary"; tag "appris_principal_1"; tag "CCDS"; ccdsid "CCDS29081.1"; havana_gene "OTTMUSG00000028139.1"; havana_transcript "OTTMUST00000069703.1";
chr18	HAVANA	CDS	20538277	20538349	0	+	0	gene_id "ENSMUSG00000061928.7"; transcript_id "ENSMUST00000076737.7"; gene_type "protein_coding"; gene_name "Dsg1b"; transcript_type "protein_coding"; transcript_name "Dsg1b-201"; exon_number 13; exon_id "ENSMUSE00001046771.2"; level 2; protein_id "ENSMUSP00000076026.7"; transcript_support_level "1"; mgi_id "MGI:2664357"; tag "basic"; tag "Ensembl_canonical"; tag "GENCODE_Primary"; tag "appris_principal_1"; tag "CCDS"; ccdsid "CCDS29081.1"; havana_gene "OTTMUSG00000028139.1"; havana_transcript "OTTMUST00000069703.1";
chr18	HAVANA	exon	20540454	20540662	0	+	.	gene_id "ENSMUSG00000061928.7"; transcript_id "ENSMUST00000076737.7"; gene_type "protein_coding"; gene_name "Dsg1b"; transcript_type "protein_coding"; transcript_name "Dsg1b-201"; exon_number 14; exon_id "ENSMUSE00000990266.2"; level 2; protein_id "ENSMUSP00000076026.7"; transcript_support_level "1"; mgi_id "MGI:2664357"; tag "basic"; tag "Ensembl_canonical"; tag "GENCODE_Primary"; tag "appris_principal_1"; tag "CCDS"; ccdsid "CCDS29081.1"; havana_gene "OTTMUSG00000028139.1"; havana_transcript "OTTMUST00000069703.1";
chr18	HAVANA	CDS	20540454	20540662	0	+	2	gene_id "ENSMUSG00000061928.7"; transcript_id "ENSMUST00000076737.7"; gene_type "protein_coding"; gene_name "Dsg1b"; transcript_type "protein_coding"; transcript_name "Dsg1b-201"; exon_number 14; exon_id "ENSMUSE00000990266.2"; level 2; protein_id "ENSMUSP00000076026.7"; transcript_support_level "1"; mgi_id "MGI:2664357"; tag "basic"; tag "Ensembl_canonical"; tag "GENCODE_Primary"; tag "appris_principal_1"; tag "CCDS"; ccdsid "CCDS29081.1"; havana_gene "OTTMUSG00000028139.1"; havana_transcript "OTTMUST00000069703.1";
chr18	HAVANA	CDS	20541658	20542674	0	+	0	gene_id "ENSMUSG00000061928.7"; transcript_id "ENSMUST00000076737.7"; gene_type "protein_coding"; gene_name "Dsg1b"; transcript_type "protein_coding"; transcript_name "Dsg1b-201"; exon_number 15; exon_id "ENSMUSE00000473789.3"; level 2; protein_id "ENSMUSP00000076026.7"; transcript_support_level "1"; mgi_id "MGI:2664357"; tag "basic"; tag "Ensembl_canonical"; tag "GENCODE_Primary"; tag "appris_principal_1"; tag "CCDS"; ccdsid "CCDS29081.1"; havana_gene "OTTMUSG00000028139.1"; havana_transcript "OTTMUST00000069703.1";
chr18	HAVANA	exon	20541658	20543253	0	+	.	gene_id "ENSMUSG00000061928.7"; transcript_id "ENSMUST00000076737.7"; gene_type "protein_coding"; gene_name "Dsg1b"; transcript_type "protein_coding"; transcript_name "Dsg1b-201"; exon_number 15; exon_id "ENSMUSE00000473789.3"; level 2; protein_id "ENSMUSP00000076026.7"; transcript_support_level "1"; mgi_id "MGI:2664357"; tag "basic"; tag "Ensembl_canonical"; tag "GENCODE_Primary"; tag "appris_principal_1"; tag "CCDS"; ccdsid "CCDS29081.1"; havana_gene "OTTMUSG00000028139.1"; havana_transcript "OTTMUST00000069703.1";
chr18	HAVANA	stop_codon	20542675	20542677	0	+	0	gene_id "ENSMUSG00000061928.7"; transcript_id "ENSMUST00000076737.7"; gene_type "protein_coding"; gene_name "Dsg1b"; transcript_type "protein_coding"; transcript_name "Dsg1b-201"; exon_number 15; exon_id "ENSMUSE00000473789.3"; level 2; protein_id "ENSMUSP00000076026.7"; transcript_support_level "1"; mgi_id "MGI:2664357"; tag "basic"; tag "Ensembl_canonical"; tag "GENCODE_Primary"; tag "appris_principal_1"; tag "CCDS"; ccdsid "CCDS29081.1"; havana_gene "OTTMUSG00000028139.1"; havana_transcript "OTTMUST00000069703.1";
chr18	HAVANA	UTR	20542675	20543253	0	+	.	gene_id "ENSMUSG00000061928.7"; transcript_id "ENSMUST00000076737.7"; gene_type "protein_coding"; gene_name "Dsg1b"; transcript_type "protein_coding"; transcript_name "Dsg1b-201"; exon_number 15; exon_id "ENSMUSE00000473789.3"; level 2; protein_id "ENSMUSP00000076026.7"; transcript_support_level "1"; mgi_id "MGI:2664357"; tag "basic"; tag "Ensembl_canonical"; tag "GENCODE_Primary"; tag "appris_principal_1"; tag "CCDS"; ccdsid "CCDS29081.1"; havana_gene "OTTMUSG00000028139.1"; havana_transcript "OTTMUST00000069703.1";
chr18	HAVANA	UTR	20569232	20569365	0	+	.	gene_id "ENSMUSG00000001804.10"; transcript_id "ENSMUST00000019426.5"; gene_type "protein_coding"; gene_name "Dsg4"; transcript_type "protein_coding"; transcript_name "Dsg4-201"; exon_number 1; exon_id "ENSMUSE00001058601.2"; level 2; protein_id "ENSMUSP00000019426.5"; transcript_support_level "1"; mgi_id "MGI:2661061"; tag "basic"; tag "Ensembl_canonical"; tag "GENCODE_Primary"; tag "appris_principal_1"; tag "CCDS"; ccdsid "CCDS29082.1"; havana_gene "OTTMUSG00000028141.1"; havana_transcript "OTTMUST00000069707.1";
chr18	HAVANA	exon	20569232	20569413	0	+	.	gene_id "ENSMUSG00000001804.10"; transcript_id "ENSMUST00000019426.5"; gene_type "protein_coding"; gene_name "Dsg4"; transcript_type "protein_coding"; transcript_name "Dsg4-201"; exon_number 1; exon_id "ENSMUSE00001058601.2"; level 2; protein_id "ENSMUSP00000019426.5"; transcript_support_level "1"; mgi_id "MGI:2661061"; tag "basic"; tag "Ensembl_canonical"; tag "GENCODE_Primary"; tag "appris_principal_1"; tag "CCDS"; ccdsid "CCDS29082.1"; havana_gene "OTTMUSG00000028141.1"; havana_transcript "OTTMUST00000069707.1";
chr18	HAVANA	gene	20569232	20604878	0	+	.	gene_id "ENSMUSG00000001804.10"; gene_type "protein_coding"; gene_name "Dsg4"; level 2; mgi_id "MGI:2661061"; havana_gene "OTTMUSG00000028141.1";
chr18	HAVANA	transcript	20569232	20604878	0	+	.	gene_id "ENSMUSG00000001804.10"; transcript_id "ENSMUST00000019426.5"; gene_type "protein_coding"; gene_name "Dsg4"; transcript_type "protein_coding"; transcript_name "Dsg4-201"; level 2; protein_id "ENSMUSP00000019426.5"; transcript_support_level "1"; mgi_id "MGI:2661061"; tag "basic"; tag "Ensembl_canonical"; tag "GENCODE_Primary"; tag "appris_principal_1"; tag "CCDS"; ccdsid "CCDS29082.1"; havana_gene "OTTMUSG00000028141.1"; havana_transcript "OTTMUST00000069707.1";
chr18	HAVANA	start_codon	20569366	20569368	0	+	0	gene_id "ENSMUSG00000001804.10"; transcript_id "ENSMUST00000019426.5"; gene_type "protein_coding"; gene_name "Dsg4"; transcript_type "protein_coding"; transcript_name "Dsg4-201"; exon_number 1; exon_id "ENSMUSE00001058601.2"; level 2; protein_id "ENSMUSP00000019426.5"; transcript_support_level "1"; mgi_id "MGI:2661061"; tag "basic"; tag "Ensembl_canonical"; tag "GENCODE_Primary"; tag "appris_principal_1"; tag "CCDS"; ccdsid "CCDS29082.1"; havana_gene "OTTMUSG00000028141.1"; havana_transcript "OTTMUST00000069707.1";
chr18	HAVANA	CDS	20569366	20569413	0	+	0	gene_id "ENSMUSG00000001804.10"; transcript_id "ENSMUST00000019426.5"; gene_type "protein_coding"; gene_name "Dsg4"; transcript_type "protein_coding"; transcript_name "Dsg4-201"; exon_number 1; exon_id "ENSMUSE00001058601.2"; level 2; protein_id "ENSMUSP00000019426.5"; transcript_support_level "1"; mgi_id "MGI:2661061"; tag "basic"; tag "Ensembl_canonical"; tag "GENCODE_Primary"; tag "appris_principal_1"; tag "CCDS"; ccdsid "CCDS29082.1"; havana_gene "OTTMUSG00000028141.1"; havana_transcript "OTTMUST00000069707.1";
chr18	HAVANA	exon	20579314	20579349	0	+	.	gene_id "ENSMUSG00000001804.10"; transcript_id "ENSMUST00000019426.5"; gene_type "protein_coding"; gene_name "Dsg4"; transcript_type "protein_coding"; transcript_name "Dsg4-201"; exon_number 2; exon_id "ENSMUSE00001017680.2"; level 2; protein_id "ENSMUSP00000019426.5"; transcript_support_level "1"; mgi_id "MGI:2661061"; tag "basic"; tag "Ensembl_canonical"; tag "GENCODE_Primary"; tag "appris_principal_1"; tag "CCDS"; ccdsid "CCDS29082.1"; havana_gene "OTTMUSG00000028141.1"; havana_transcript "OTTMUST00000069707.1";
chr18	HAVANA	CDS	20579314	20579349	0	+	0	gene_id "ENSMUSG00000001804.10"; transcript_id "ENSMUST00000019426.5"; gene_type "protein_coding"; gene_name "Dsg4"; transcript_type "protein_coding"; transcript_name "Dsg4-201"; exon_number 2; exon_id "ENSMUSE00001017680.2"; level 2; protein_id "ENSMUSP00000019426.5"; transcript_support_level "1"; mgi_id "MGI:2661061"; tag "basic"; tag "Ensembl_canonical"; tag "GENCODE_Primary"; tag "appris_principal_1"; tag "CCDS"; ccdsid "CCDS29082.1"; havana_gene "OTTMUSG00000028141.1"; havana_transcript "OTTMUST00000069707.1";
chr18	HAVANA	exon	20579881	20580012	0	+	.	gene_id "ENSMUSG00000001804.10"; transcript_id "ENSMUST00000019426.5"; gene_type "protein_coding"; gene_name "Dsg4"; transcript_type "protein_coding"; transcript_name "Dsg4-201"; exon_number 3; exon_id "ENSMUSE00001081590.2"; level 2; protein_id "ENSMUSP00000019426.5"; transcript_support_level "1"; mgi_id "MGI:2661061"; tag "basic"; tag "Ensembl_canonical"; tag "GENCODE_Primary"; tag "appris_principal_1"; tag "CCDS"; ccdsid "CCDS29082.1"; havana_gene "OTTMUSG00000028141.1"; havana_transcript "OTTMUST00000069707.1";
chr18	HAVANA	CDS	20579881	20580012	0	+	0	gene_id "ENSMUSG00000001804.10"; transcript_id "ENSMUST00000019426.5"; gene_type "protein_coding"; gene_name "Dsg4"; transcript_type "protein_coding"; transcript_name "Dsg4-201"; exon_number 3; exon_id "ENSMUSE00001081590.2"; level 2; protein_id "ENSMUSP00000019426.5"; transcript_support_level "1"; mgi_id "MGI:2661061"; tag "basic"; tag "Ensembl_canonical"; tag "GENCODE_Primary"; tag "appris_principal_1"; tag "CCDS"; ccdsid "CCDS29082.1"; havana_gene "OTTMUSG00000028141.1"; havana_transcript "OTTMUST00000069707.1";
chr18	HAVANA	exon	20582272	20582427	0	+	.	gene_id "ENSMUSG00000001804.10"; transcript_id "ENSMUST00000019426.5"; gene_type "protein_coding"; gene_name "Dsg4"; transcript_type "protein_coding"; transcript_name "Dsg4-201"; exon_number 4; exon_id "ENSMUSE00001036890.2"; level 2; protein_id "ENSMUSP00000019426.5"; transcript_support_level "1"; mgi_id "MGI:2661061"; tag "basic"; tag "Ensembl_canonical"; tag "GENCODE_Primary"; tag "appris_principal_1"; tag "CCDS"; ccdsid "CCDS29082.1"; havana_gene "OTTMUSG00000028141.1"; havana_transcript "OTTMUST00000069707.1";
chr18	HAVANA	CDS	20582272	20582427	0	+	0	gene_id "ENSMUSG00000001804.10"; transcript_id "ENSMUST00000019426.5"; gene_type "protein_coding"; gene_name "Dsg4"; transcript_type "protein_coding"; transcript_name "Dsg4-201"; exon_number 4; exon_id "ENSMUSE00001036890.2"; level 2; protein_id "ENSMUSP00000019426.5"; transcript_support_level "1"; mgi_id "MGI:2661061"; tag "basic"; tag "Ensembl_canonical"; tag "GENCODE_Primary"; tag "appris_principal_1"; tag "CCDS"; ccdsid "CCDS29082.1"; havana_gene "OTTMUSG00000028141.1"; havana_transcript "OTTMUST00000069707.1";
chr18	HAVANA	exon	20582736	20582880	0	+	.	gene_id "ENSMUSG00000001804.10"; transcript_id "ENSMUST00000019426.5"; gene_type "protein_coding"; gene_name "Dsg4"; transcript_type "protein_coding"; transcript_name "Dsg4-201"; exon_number 5; exon_id "ENSMUSE00001085025.2"; level 2; protein_id "ENSMUSP00000019426.5"; transcript_support_level "1"; mgi_id "MGI:2661061"; tag "basic"; tag "Ensembl_canonical"; tag "GENCODE_Primary"; tag "appris_principal_1"; tag "CCDS"; ccdsid "CCDS29082.1"; havana_gene "OTTMUSG00000028141.1"; havana_transcript "OTTMUST00000069707.1";
chr18	HAVANA	CDS	20582736	20582880	0	+	0	gene_id "ENSMUSG00000001804.10"; transcript_id "ENSMUST00000019426.5"; gene_type "protein_coding"; gene_name "Dsg4"; transcript_type "protein_coding"; transcript_name "Dsg4-201"; exon_number 5; exon_id "ENSMUSE00001085025.2"; level 2; protein_id "ENSMUSP00000019426.5"; transcript_support_level "1"; mgi_id "MGI:2661061"; tag "basic"; tag "Ensembl_canonical"; tag "GENCODE_Primary"; tag "appris_principal_1"; tag "CCDS"; ccdsid "CCDS29082.1"; havana_gene "OTTMUSG00000028141.1"; havana_transcript "OTTMUST00000069707.1";
chr18	HAVANA	exon	20584805	20584971	0	+	.	gene_id "ENSMUSG00000001804.10"; transcript_id "ENSMUST00000019426.5"; gene_type "protein_coding"; gene_name "Dsg4"; transcript_type "protein_coding"; transcript_name "Dsg4-201"; exon_number 6; exon_id "ENSMUSE00000976204.2"; level 2; protein_id "ENSMUSP00000019426.5"; transcript_support_level "1"; mgi_id "MGI:2661061"; tag "basic"; tag "Ensembl_canonical"; tag "GENCODE_Primary"; tag "appris_principal_1"; tag "CCDS"; ccdsid "CCDS29082.1"; havana_gene "OTTMUSG00000028141.1"; havana_transcript "OTTMUST00000069707.1";
chr18	HAVANA	CDS	20584805	20584971	0	+	2	gene_id "ENSMUSG00000001804.10"; transcript_id "ENSMUST00000019426.5"; gene_type "protein_coding"; gene_name "Dsg4"; transcript_type "protein_coding"; transcript_name "Dsg4-201"; exon_number 6; exon_id "ENSMUSE00000976204.2"; level 2; protein_id "ENSMUSP00000019426.5"; transcript_support_level "1"; mgi_id "MGI:2661061"; tag "basic"; tag "Ensembl_canonical"; tag "GENCODE_Primary"; tag "appris_principal_1"; tag "CCDS"; ccdsid "CCDS29082.1"; havana_gene "OTTMUSG00000028141.1"; havana_transcript "OTTMUST00000069707.1";
chr18	HAVANA	exon	20585996	20586130	0	+	.	gene_id "ENSMUSG00000001804.10"; transcript_id "ENSMUST00000019426.5"; gene_type "protein_coding"; gene_name "Dsg4"; transcript_type "protein_coding"; transcript_name "Dsg4-201"; exon_number 7; exon_id "ENSMUSE00001087397.2"; level 2; protein_id "ENSMUSP00000019426.5"; transcript_support_level "1"; mgi_id "MGI:2661061"; tag "basic"; tag "Ensembl_canonical"; tag "GENCODE_Primary"; tag "appris_principal_1"; tag "CCDS"; ccdsid "CCDS29082.1"; havana_gene "OTTMUSG00000028141.1"; havana_transcript "OTTMUST00000069707.1";
chr18	HAVANA	CDS	20585996	20586130	0	+	0	gene_id "ENSMUSG00000001804.10"; transcript_id "ENSMUST00000019426.5"; gene_type "protein_coding"; gene_name "Dsg4"; transcript_type "protein_coding"; transcript_name "Dsg4-201"; exon_number 7; exon_id "ENSMUSE00001087397.2"; level 2; protein_id "ENSMUSP00000019426.5"; transcript_support_level "1"; mgi_id "MGI:2661061"; tag "basic"; tag "Ensembl_canonical"; tag "GENCODE_Primary"; tag "appris_principal_1"; tag "CCDS"; ccdsid "CCDS29082.1"; havana_gene "OTTMUSG00000028141.1"; havana_transcript "OTTMUST00000069707.1";
chr18	HAVANA	exon	20587714	20587899	0	+	.	gene_id "ENSMUSG00000001804.10"; transcript_id "ENSMUST00000019426.5"; gene_type "protein_coding"; gene_name "Dsg4"; transcript_type "protein_coding"; transcript_name "Dsg4-201"; exon_number 8; exon_id "ENSMUSE00001004161.2"; level 2; protein_id "ENSMUSP00000019426.5"; transcript_support_level "1"; mgi_id "MGI:2661061"; tag "basic"; tag "Ensembl_canonical"; tag "GENCODE_Primary"; tag "appris_principal_1"; tag "CCDS"; ccdsid "CCDS29082.1"; havana_gene "OTTMUSG00000028141.1"; havana_transcript "OTTMUST00000069707.1";
chr18	HAVANA	CDS	20587714	20587899	0	+	0	gene_id "ENSMUSG00000001804.10"; transcript_id "ENSMUST00000019426.5"; gene_type "protein_coding"; gene_name "Dsg4"; transcript_type "protein_coding"; transcript_name "Dsg4-201"; exon_number 8; exon_id "ENSMUSE00001004161.2"; level 2; protein_id "ENSMUSP00000019426.5"; transcript_support_level "1"; mgi_id "MGI:2661061"; tag "basic"; tag "Ensembl_canonical"; tag "GENCODE_Primary"; tag "appris_principal_1"; tag "CCDS"; ccdsid "CCDS29082.1"; havana_gene "OTTMUSG00000028141.1"; havana_transcript "OTTMUST00000069707.1";
chr18	sragcm37_es	exon	20588777	20588838	0.0624564116284169	+	.	gene_id "ENSMUSG00000001804.10"; transcript_id "ENSMUSG00000001804.10_tx_3"; exon_id "chr18_20588777_20588838_+"; exonnum "1"; txlen "2401";
chr18	HAVANA	exon	20589857	20590128	0	+	.	gene_id "ENSMUSG00000001804.10"; transcript_id "ENSMUST00000019426.5"; gene_type "protein_coding"; gene_name "Dsg4"; transcript_type "protein_coding"; transcript_name "Dsg4-201"; exon_number 9; exon_id "ENSMUSE00000199781.5"; level 2; protein_id "ENSMUSP00000019426.5"; transcript_support_level "1"; mgi_id "MGI:2661061"; tag "basic"; tag "Ensembl_canonical"; tag "GENCODE_Primary"; tag "appris_principal_1"; tag "CCDS"; ccdsid "CCDS29082.1"; havana_gene "OTTMUSG00000028141.1"; havana_transcript "OTTMUST00000069707.1";
chr18	HAVANA	CDS	20589857	20590128	0	+	0	gene_id "ENSMUSG00000001804.10"; transcript_id "ENSMUST00000019426.5"; gene_type "protein_coding"; gene_name "Dsg4"; transcript_type "protein_coding"; transcript_name "Dsg4-201"; exon_number 9; exon_id "ENSMUSE00000199781.5"; level 2; protein_id "ENSMUSP00000019426.5"; transcript_support_level "1"; mgi_id "MGI:2661061"; tag "basic"; tag "Ensembl_canonical"; tag "GENCODE_Primary"; tag "appris_principal_1"; tag "CCDS"; ccdsid "CCDS29082.1"; havana_gene "OTTMUSG00000028141.1"; havana_transcript "OTTMUST00000069707.1";
chr18	ENSEMBL_gcm37	exon	20589857	20590128	0.0624564116284169	+	.	gene_id "ENSMUSG00000001804.10"; transcript_id "ENSMUSG00000001804.10_tx_3"; exon_id "chr18_20589857_20590128_+"; exonnum "2"; txlen "2401";
chr18	HAVANA	exon	20591540	20591679	0	+	.	gene_id "ENSMUSG00000001804.10"; transcript_id "ENSMUST00000019426.5"; gene_type "protein_coding"; gene_name "Dsg4"; transcript_type "protein_coding"; transcript_name "Dsg4-201"; exon_number 10; exon_id "ENSMUSE00000445445.4"; level 2; protein_id "ENSMUSP00000019426.5"; transcript_support_level "1"; mgi_id "MGI:2661061"; tag "basic"; tag "Ensembl_canonical"; tag "GENCODE_Primary"; tag "appris_principal_1"; tag "CCDS"; ccdsid "CCDS29082.1"; havana_gene "OTTMUSG00000028141.1"; havana_transcript "OTTMUST00000069707.1";
chr18	HAVANA	CDS	20591540	20591679	0	+	1	gene_id "ENSMUSG00000001804.10"; transcript_id "ENSMUST00000019426.5"; gene_type "protein_coding"; gene_name "Dsg4"; transcript_type "protein_coding"; transcript_name "Dsg4-201"; exon_number 10; exon_id "ENSMUSE00000445445.4"; level 2; protein_id "ENSMUSP00000019426.5"; transcript_support_level "1"; mgi_id "MGI:2661061"; tag "basic"; tag "Ensembl_canonical"; tag "GENCODE_Primary"; tag "appris_principal_1"; tag "CCDS"; ccdsid "CCDS29082.1"; havana_gene "OTTMUSG00000028141.1"; havana_transcript "OTTMUST00000069707.1";
chr18	ENSEMBL_gcm37	exon	20591540	20591679	0.0624564116284169	+	.	gene_id "ENSMUSG00000001804.10"; transcript_id "ENSMUSG00000001804.10_tx_3"; exon_id "chr18_20591540_20591679_+"; exonnum "3"; txlen "2401";
chr18	sragcm37_es	exon	20592614	20592769	0.0927323192518924	+	.	gene_id "ENSMUSG00000001804.10"; transcript_id "ENSMUSG00000001804.10_tx_2"; exon_id "chr18_20592614_20592769_+"; exonnum "1"; txlen "2083";
chr18	HAVANA	exon	20594290	20594508	0	+	.	gene_id "ENSMUSG00000001804.10"; transcript_id "ENSMUST00000019426.5"; gene_type "protein_coding"; gene_name "Dsg4"; transcript_type "protein_coding"; transcript_name "Dsg4-201"; exon_number 11; exon_id "ENSMUSE00000445438.4"; level 2; protein_id "ENSMUSP00000019426.5"; transcript_support_level "1"; mgi_id "MGI:2661061"; tag "basic"; tag "Ensembl_canonical"; tag "GENCODE_Primary"; tag "appris_principal_1"; tag "CCDS"; ccdsid "CCDS29082.1"; havana_gene "OTTMUSG00000028141.1"; havana_transcript "OTTMUST00000069707.1";
chr18	HAVANA	CDS	20594290	20594508	0	+	2	gene_id "ENSMUSG00000001804.10"; transcript_id "ENSMUST00000019426.5"; gene_type "protein_coding"; gene_name "Dsg4"; transcript_type "protein_coding"; transcript_name "Dsg4-201"; exon_number 11; exon_id "ENSMUSE00000445438.4"; level 2; protein_id "ENSMUSP00000019426.5"; transcript_support_level "1"; mgi_id "MGI:2661061"; tag "basic"; tag "Ensembl_canonical"; tag "GENCODE_Primary"; tag "appris_principal_1"; tag "CCDS"; ccdsid "CCDS29082.1"; havana_gene "OTTMUSG00000028141.1"; havana_transcript "OTTMUST00000069707.1";
chr18	ENSEMBL_gcm37	exon	20594290	20594508	0.0927323192518924	+	.	gene_id "ENSMUSG00000001804.10"; transcript_id "ENSMUSG00000001804.10_tx_2"; exon_id "chr18_20594290_20594508_+"; exonnum "2"; txlen "2083";
chr18	ENSEMBL_gcm37	exon	20594290	20594508	0.0624564116284169	+	.	gene_id "ENSMUSG00000001804.10"; transcript_id "ENSMUSG00000001804.10_tx_3"; exon_id "chr18_20594290_20594508_+"; exonnum "4"; txlen "2401";
chr18	HAVANA	exon	20595435	20595740	0	+	.	gene_id "ENSMUSG00000001804.10"; transcript_id "ENSMUST00000019426.5"; gene_type "protein_coding"; gene_name "Dsg4"; transcript_type "protein_coding"; transcript_name "Dsg4-201"; exon_number 12; exon_id "ENSMUSE00000445431.4"; level 2; protein_id "ENSMUSP00000019426.5"; transcript_support_level "1"; mgi_id "MGI:2661061"; tag "basic"; tag "Ensembl_canonical"; tag "GENCODE_Primary"; tag "appris_principal_1"; tag "CCDS"; ccdsid "CCDS29082.1"; havana_gene "OTTMUSG00000028141.1"; havana_transcript "OTTMUST00000069707.1";
chr18	HAVANA	CDS	20595435	20595740	0	+	2	gene_id "ENSMUSG00000001804.10"; transcript_id "ENSMUST00000019426.5"; gene_type "protein_coding"; gene_name "Dsg4"; transcript_type "protein_coding"; transcript_name "Dsg4-201"; exon_number 12; exon_id "ENSMUSE00000445431.4"; level 2; protein_id "ENSMUSP00000019426.5"; transcript_support_level "1"; mgi_id "MGI:2661061"; tag "basic"; tag "Ensembl_canonical"; tag "GENCODE_Primary"; tag "appris_principal_1"; tag "CCDS"; ccdsid "CCDS29082.1"; havana_gene "OTTMUSG00000028141.1"; havana_transcript "OTTMUST00000069707.1";
chr18	ENSEMBL_gcm37	exon	20595435	20595740	0.0927323192518924	+	.	gene_id "ENSMUSG00000001804.10"; transcript_id "ENSMUSG00000001804.10_tx_2"; exon_id "chr18_20595435_20595740_+"; exonnum "3"; txlen "2083";
chr18	ENSEMBL_gcm37	exon	20595435	20595740	0.0624564116284169	+	.	gene_id "ENSMUSG00000001804.10"; transcript_id "ENSMUSG00000001804.10_tx_3"; exon_id "chr18_20595435_20595740_+"; exonnum "5"; txlen "2401";
chr18	HAVANA	exon	20597874	20598013	0	+	.	gene_id "ENSMUSG00000001804.10"; transcript_id "ENSMUST00000019426.5"; gene_type "protein_coding"; gene_name "Dsg4"; transcript_type "protein_coding"; transcript_name "Dsg4-201"; exon_number 13; exon_id "ENSMUSE00000445424.4"; level 2; protein_id "ENSMUSP00000019426.5"; transcript_support_level "1"; mgi_id "MGI:2661061"; tag "basic"; tag "Ensembl_canonical"; tag "GENCODE_Primary"; tag "appris_principal_1"; tag "CCDS"; ccdsid "CCDS29082.1"; havana_gene "OTTMUSG00000028141.1"; havana_transcript "OTTMUST00000069707.1";
chr18	HAVANA	CDS	20597874	20598013	0	+	2	gene_id "ENSMUSG00000001804.10"; transcript_id "ENSMUST00000019426.5"; gene_type "protein_coding"; gene_name "Dsg4"; transcript_type "protein_coding"; transcript_name "Dsg4-201"; exon_number 13; exon_id "ENSMUSE00000445424.4"; level 2; protein_id "ENSMUSP00000019426.5"; transcript_support_level "1"; mgi_id "MGI:2661061"; tag "basic"; tag "Ensembl_canonical"; tag "GENCODE_Primary"; tag "appris_principal_1"; tag "CCDS"; ccdsid "CCDS29082.1"; havana_gene "OTTMUSG00000028141.1"; havana_transcript "OTTMUST00000069707.1";
chr18	ENSEMBL_gcm37	exon	20597874	20598013	0.0927323192518924	+	.	gene_id "ENSMUSG00000001804.10"; transcript_id "ENSMUSG00000001804.10_tx_2"; exon_id "chr18_20597874_20598013_+"; exonnum "4"; txlen "2083";
chr18	ENSEMBL_gcm37	exon	20597874	20598013	0.0624564116284169	+	.	gene_id "ENSMUSG00000001804.10"; transcript_id "ENSMUSG00000001804.10_tx_3"; exon_id "chr18_20597874_20598013_+"; exonnum "6"; txlen "2401";
chr18	HAVANA	exon	20598166	20598229	0	+	.	gene_id "ENSMUSG00000001804.10"; transcript_id "ENSMUST00000019426.5"; gene_type "protein_coding"; gene_name "Dsg4"; transcript_type "protein_coding"; transcript_name "Dsg4-201"; exon_number 14; exon_id "ENSMUSE00000445416.4"; level 2; protein_id "ENSMUSP00000019426.5"; transcript_support_level "1"; mgi_id "MGI:2661061"; tag "basic"; tag "Ensembl_canonical"; tag "GENCODE_Primary"; tag "appris_principal_1"; tag "CCDS"; ccdsid "CCDS29082.1"; havana_gene "OTTMUSG00000028141.1"; havana_transcript "OTTMUST00000069707.1";
chr18	HAVANA	CDS	20598166	20598229	0	+	0	gene_id "ENSMUSG00000001804.10"; transcript_id "ENSMUST00000019426.5"; gene_type "protein_coding"; gene_name "Dsg4"; transcript_type "protein_coding"; transcript_name "Dsg4-201"; exon_number 14; exon_id "ENSMUSE00000445416.4"; level 2; protein_id "ENSMUSP00000019426.5"; transcript_support_level "1"; mgi_id "MGI:2661061"; tag "basic"; tag "Ensembl_canonical"; tag "GENCODE_Primary"; tag "appris_principal_1"; tag "CCDS"; ccdsid "CCDS29082.1"; havana_gene "OTTMUSG00000028141.1"; havana_transcript "OTTMUST00000069707.1";
chr18	ENSEMBL_gcm37	exon	20598166	20598229	0.0927323192518924	+	.	gene_id "ENSMUSG00000001804.10"; transcript_id "ENSMUSG00000001804.10_tx_2"; exon_id "chr18_20598166_20598229_+"; exonnum "5"; txlen "2083";
chr18	ENSEMBL_gcm37	exon	20598166	20598229	0.0624564116284169	+	.	gene_id "ENSMUSG00000001804.10"; transcript_id "ENSMUSG00000001804.10_tx_3"; exon_id "chr18_20598166_20598229_+"; exonnum "7"; txlen "2401";
chr18	HAVANA	exon	20599532	20599740	0	+	.	gene_id "ENSMUSG00000001804.10"; transcript_id "ENSMUST00000019426.5"; gene_type "protein_coding"; gene_name "Dsg4"; transcript_type "protein_coding"; transcript_name "Dsg4-201"; exon_number 15; exon_id "ENSMUSE00000445408.4"; level 2; protein_id "ENSMUSP00000019426.5"; transcript_support_level "1"; mgi_id "MGI:2661061"; tag "basic"; tag "Ensembl_canonical"; tag "GENCODE_Primary"; tag "appris_principal_1"; tag "CCDS"; ccdsid "CCDS29082.1"; havana_gene "OTTMUSG00000028141.1"; havana_transcript "OTTMUST00000069707.1";
chr18	HAVANA	CDS	20599532	20599740	0	+	2	gene_id "ENSMUSG00000001804.10"; transcript_id "ENSMUST00000019426.5"; gene_type "protein_coding"; gene_name "Dsg4"; transcript_type "protein_coding"; transcript_name "Dsg4-201"; exon_number 15; exon_id "ENSMUSE00000445408.4"; level 2; protein_id "ENSMUSP00000019426.5"; transcript_support_level "1"; mgi_id "MGI:2661061"; tag "basic"; tag "Ensembl_canonical"; tag "GENCODE_Primary"; tag "appris_principal_1"; tag "CCDS"; ccdsid "CCDS29082.1"; havana_gene "OTTMUSG00000028141.1"; havana_transcript "OTTMUST00000069707.1";
chr18	ENSEMBL_gcm37	exon	20599532	20599740	0.0927323192518924	+	.	gene_id "ENSMUSG00000001804.10"; transcript_id "ENSMUSG00000001804.10_tx_2"; exon_id "chr18_20599532_20599740_+"; exonnum "6"; txlen "2083";
chr18	ENSEMBL_gcm37	exon	20599532	20599740	0.0624564116284169	+	.	gene_id "ENSMUSG00000001804.10"; transcript_id "ENSMUSG00000001804.10_tx_3"; exon_id "chr18_20599532_20599740_+"; exonnum "8"; txlen "2401";
chr18	HAVANA	CDS	20603890	20604657	0	+	0	gene_id "ENSMUSG00000001804.10"; transcript_id "ENSMUST00000019426.5"; gene_type "protein_coding"; gene_name "Dsg4"; transcript_type "protein_coding"; transcript_name "Dsg4-201"; exon_number 16; exon_id "ENSMUSE00000429751.4"; level 2; protein_id "ENSMUSP00000019426.5"; transcript_support_level "1"; mgi_id "MGI:2661061"; tag "basic"; tag "Ensembl_canonical"; tag "GENCODE_Primary"; tag "appris_principal_1"; tag "CCDS"; ccdsid "CCDS29082.1"; havana_gene "OTTMUSG00000028141.1"; havana_transcript "OTTMUST00000069707.1";
chr18	HAVANA	exon	20603890	20604878	0	+	.	gene_id "ENSMUSG00000001804.10"; transcript_id "ENSMUST00000019426.5"; gene_type "protein_coding"; gene_name "Dsg4"; transcript_type "protein_coding"; transcript_name "Dsg4-201"; exon_number 16; exon_id "ENSMUSE00000429751.4"; level 2; protein_id "ENSMUSP00000019426.5"; transcript_support_level "1"; mgi_id "MGI:2661061"; tag "basic"; tag "Ensembl_canonical"; tag "GENCODE_Primary"; tag "appris_principal_1"; tag "CCDS"; ccdsid "CCDS29082.1"; havana_gene "OTTMUSG00000028141.1"; havana_transcript "OTTMUST00000069707.1";
chr18	ENSEMBL_gcm37	exon	20603890	20604878	0.0927323192518924	+	.	gene_id "ENSMUSG00000001804.10"; transcript_id "ENSMUSG00000001804.10_tx_2"; exon_id "chr18_20603890_20604878_+"; exonnum "7"; txlen "2083";
chr18	ENSEMBL_gcm37	exon	20603890	20604878	0.0624564116284169	+	.	gene_id "ENSMUSG00000001804.10"; transcript_id "ENSMUSG00000001804.10_tx_3"; exon_id "chr18_20603890_20604878_+"; exonnum "9"; txlen "2401";
chr18	HAVANA	stop_codon	20604658	20604660	0	+	0	gene_id "ENSMUSG00000001804.10"; transcript_id "ENSMUST00000019426.5"; gene_type "protein_coding"; gene_name "Dsg4"; transcript_type "protein_coding"; transcript_name "Dsg4-201"; exon_number 16; exon_id "ENSMUSE00000429751.4"; level 2; protein_id "ENSMUSP00000019426.5"; transcript_support_level "1"; mgi_id "MGI:2661061"; tag "basic"; tag "Ensembl_canonical"; tag "GENCODE_Primary"; tag "appris_principal_1"; tag "CCDS"; ccdsid "CCDS29082.1"; havana_gene "OTTMUSG00000028141.1"; havana_transcript "OTTMUST00000069707.1";
chr18	HAVANA	UTR	20604658	20604878	0	+	.	gene_id "ENSMUSG00000001804.10"; transcript_id "ENSMUST00000019426.5"; gene_type "protein_coding"; gene_name "Dsg4"; transcript_type "protein_coding"; transcript_name "Dsg4-201"; exon_number 16; exon_id "ENSMUSE00000429751.4"; level 2; protein_id "ENSMUSP00000019426.5"; transcript_support_level "1"; mgi_id "MGI:2661061"; tag "basic"; tag "Ensembl_canonical"; tag "GENCODE_Primary"; tag "appris_principal_1"; tag "CCDS"; ccdsid "CCDS29082.1"; havana_gene "OTTMUSG00000028141.1"; havana_transcript "OTTMUST00000069707.1";
chr18	HAVANA	gene	20632372	20633644	0	+	.	gene_id "ENSMUSG00000117480.2"; gene_type "processed_pseudogene"; gene_name "Gm5688"; level 2; mgi_id "MGI:3644279"; havana_gene "OTTMUSG00000072934.1";
chr18	HAVANA	transcript	20632372	20633644	0	+	.	gene_id "ENSMUSG00000117480.2"; transcript_id "ENSMUST00000234005.2"; gene_type "processed_pseudogene"; gene_name "Gm5688"; transcript_type "processed_pseudogene"; transcript_name "Gm5688-201"; level 2; mgi_id "MGI:3644279"; ont "PGO:0000004"; tag "basic"; tag "Ensembl_canonical"; tag "GENCODE_Primary"; havana_gene "OTTMUSG00000072934.1"; havana_transcript "OTTMUST00000176427.1";
chr18	HAVANA	exon	20632372	20633644	0	+	.	gene_id "ENSMUSG00000117480.2"; transcript_id "ENSMUST00000234005.2"; gene_type "processed_pseudogene"; gene_name "Gm5688"; transcript_type "processed_pseudogene"; transcript_name "Gm5688-201"; exon_number 1; exon_id "ENSMUSE00001453917.2"; level 2; mgi_id "MGI:3644279"; ont "PGO:0000004"; tag "basic"; tag "Ensembl_canonical"; tag "GENCODE_Primary"; havana_gene "OTTMUSG00000072934.1"; havana_transcript "OTTMUST00000176427.1";
chr18	HAVANA	UTR	20643331	20643431	0	+	.	gene_id "ENSMUSG00000056632.9"; transcript_id "ENSMUST00000070892.8"; gene_type "protein_coding"; gene_name "Dsg3"; transcript_type "protein_coding"; transcript_name "Dsg3-201"; exon_number 1; exon_id "ENSMUSE00001452081.2"; level 2; protein_id "ENSMUSP00000064718.7"; transcript_support_level "1"; mgi_id "MGI:99499"; tag "basic"; tag "Ensembl_canonical"; tag "GENCODE_Primary"; tag "appris_principal_2"; tag "CCDS"; ccdsid "CCDS29083.1"; havana_gene "OTTMUSG00000072935.1"; havana_transcript "OTTMUST00000176428.1";
chr18	HAVANA	exon	20643331	20643479	0	+	.	gene_id "ENSMUSG00000056632.9"; transcript_id "ENSMUST00000070892.8"; gene_type "protein_coding"; gene_name "Dsg3"; transcript_type "protein_coding"; transcript_name "Dsg3-201"; exon_number 1; exon_id "ENSMUSE00001452081.2"; level 2; protein_id "ENSMUSP00000064718.7"; transcript_support_level "1"; mgi_id "MGI:99499"; tag "basic"; tag "Ensembl_canonical"; tag "GENCODE_Primary"; tag "appris_principal_2"; tag "CCDS"; ccdsid "CCDS29083.1"; havana_gene "OTTMUSG00000072935.1"; havana_transcript "OTTMUST00000176428.1";
chr18	HAVANA	transcript	20643331	20676441	0	+	.	gene_id "ENSMUSG00000056632.9"; transcript_id "ENSMUST00000070892.8"; gene_type "protein_coding"; gene_name "Dsg3"; transcript_type "protein_coding"; transcript_name "Dsg3-201"; level 2; protein_id "ENSMUSP00000064718.7"; transcript_support_level "1"; mgi_id "MGI:99499"; tag "basic"; tag "Ensembl_canonical"; tag "GENCODE_Primary"; tag "appris_principal_2"; tag "CCDS"; ccdsid "CCDS29083.1"; havana_gene "OTTMUSG00000072935.1"; havana_transcript "OTTMUST00000176428.1";
chr18	HAVANA	gene	20643331	20680516	0	+	.	gene_id "ENSMUSG00000056632.9"; gene_type "protein_coding"; gene_name "Dsg3"; level 2; mgi_id "MGI:99499"; havana_gene "OTTMUSG00000072935.1";
chr18	HAVANA	UTR	20643340	20643431	0	+	.	gene_id "ENSMUSG00000056632.9"; transcript_id "ENSMUST00000234945.2"; gene_type "protein_coding"; gene_name "Dsg3"; transcript_type "protein_coding"; transcript_name "Dsg3-202"; exon_number 1; exon_id "ENSMUSE00000426051.8"; level 2; protein_id "ENSMUSP00000157289.2"; mgi_id "MGI:99499"; tag "basic"; tag "appris_alternative_2"; havana_gene "OTTMUSG00000072935.1"; havana_transcript "OTTMUST00000176429.1";
chr18	HAVANA	exon	20643340	20643479	0	+	.	gene_id "ENSMUSG00000056632.9"; transcript_id "ENSMUST00000234945.2"; gene_type "protein_coding"; gene_name "Dsg3"; transcript_type "protein_coding"; transcript_name "Dsg3-202"; exon_number 1; exon_id "ENSMUSE00000426051.8"; level 2; protein_id "ENSMUSP00000157289.2"; mgi_id "MGI:99499"; tag "basic"; tag "appris_alternative_2"; havana_gene "OTTMUSG00000072935.1"; havana_transcript "OTTMUST00000176429.1";
chr18	HAVANA	transcript	20643340	20680516	0	+	.	gene_id "ENSMUSG00000056632.9"; transcript_id "ENSMUST00000234945.2"; gene_type "protein_coding"; gene_name "Dsg3"; transcript_type "protein_coding"; transcript_name "Dsg3-202"; level 2; protein_id "ENSMUSP00000157289.2"; mgi_id "MGI:99499"; tag "basic"; tag "appris_alternative_2"; havana_gene "OTTMUSG00000072935.1"; havana_transcript "OTTMUST00000176429.1";
chr18	HAVANA	start_codon	20643432	20643434	0	+	0	gene_id "ENSMUSG00000056632.9"; transcript_id "ENSMUST00000070892.8"; gene_type "protein_coding"; gene_name "Dsg3"; transcript_type "protein_coding"; transcript_name "Dsg3-201"; exon_number 1; exon_id "ENSMUSE00001452081.2"; level 2; protein_id "ENSMUSP00000064718.7"; transcript_support_level "1"; mgi_id "MGI:99499"; tag "basic"; tag "Ensembl_canonical"; tag "GENCODE_Primary"; tag "appris_principal_2"; tag "CCDS"; ccdsid "CCDS29083.1"; havana_gene "OTTMUSG00000072935.1"; havana_transcript "OTTMUST00000176428.1";
chr18	HAVANA	start_codon	20643432	20643434	0	+	0	gene_id "ENSMUSG00000056632.9"; transcript_id "ENSMUST00000234945.2"; gene_type "protein_coding"; gene_name "Dsg3"; transcript_type "protein_coding"; transcript_name "Dsg3-202"; exon_number 1; exon_id "ENSMUSE00000426051.8"; level 2; protein_id "ENSMUSP00000157289.2"; mgi_id "MGI:99499"; tag "basic"; tag "appris_alternative_2"; havana_gene "OTTMUSG00000072935.1"; havana_transcript "OTTMUST00000176429.1";
chr18	HAVANA	CDS	20643432	20643479	0	+	0	gene_id "ENSMUSG00000056632.9"; transcript_id "ENSMUST00000070892.8"; gene_type "protein_coding"; gene_name "Dsg3"; transcript_type "protein_coding"; transcript_name "Dsg3-201"; exon_number 1; exon_id "ENSMUSE00001452081.2"; level 2; protein_id "ENSMUSP00000064718.7"; transcript_support_level "1"; mgi_id "MGI:99499"; tag "basic"; tag "Ensembl_canonical"; tag "GENCODE_Primary"; tag "appris_principal_2"; tag "CCDS"; ccdsid "CCDS29083.1"; havana_gene "OTTMUSG00000072935.1"; havana_transcript "OTTMUST00000176428.1";
chr18	HAVANA	CDS	20643432	20643479	0	+	0	gene_id "ENSMUSG00000056632.9"; transcript_id "ENSMUST00000234945.2"; gene_type "protein_coding"; gene_name "Dsg3"; transcript_type "protein_coding"; transcript_name "Dsg3-202"; exon_number 1; exon_id "ENSMUSE00000426051.8"; level 2; protein_id "ENSMUSP00000157289.2"; mgi_id "MGI:99499"; tag "basic"; tag "appris_alternative_2"; havana_gene "OTTMUSG00000072935.1"; havana_transcript "OTTMUST00000176429.1";
chr18	HAVANA	exon	20652824	20652859	0	+	.	gene_id "ENSMUSG00000056632.9"; transcript_id "ENSMUST00000070892.8"; gene_type "protein_coding"; gene_name "Dsg3"; transcript_type "protein_coding"; transcript_name "Dsg3-201"; exon_number 2; exon_id "ENSMUSE00000439703.4"; level 2; protein_id "ENSMUSP00000064718.7"; transcript_support_level "1"; mgi_id "MGI:99499"; tag "basic"; tag "Ensembl_canonical"; tag "GENCODE_Primary"; tag "appris_principal_2"; tag "CCDS"; ccdsid "CCDS29083.1"; havana_gene "OTTMUSG00000072935.1"; havana_transcript "OTTMUST00000176428.1";
chr18	HAVANA	CDS	20652824	20652859	0	+	0	gene_id "ENSMUSG00000056632.9"; transcript_id "ENSMUST00000070892.8"; gene_type "protein_coding"; gene_name "Dsg3"; transcript_type "protein_coding"; transcript_name "Dsg3-201"; exon_number 2; exon_id "ENSMUSE00000439703.4"; level 2; protein_id "ENSMUSP00000064718.7"; transcript_support_level "1"; mgi_id "MGI:99499"; tag "basic"; tag "Ensembl_canonical"; tag "GENCODE_Primary"; tag "appris_principal_2"; tag "CCDS"; ccdsid "CCDS29083.1"; havana_gene "OTTMUSG00000072935.1"; havana_transcript "OTTMUST00000176428.1";
chr18	HAVANA	exon	20652824	20652859	0	+	.	gene_id "ENSMUSG00000056632.9"; transcript_id "ENSMUST00000234945.2"; gene_type "protein_coding"; gene_name "Dsg3"; transcript_type "protein_coding"; transcript_name "Dsg3-202"; exon_number 2; exon_id "ENSMUSE00000439703.4"; level 2; protein_id "ENSMUSP00000157289.2"; mgi_id "MGI:99499"; tag "basic"; tag "appris_alternative_2"; havana_gene "OTTMUSG00000072935.1"; havana_transcript "OTTMUST00000176429.1";
chr18	HAVANA	CDS	20652824	20652859	0	+	0	gene_id "ENSMUSG00000056632.9"; transcript_id "ENSMUST00000234945.2"; gene_type "protein_coding"; gene_name "Dsg3"; transcript_type "protein_coding"; transcript_name "Dsg3-202"; exon_number 2; exon_id "ENSMUSE00000439703.4"; level 2; protein_id "ENSMUSP00000157289.2"; mgi_id "MGI:99499"; tag "basic"; tag "appris_alternative_2"; havana_gene "OTTMUSG00000072935.1"; havana_transcript "OTTMUST00000176429.1";
chr18	HAVANA	exon	20653540	20653671	0	+	.	gene_id "ENSMUSG00000056632.9"; transcript_id "ENSMUST00000070892.8"; gene_type "protein_coding"; gene_name "Dsg3"; transcript_type "protein_coding"; transcript_name "Dsg3-201"; exon_number 3; exon_id "ENSMUSE00000439694.4"; level 2; protein_id "ENSMUSP00000064718.7"; transcript_support_level "1"; mgi_id "MGI:99499"; tag "basic"; tag "Ensembl_canonical"; tag "GENCODE_Primary"; tag "appris_principal_2"; tag "CCDS"; ccdsid "CCDS29083.1"; havana_gene "OTTMUSG00000072935.1"; havana_transcript "OTTMUST00000176428.1";
chr18	HAVANA	CDS	20653540	20653671	0	+	0	gene_id "ENSMUSG00000056632.9"; transcript_id "ENSMUST00000070892.8"; gene_type "protein_coding"; gene_name "Dsg3"; transcript_type "protein_coding"; transcript_name "Dsg3-201"; exon_number 3; exon_id "ENSMUSE00000439694.4"; level 2; protein_id "ENSMUSP00000064718.7"; transcript_support_level "1"; mgi_id "MGI:99499"; tag "basic"; tag "Ensembl_canonical"; tag "GENCODE_Primary"; tag "appris_principal_2"; tag "CCDS"; ccdsid "CCDS29083.1"; havana_gene "OTTMUSG00000072935.1"; havana_transcript "OTTMUST00000176428.1";
chr18	HAVANA	exon	20653540	20653671	0	+	.	gene_id "ENSMUSG00000056632.9"; transcript_id "ENSMUST00000234945.2"; gene_type "protein_coding"; gene_name "Dsg3"; transcript_type "protein_coding"; transcript_name "Dsg3-202"; exon_number 3; exon_id "ENSMUSE00000439694.4"; level 2; protein_id "ENSMUSP00000157289.2"; mgi_id "MGI:99499"; tag "basic"; tag "appris_alternative_2"; havana_gene "OTTMUSG00000072935.1"; havana_transcript "OTTMUST00000176429.1";
chr18	HAVANA	CDS	20653540	20653671	0	+	0	gene_id "ENSMUSG00000056632.9"; transcript_id "ENSMUST00000234945.2"; gene_type "protein_coding"; gene_name "Dsg3"; transcript_type "protein_coding"; transcript_name "Dsg3-202"; exon_number 3; exon_id "ENSMUSE00000439694.4"; level 2; protein_id "ENSMUSP00000157289.2"; mgi_id "MGI:99499"; tag "basic"; tag "appris_alternative_2"; havana_gene "OTTMUSG00000072935.1"; havana_transcript "OTTMUST00000176429.1";
chr18	HAVANA	exon	20654514	20654669	0	+	.	gene_id "ENSMUSG00000056632.9"; transcript_id "ENSMUST00000070892.8"; gene_type "protein_coding"; gene_name "Dsg3"; transcript_type "protein_coding"; transcript_name "Dsg3-201"; exon_number 4; exon_id "ENSMUSE00000375791.5"; level 2; protein_id "ENSMUSP00000064718.7"; transcript_support_level "1"; mgi_id "MGI:99499"; tag "basic"; tag "Ensembl_canonical"; tag "GENCODE_Primary"; tag "appris_principal_2"; tag "CCDS"; ccdsid "CCDS29083.1"; havana_gene "OTTMUSG00000072935.1"; havana_transcript "OTTMUST00000176428.1";
chr18	HAVANA	CDS	20654514	20654669	0	+	0	gene_id "ENSMUSG00000056632.9"; transcript_id "ENSMUST00000070892.8"; gene_type "protein_coding"; gene_name "Dsg3"; transcript_type "protein_coding"; transcript_name "Dsg3-201"; exon_number 4; exon_id "ENSMUSE00000375791.5"; level 2; protein_id "ENSMUSP00000064718.7"; transcript_support_level "1"; mgi_id "MGI:99499"; tag "basic"; tag "Ensembl_canonical"; tag "GENCODE_Primary"; tag "appris_principal_2"; tag "CCDS"; ccdsid "CCDS29083.1"; havana_gene "OTTMUSG00000072935.1"; havana_transcript "OTTMUST00000176428.1";
chr18	HAVANA	exon	20654514	20654669	0	+	.	gene_id "ENSMUSG00000056632.9"; transcript_id "ENSMUST00000234945.2"; gene_type "protein_coding"; gene_name "Dsg3"; transcript_type "protein_coding"; transcript_name "Dsg3-202"; exon_number 4; exon_id "ENSMUSE00000375791.5"; level 2; protein_id "ENSMUSP00000157289.2"; mgi_id "MGI:99499"; tag "basic"; tag "appris_alternative_2"; havana_gene "OTTMUSG00000072935.1"; havana_transcript "OTTMUST00000176429.1";
chr18	HAVANA	CDS	20654514	20654669	0	+	0	gene_id "ENSMUSG00000056632.9"; transcript_id "ENSMUST00000234945.2"; gene_type "protein_coding"; gene_name "Dsg3"; transcript_type "protein_coding"; transcript_name "Dsg3-202"; exon_number 4; exon_id "ENSMUSE00000375791.5"; level 2; protein_id "ENSMUSP00000157289.2"; mgi_id "MGI:99499"; tag "basic"; tag "appris_alternative_2"; havana_gene "OTTMUSG00000072935.1"; havana_transcript "OTTMUST00000176429.1";
chr18	HAVANA	exon	20655077	20655221	0	+	.	gene_id "ENSMUSG00000056632.9"; transcript_id "ENSMUST00000070892.8"; gene_type "protein_coding"; gene_name "Dsg3"; transcript_type "protein_coding"; transcript_name "Dsg3-201"; exon_number 5; exon_id "ENSMUSE00000439685.4"; level 2; protein_id "ENSMUSP00000064718.7"; transcript_support_level "1"; mgi_id "MGI:99499"; tag "basic"; tag "Ensembl_canonical"; tag "GENCODE_Primary"; tag "appris_principal_2"; tag "CCDS"; ccdsid "CCDS29083.1"; havana_gene "OTTMUSG00000072935.1"; havana_transcript "OTTMUST00000176428.1";
chr18	HAVANA	CDS	20655077	20655221	0	+	0	gene_id "ENSMUSG00000056632.9"; transcript_id "ENSMUST00000070892.8"; gene_type "protein_coding"; gene_name "Dsg3"; transcript_type "protein_coding"; transcript_name "Dsg3-201"; exon_number 5; exon_id "ENSMUSE00000439685.4"; level 2; protein_id "ENSMUSP00000064718.7"; transcript_support_level "1"; mgi_id "MGI:99499"; tag "basic"; tag "Ensembl_canonical"; tag "GENCODE_Primary"; tag "appris_principal_2"; tag "CCDS"; ccdsid "CCDS29083.1"; havana_gene "OTTMUSG00000072935.1"; havana_transcript "OTTMUST00000176428.1";
chr18	HAVANA	exon	20655077	20655221	0	+	.	gene_id "ENSMUSG00000056632.9"; transcript_id "ENSMUST00000234945.2"; gene_type "protein_coding"; gene_name "Dsg3"; transcript_type "protein_coding"; transcript_name "Dsg3-202"; exon_number 5; exon_id "ENSMUSE00000439685.4"; level 2; protein_id "ENSMUSP00000157289.2"; mgi_id "MGI:99499"; tag "basic"; tag "appris_alternative_2"; havana_gene "OTTMUSG00000072935.1"; havana_transcript "OTTMUST00000176429.1";
chr18	HAVANA	CDS	20655077	20655221	0	+	0	gene_id "ENSMUSG00000056632.9"; transcript_id "ENSMUST00000234945.2"; gene_type "protein_coding"; gene_name "Dsg3"; transcript_type "protein_coding"; transcript_name "Dsg3-202"; exon_number 5; exon_id "ENSMUSE00000439685.4"; level 2; protein_id "ENSMUSP00000157289.2"; mgi_id "MGI:99499"; tag "basic"; tag "appris_alternative_2"; havana_gene "OTTMUSG00000072935.1"; havana_transcript "OTTMUST00000176429.1";
chr18	HAVANA	exon	20656649	20656815	0	+	.	gene_id "ENSMUSG00000056632.9"; transcript_id "ENSMUST00000070892.8"; gene_type "protein_coding"; gene_name "Dsg3"; transcript_type "protein_coding"; transcript_name "Dsg3-201"; exon_number 6; exon_id "ENSMUSE00001088681.2"; level 2; protein_id "ENSMUSP00000064718.7"; transcript_support_level "1"; mgi_id "MGI:99499"; tag "basic"; tag "Ensembl_canonical"; tag "GENCODE_Primary"; tag "appris_principal_2"; tag "CCDS"; ccdsid "CCDS29083.1"; havana_gene "OTTMUSG00000072935.1"; havana_transcript "OTTMUST00000176428.1";
chr18	HAVANA	CDS	20656649	20656815	0	+	2	gene_id "ENSMUSG00000056632.9"; transcript_id "ENSMUST00000070892.8"; gene_type "protein_coding"; gene_name "Dsg3"; transcript_type "protein_coding"; transcript_name "Dsg3-201"; exon_number 6; exon_id "ENSMUSE00001088681.2"; level 2; protein_id "ENSMUSP00000064718.7"; transcript_support_level "1"; mgi_id "MGI:99499"; tag "basic"; tag "Ensembl_canonical"; tag "GENCODE_Primary"; tag "appris_principal_2"; tag "CCDS"; ccdsid "CCDS29083.1"; havana_gene "OTTMUSG00000072935.1"; havana_transcript "OTTMUST00000176428.1";
chr18	HAVANA	exon	20656649	20656815	0	+	.	gene_id "ENSMUSG00000056632.9"; transcript_id "ENSMUST00000234945.2"; gene_type "protein_coding"; gene_name "Dsg3"; transcript_type "protein_coding"; transcript_name "Dsg3-202"; exon_number 6; exon_id "ENSMUSE00001088681.2"; level 2; protein_id "ENSMUSP00000157289.2"; mgi_id "MGI:99499"; tag "basic"; tag "appris_alternative_2"; havana_gene "OTTMUSG00000072935.1"; havana_transcript "OTTMUST00000176429.1";
chr18	HAVANA	CDS	20656649	20656815	0	+	2	gene_id "ENSMUSG00000056632.9"; transcript_id "ENSMUST00000234945.2"; gene_type "protein_coding"; gene_name "Dsg3"; transcript_type "protein_coding"; transcript_name "Dsg3-202"; exon_number 6; exon_id "ENSMUSE00001088681.2"; level 2; protein_id "ENSMUSP00000157289.2"; mgi_id "MGI:99499"; tag "basic"; tag "appris_alternative_2"; havana_gene "OTTMUSG00000072935.1"; havana_transcript "OTTMUST00000176429.1";
chr18	HAVANA	exon	20657616	20657744	0	+	.	gene_id "ENSMUSG00000056632.9"; transcript_id "ENSMUST00000070892.8"; gene_type "protein_coding"; gene_name "Dsg3"; transcript_type "protein_coding"; transcript_name "Dsg3-201"; exon_number 7; exon_id "ENSMUSE00000439673.4"; level 2; protein_id "ENSMUSP00000064718.7"; transcript_support_level "1"; mgi_id "MGI:99499"; tag "basic"; tag "Ensembl_canonical"; tag "GENCODE_Primary"; tag "appris_principal_2"; tag "CCDS"; ccdsid "CCDS29083.1"; havana_gene "OTTMUSG00000072935.1"; havana_transcript "OTTMUST00000176428.1";
chr18	HAVANA	CDS	20657616	20657744	0	+	0	gene_id "ENSMUSG00000056632.9"; transcript_id "ENSMUST00000070892.8"; gene_type "protein_coding"; gene_name "Dsg3"; transcript_type "protein_coding"; transcript_name "Dsg3-201"; exon_number 7; exon_id "ENSMUSE00000439673.4"; level 2; protein_id "ENSMUSP00000064718.7"; transcript_support_level "1"; mgi_id "MGI:99499"; tag "basic"; tag "Ensembl_canonical"; tag "GENCODE_Primary"; tag "appris_principal_2"; tag "CCDS"; ccdsid "CCDS29083.1"; havana_gene "OTTMUSG00000072935.1"; havana_transcript "OTTMUST00000176428.1";
chr18	HAVANA	exon	20657616	20657744	0	+	.	gene_id "ENSMUSG00000056632.9"; transcript_id "ENSMUST00000234945.2"; gene_type "protein_coding"; gene_name "Dsg3"; transcript_type "protein_coding"; transcript_name "Dsg3-202"; exon_number 7; exon_id "ENSMUSE00000439673.4"; level 2; protein_id "ENSMUSP00000157289.2"; mgi_id "MGI:99499"; tag "basic"; tag "appris_alternative_2"; havana_gene "OTTMUSG00000072935.1"; havana_transcript "OTTMUST00000176429.1";
chr18	HAVANA	CDS	20657616	20657744	0	+	0	gene_id "ENSMUSG00000056632.9"; transcript_id "ENSMUST00000234945.2"; gene_type "protein_coding"; gene_name "Dsg3"; transcript_type "protein_coding"; transcript_name "Dsg3-202"; exon_number 7; exon_id "ENSMUSE00000439673.4"; level 2; protein_id "ENSMUSP00000157289.2"; mgi_id "MGI:99499"; tag "basic"; tag "appris_alternative_2"; havana_gene "OTTMUSG00000072935.1"; havana_transcript "OTTMUST00000176429.1";
chr18	HAVANA	exon	20658204	20658389	0	+	.	gene_id "ENSMUSG00000056632.9"; transcript_id "ENSMUST00000070892.8"; gene_type "protein_coding"; gene_name "Dsg3"; transcript_type "protein_coding"; transcript_name "Dsg3-201"; exon_number 8; exon_id "ENSMUSE00000995183.2"; level 2; protein_id "ENSMUSP00000064718.7"; transcript_support_level "1"; mgi_id "MGI:99499"; tag "basic"; tag "Ensembl_canonical"; tag "GENCODE_Primary"; tag "appris_principal_2"; tag "CCDS"; ccdsid "CCDS29083.1"; havana_gene "OTTMUSG00000072935.1"; havana_transcript "OTTMUST00000176428.1";
chr18	HAVANA	CDS	20658204	20658389	0	+	0	gene_id "ENSMUSG00000056632.9"; transcript_id "ENSMUST00000070892.8"; gene_type "protein_coding"; gene_name "Dsg3"; transcript_type "protein_coding"; transcript_name "Dsg3-201"; exon_number 8; exon_id "ENSMUSE00000995183.2"; level 2; protein_id "ENSMUSP00000064718.7"; transcript_support_level "1"; mgi_id "MGI:99499"; tag "basic"; tag "Ensembl_canonical"; tag "GENCODE_Primary"; tag "appris_principal_2"; tag "CCDS"; ccdsid "CCDS29083.1"; havana_gene "OTTMUSG00000072935.1"; havana_transcript "OTTMUST00000176428.1";
chr18	HAVANA	exon	20658204	20658389	0	+	.	gene_id "ENSMUSG00000056632.9"; transcript_id "ENSMUST00000234945.2"; gene_type "protein_coding"; gene_name "Dsg3"; transcript_type "protein_coding"; transcript_name "Dsg3-202"; exon_number 8; exon_id "ENSMUSE00000995183.2"; level 2; protein_id "ENSMUSP00000157289.2"; mgi_id "MGI:99499"; tag "basic"; tag "appris_alternative_2"; havana_gene "OTTMUSG00000072935.1"; havana_transcript "OTTMUST00000176429.1";
chr18	HAVANA	CDS	20658204	20658389	0	+	0	gene_id "ENSMUSG00000056632.9"; transcript_id "ENSMUST00000234945.2"; gene_type "protein_coding"; gene_name "Dsg3"; transcript_type "protein_coding"; transcript_name "Dsg3-202"; exon_number 8; exon_id "ENSMUSE00000995183.2"; level 2; protein_id "ENSMUSP00000157289.2"; mgi_id "MGI:99499"; tag "basic"; tag "appris_alternative_2"; havana_gene "OTTMUSG00000072935.1"; havana_transcript "OTTMUST00000176429.1";
chr18	HAVANA	exon	20660662	20660933	0	+	.	gene_id "ENSMUSG00000056632.9"; transcript_id "ENSMUST00000070892.8"; gene_type "protein_coding"; gene_name "Dsg3"; transcript_type "protein_coding"; transcript_name "Dsg3-201"; exon_number 9; exon_id "ENSMUSE00000439666.4"; level 2; protein_id "ENSMUSP00000064718.7"; transcript_support_level "1"; mgi_id "MGI:99499"; tag "basic"; tag "Ensembl_canonical"; tag "GENCODE_Primary"; tag "appris_principal_2"; tag "CCDS"; ccdsid "CCDS29083.1"; havana_gene "OTTMUSG00000072935.1"; havana_transcript "OTTMUST00000176428.1";
chr18	HAVANA	CDS	20660662	20660933	0	+	0	gene_id "ENSMUSG00000056632.9"; transcript_id "ENSMUST00000070892.8"; gene_type "protein_coding"; gene_name "Dsg3"; transcript_type "protein_coding"; transcript_name "Dsg3-201"; exon_number 9; exon_id "ENSMUSE00000439666.4"; level 2; protein_id "ENSMUSP00000064718.7"; transcript_support_level "1"; mgi_id "MGI:99499"; tag "basic"; tag "Ensembl_canonical"; tag "GENCODE_Primary"; tag "appris_principal_2"; tag "CCDS"; ccdsid "CCDS29083.1"; havana_gene "OTTMUSG00000072935.1"; havana_transcript "OTTMUST00000176428.1";
chr18	HAVANA	exon	20660662	20660933	0	+	.	gene_id "ENSMUSG00000056632.9"; transcript_id "ENSMUST00000234945.2"; gene_type "protein_coding"; gene_name "Dsg3"; transcript_type "protein_coding"; transcript_name "Dsg3-202"; exon_number 9; exon_id "ENSMUSE00000439666.4"; level 2; protein_id "ENSMUSP00000157289.2"; mgi_id "MGI:99499"; tag "basic"; tag "appris_alternative_2"; havana_gene "OTTMUSG00000072935.1"; havana_transcript "OTTMUST00000176429.1";
chr18	HAVANA	CDS	20660662	20660933	0	+	0	gene_id "ENSMUSG00000056632.9"; transcript_id "ENSMUST00000234945.2"; gene_type "protein_coding"; gene_name "Dsg3"; transcript_type "protein_coding"; transcript_name "Dsg3-202"; exon_number 9; exon_id "ENSMUSE00000439666.4"; level 2; protein_id "ENSMUSP00000157289.2"; mgi_id "MGI:99499"; tag "basic"; tag "appris_alternative_2"; havana_gene "OTTMUSG00000072935.1"; havana_transcript "OTTMUST00000176429.1";
chr18	HAVANA	exon	20662008	20662147	0	+	.	gene_id "ENSMUSG00000056632.9"; transcript_id "ENSMUST00000070892.8"; gene_type "protein_coding"; gene_name "Dsg3"; transcript_type "protein_coding"; transcript_name "Dsg3-201"; exon_number 10; exon_id "ENSMUSE00000439661.4"; level 2; protein_id "ENSMUSP00000064718.7"; transcript_support_level "1"; mgi_id "MGI:99499"; tag "basic"; tag "Ensembl_canonical"; tag "GENCODE_Primary"; tag "appris_principal_2"; tag "CCDS"; ccdsid "CCDS29083.1"; havana_gene "OTTMUSG00000072935.1"; havana_transcript "OTTMUST00000176428.1";
chr18	HAVANA	CDS	20662008	20662147	0	+	1	gene_id "ENSMUSG00000056632.9"; transcript_id "ENSMUST00000070892.8"; gene_type "protein_coding"; gene_name "Dsg3"; transcript_type "protein_coding"; transcript_name "Dsg3-201"; exon_number 10; exon_id "ENSMUSE00000439661.4"; level 2; protein_id "ENSMUSP00000064718.7"; transcript_support_level "1"; mgi_id "MGI:99499"; tag "basic"; tag "Ensembl_canonical"; tag "GENCODE_Primary"; tag "appris_principal_2"; tag "CCDS"; ccdsid "CCDS29083.1"; havana_gene "OTTMUSG00000072935.1"; havana_transcript "OTTMUST00000176428.1";
chr18	HAVANA	exon	20662008	20662147	0	+	.	gene_id "ENSMUSG00000056632.9"; transcript_id "ENSMUST00000234945.2"; gene_type "protein_coding"; gene_name "Dsg3"; transcript_type "protein_coding"; transcript_name "Dsg3-202"; exon_number 10; exon_id "ENSMUSE00000439661.4"; level 2; protein_id "ENSMUSP00000157289.2"; mgi_id "MGI:99499"; tag "basic"; tag "appris_alternative_2"; havana_gene "OTTMUSG00000072935.1"; havana_transcript "OTTMUST00000176429.1";
chr18	HAVANA	CDS	20662008	20662147	0	+	1	gene_id "ENSMUSG00000056632.9"; transcript_id "ENSMUST00000234945.2"; gene_type "protein_coding"; gene_name "Dsg3"; transcript_type "protein_coding"; transcript_name "Dsg3-202"; exon_number 10; exon_id "ENSMUSE00000439661.4"; level 2; protein_id "ENSMUSP00000157289.2"; mgi_id "MGI:99499"; tag "basic"; tag "appris_alternative_2"; havana_gene "OTTMUSG00000072935.1"; havana_transcript "OTTMUST00000176429.1";
chr18	HAVANA	exon	20664415	20664642	0	+	.	gene_id "ENSMUSG00000056632.9"; transcript_id "ENSMUST00000070892.8"; gene_type "protein_coding"; gene_name "Dsg3"; transcript_type "protein_coding"; transcript_name "Dsg3-201"; exon_number 11; exon_id "ENSMUSE00000439656.4"; level 2; protein_id "ENSMUSP00000064718.7"; transcript_support_level "1"; mgi_id "MGI:99499"; tag "basic"; tag "Ensembl_canonical"; tag "GENCODE_Primary"; tag "appris_principal_2"; tag "CCDS"; ccdsid "CCDS29083.1"; havana_gene "OTTMUSG00000072935.1"; havana_transcript "OTTMUST00000176428.1";
chr18	HAVANA	CDS	20664415	20664642	0	+	2	gene_id "ENSMUSG00000056632.9"; transcript_id "ENSMUST00000070892.8"; gene_type "protein_coding"; gene_name "Dsg3"; transcript_type "protein_coding"; transcript_name "Dsg3-201"; exon_number 11; exon_id "ENSMUSE00000439656.4"; level 2; protein_id "ENSMUSP00000064718.7"; transcript_support_level "1"; mgi_id "MGI:99499"; tag "basic"; tag "Ensembl_canonical"; tag "GENCODE_Primary"; tag "appris_principal_2"; tag "CCDS"; ccdsid "CCDS29083.1"; havana_gene "OTTMUSG00000072935.1"; havana_transcript "OTTMUST00000176428.1";
chr18	HAVANA	exon	20664415	20664642	0	+	.	gene_id "ENSMUSG00000056632.9"; transcript_id "ENSMUST00000234945.2"; gene_type "protein_coding"; gene_name "Dsg3"; transcript_type "protein_coding"; transcript_name "Dsg3-202"; exon_number 11; exon_id "ENSMUSE00000439656.4"; level 2; protein_id "ENSMUSP00000157289.2"; mgi_id "MGI:99499"; tag "basic"; tag "appris_alternative_2"; havana_gene "OTTMUSG00000072935.1"; havana_transcript "OTTMUST00000176429.1";
chr18	HAVANA	CDS	20664415	20664642	0	+	2	gene_id "ENSMUSG00000056632.9"; transcript_id "ENSMUST00000234945.2"; gene_type "protein_coding"; gene_name "Dsg3"; transcript_type "protein_coding"; transcript_name "Dsg3-202"; exon_number 11; exon_id "ENSMUSE00000439656.4"; level 2; protein_id "ENSMUSP00000157289.2"; mgi_id "MGI:99499"; tag "basic"; tag "appris_alternative_2"; havana_gene "OTTMUSG00000072935.1"; havana_transcript "OTTMUST00000176429.1";
chr18	HAVANA	exon	20666432	20666686	0	+	.	gene_id "ENSMUSG00000056632.9"; transcript_id "ENSMUST00000070892.8"; gene_type "protein_coding"; gene_name "Dsg3"; transcript_type "protein_coding"; transcript_name "Dsg3-201"; exon_number 12; exon_id "ENSMUSE00000439649.4"; level 2; protein_id "ENSMUSP00000064718.7"; transcript_support_level "1"; mgi_id "MGI:99499"; tag "basic"; tag "Ensembl_canonical"; tag "GENCODE_Primary"; tag "appris_principal_2"; tag "CCDS"; ccdsid "CCDS29083.1"; havana_gene "OTTMUSG00000072935.1"; havana_transcript "OTTMUST00000176428.1";
chr18	HAVANA	CDS	20666432	20666686	0	+	2	gene_id "ENSMUSG00000056632.9"; transcript_id "ENSMUST00000070892.8"; gene_type "protein_coding"; gene_name "Dsg3"; transcript_type "protein_coding"; transcript_name "Dsg3-201"; exon_number 12; exon_id "ENSMUSE00000439649.4"; level 2; protein_id "ENSMUSP00000064718.7"; transcript_support_level "1"; mgi_id "MGI:99499"; tag "basic"; tag "Ensembl_canonical"; tag "GENCODE_Primary"; tag "appris_principal_2"; tag "CCDS"; ccdsid "CCDS29083.1"; havana_gene "OTTMUSG00000072935.1"; havana_transcript "OTTMUST00000176428.1";
chr18	HAVANA	exon	20666432	20666686	0	+	.	gene_id "ENSMUSG00000056632.9"; transcript_id "ENSMUST00000234945.2"; gene_type "protein_coding"; gene_name "Dsg3"; transcript_type "protein_coding"; transcript_name "Dsg3-202"; exon_number 12; exon_id "ENSMUSE00000439649.4"; level 2; protein_id "ENSMUSP00000157289.2"; mgi_id "MGI:99499"; tag "basic"; tag "appris_alternative_2"; havana_gene "OTTMUSG00000072935.1"; havana_transcript "OTTMUST00000176429.1";
chr18	HAVANA	CDS	20666432	20666686	0	+	2	gene_id "ENSMUSG00000056632.9"; transcript_id "ENSMUST00000234945.2"; gene_type "protein_coding"; gene_name "Dsg3"; transcript_type "protein_coding"; transcript_name "Dsg3-202"; exon_number 12; exon_id "ENSMUSE00000439649.4"; level 2; protein_id "ENSMUSP00000157289.2"; mgi_id "MGI:99499"; tag "basic"; tag "appris_alternative_2"; havana_gene "OTTMUSG00000072935.1"; havana_transcript "OTTMUST00000176429.1";
chr18	HAVANA	exon	20669882	20670024	0	+	.	gene_id "ENSMUSG00000056632.9"; transcript_id "ENSMUST00000070892.8"; gene_type "protein_coding"; gene_name "Dsg3"; transcript_type "protein_coding"; transcript_name "Dsg3-201"; exon_number 13; exon_id "ENSMUSE00000439644.4"; level 2; protein_id "ENSMUSP00000064718.7"; transcript_support_level "1"; mgi_id "MGI:99499"; tag "basic"; tag "Ensembl_canonical"; tag "GENCODE_Primary"; tag "appris_principal_2"; tag "CCDS"; ccdsid "CCDS29083.1"; havana_gene "OTTMUSG00000072935.1"; havana_transcript "OTTMUST00000176428.1";
chr18	HAVANA	CDS	20669882	20670024	0	+	2	gene_id "ENSMUSG00000056632.9"; transcript_id "ENSMUST00000070892.8"; gene_type "protein_coding"; gene_name "Dsg3"; transcript_type "protein_coding"; transcript_name "Dsg3-201"; exon_number 13; exon_id "ENSMUSE00000439644.4"; level 2; protein_id "ENSMUSP00000064718.7"; transcript_support_level "1"; mgi_id "MGI:99499"; tag "basic"; tag "Ensembl_canonical"; tag "GENCODE_Primary"; tag "appris_principal_2"; tag "CCDS"; ccdsid "CCDS29083.1"; havana_gene "OTTMUSG00000072935.1"; havana_transcript "OTTMUST00000176428.1";
chr18	HAVANA	exon	20669882	20670024	0	+	.	gene_id "ENSMUSG00000056632.9"; transcript_id "ENSMUST00000234945.2"; gene_type "protein_coding"; gene_name "Dsg3"; transcript_type "protein_coding"; transcript_name "Dsg3-202"; exon_number 13; exon_id "ENSMUSE00000439644.4"; level 2; protein_id "ENSMUSP00000157289.2"; mgi_id "MGI:99499"; tag "basic"; tag "appris_alternative_2"; havana_gene "OTTMUSG00000072935.1"; havana_transcript "OTTMUST00000176429.1";
chr18	HAVANA	CDS	20669882	20670024	0	+	2	gene_id "ENSMUSG00000056632.9"; transcript_id "ENSMUST00000234945.2"; gene_type "protein_coding"; gene_name "Dsg3"; transcript_type "protein_coding"; transcript_name "Dsg3-202"; exon_number 13; exon_id "ENSMUSE00000439644.4"; level 2; protein_id "ENSMUSP00000157289.2"; mgi_id "MGI:99499"; tag "basic"; tag "appris_alternative_2"; havana_gene "OTTMUSG00000072935.1"; havana_transcript "OTTMUST00000176429.1";
chr18	HAVANA	exon	20670302	20670365	0	+	.	gene_id "ENSMUSG00000056632.9"; transcript_id "ENSMUST00000070892.8"; gene_type "protein_coding"; gene_name "Dsg3"; transcript_type "protein_coding"; transcript_name "Dsg3-201"; exon_number 14; exon_id "ENSMUSE00000439638.4"; level 2; protein_id "ENSMUSP00000064718.7"; transcript_support_level "1"; mgi_id "MGI:99499"; tag "basic"; tag "Ensembl_canonical"; tag "GENCODE_Primary"; tag "appris_principal_2"; tag "CCDS"; ccdsid "CCDS29083.1"; havana_gene "OTTMUSG00000072935.1"; havana_transcript "OTTMUST00000176428.1";
chr18	HAVANA	CDS	20670302	20670365	0	+	0	gene_id "ENSMUSG00000056632.9"; transcript_id "ENSMUST00000070892.8"; gene_type "protein_coding"; gene_name "Dsg3"; transcript_type "protein_coding"; transcript_name "Dsg3-201"; exon_number 14; exon_id "ENSMUSE00000439638.4"; level 2; protein_id "ENSMUSP00000064718.7"; transcript_support_level "1"; mgi_id "MGI:99499"; tag "basic"; tag "Ensembl_canonical"; tag "GENCODE_Primary"; tag "appris_principal_2"; tag "CCDS"; ccdsid "CCDS29083.1"; havana_gene "OTTMUSG00000072935.1"; havana_transcript "OTTMUST00000176428.1";
chr18	HAVANA	exon	20670302	20670365	0	+	.	gene_id "ENSMUSG00000056632.9"; transcript_id "ENSMUST00000234945.2"; gene_type "protein_coding"; gene_name "Dsg3"; transcript_type "protein_coding"; transcript_name "Dsg3-202"; exon_number 14; exon_id "ENSMUSE00000439638.4"; level 2; protein_id "ENSMUSP00000157289.2"; mgi_id "MGI:99499"; tag "basic"; tag "appris_alternative_2"; havana_gene "OTTMUSG00000072935.1"; havana_transcript "OTTMUST00000176429.1";
chr18	HAVANA	CDS	20670302	20670365	0	+	0	gene_id "ENSMUSG00000056632.9"; transcript_id "ENSMUST00000234945.2"; gene_type "protein_coding"; gene_name "Dsg3"; transcript_type "protein_coding"; transcript_name "Dsg3-202"; exon_number 14; exon_id "ENSMUSE00000439638.4"; level 2; protein_id "ENSMUSP00000157289.2"; mgi_id "MGI:99499"; tag "basic"; tag "appris_alternative_2"; havana_gene "OTTMUSG00000072935.1"; havana_transcript "OTTMUST00000176429.1";
chr18	HAVANA	exon	20671398	20671618	0	+	.	gene_id "ENSMUSG00000056632.9"; transcript_id "ENSMUST00000070892.8"; gene_type "protein_coding"; gene_name "Dsg3"; transcript_type "protein_coding"; transcript_name "Dsg3-201"; exon_number 15; exon_id "ENSMUSE00000439633.4"; level 2; protein_id "ENSMUSP00000064718.7"; transcript_support_level "1"; mgi_id "MGI:99499"; tag "basic"; tag "Ensembl_canonical"; tag "GENCODE_Primary"; tag "appris_principal_2"; tag "CCDS"; ccdsid "CCDS29083.1"; havana_gene "OTTMUSG00000072935.1"; havana_transcript "OTTMUST00000176428.1";
chr18	HAVANA	CDS	20671398	20671618	0	+	2	gene_id "ENSMUSG00000056632.9"; transcript_id "ENSMUST00000070892.8"; gene_type "protein_coding"; gene_name "Dsg3"; transcript_type "protein_coding"; transcript_name "Dsg3-201"; exon_number 15; exon_id "ENSMUSE00000439633.4"; level 2; protein_id "ENSMUSP00000064718.7"; transcript_support_level "1"; mgi_id "MGI:99499"; tag "basic"; tag "Ensembl_canonical"; tag "GENCODE_Primary"; tag "appris_principal_2"; tag "CCDS"; ccdsid "CCDS29083.1"; havana_gene "OTTMUSG00000072935.1"; havana_transcript "OTTMUST00000176428.1";
chr18	HAVANA	exon	20671398	20671618	0	+	.	gene_id "ENSMUSG00000056632.9"; transcript_id "ENSMUST00000234945.2"; gene_type "protein_coding"; gene_name "Dsg3"; transcript_type "protein_coding"; transcript_name "Dsg3-202"; exon_number 15; exon_id "ENSMUSE00000439633.4"; level 2; protein_id "ENSMUSP00000157289.2"; mgi_id "MGI:99499"; tag "basic"; tag "appris_alternative_2"; havana_gene "OTTMUSG00000072935.1"; havana_transcript "OTTMUST00000176429.1";
chr18	HAVANA	CDS	20671398	20671618	0	+	2	gene_id "ENSMUSG00000056632.9"; transcript_id "ENSMUST00000234945.2"; gene_type "protein_coding"; gene_name "Dsg3"; transcript_type "protein_coding"; transcript_name "Dsg3-202"; exon_number 15; exon_id "ENSMUSE00000439633.4"; level 2; protein_id "ENSMUSP00000157289.2"; mgi_id "MGI:99499"; tag "basic"; tag "appris_alternative_2"; havana_gene "OTTMUSG00000072935.1"; havana_transcript "OTTMUST00000176429.1";
chr18	HAVANA	exon	20672653	20672954	0	+	.	gene_id "ENSMUSG00000056632.9"; transcript_id "ENSMUST00000234945.2"; gene_type "protein_coding"; gene_name "Dsg3"; transcript_type "protein_coding"; transcript_name "Dsg3-202"; exon_number 16; exon_id "ENSMUSE00001453939.2"; level 2; protein_id "ENSMUSP00000157289.2"; mgi_id "MGI:99499"; tag "basic"; tag "appris_alternative_2"; havana_gene "OTTMUSG00000072935.1"; havana_transcript "OTTMUST00000176429.1";
chr18	HAVANA	CDS	20672653	20672954	0	+	0	gene_id "ENSMUSG00000056632.9"; transcript_id "ENSMUST00000234945.2"; gene_type "protein_coding"; gene_name "Dsg3"; transcript_type "protein_coding"; transcript_name "Dsg3-202"; exon_number 16; exon_id "ENSMUSE00001453939.2"; level 2; protein_id "ENSMUSP00000157289.2"; mgi_id "MGI:99499"; tag "basic"; tag "appris_alternative_2"; havana_gene "OTTMUSG00000072935.1"; havana_transcript "OTTMUST00000176429.1";
chr18	HAVANA	CDS	20672653	20673309	0	+	0	gene_id "ENSMUSG00000056632.9"; transcript_id "ENSMUST00000070892.8"; gene_type "protein_coding"; gene_name "Dsg3"; transcript_type "protein_coding"; transcript_name "Dsg3-201"; exon_number 16; exon_id "ENSMUSE00000573068.6"; level 2; protein_id "ENSMUSP00000064718.7"; transcript_support_level "1"; mgi_id "MGI:99499"; tag "basic"; tag "Ensembl_canonical"; tag "GENCODE_Primary"; tag "appris_principal_2"; tag "CCDS"; ccdsid "CCDS29083.1"; havana_gene "OTTMUSG00000072935.1"; havana_transcript "OTTMUST00000176428.1";
chr18	HAVANA	exon	20672653	20676441	0	+	.	gene_id "ENSMUSG00000056632.9"; transcript_id "ENSMUST00000070892.8"; gene_type "protein_coding"; gene_name "Dsg3"; transcript_type "protein_coding"; transcript_name "Dsg3-201"; exon_number 16; exon_id "ENSMUSE00000573068.6"; level 2; protein_id "ENSMUSP00000064718.7"; transcript_support_level "1"; mgi_id "MGI:99499"; tag "basic"; tag "Ensembl_canonical"; tag "GENCODE_Primary"; tag "appris_principal_2"; tag "CCDS"; ccdsid "CCDS29083.1"; havana_gene "OTTMUSG00000072935.1"; havana_transcript "OTTMUST00000176428.1";
chr18	HAVANA	stop_codon	20673310	20673312	0	+	0	gene_id "ENSMUSG00000056632.9"; transcript_id "ENSMUST00000070892.8"; gene_type "protein_coding"; gene_name "Dsg3"; transcript_type "protein_coding"; transcript_name "Dsg3-201"; exon_number 16; exon_id "ENSMUSE00000573068.6"; level 2; protein_id "ENSMUSP00000064718.7"; transcript_support_level "1"; mgi_id "MGI:99499"; tag "basic"; tag "Ensembl_canonical"; tag "GENCODE_Primary"; tag "appris_principal_2"; tag "CCDS"; ccdsid "CCDS29083.1"; havana_gene "OTTMUSG00000072935.1"; havana_transcript "OTTMUST00000176428.1";
chr18	HAVANA	UTR	20673310	20676441	0	+	.	gene_id "ENSMUSG00000056632.9"; transcript_id "ENSMUST00000070892.8"; gene_type "protein_coding"; gene_name "Dsg3"; transcript_type "protein_coding"; transcript_name "Dsg3-201"; exon_number 16; exon_id "ENSMUSE00000573068.6"; level 2; protein_id "ENSMUSP00000064718.7"; transcript_support_level "1"; mgi_id "MGI:99499"; tag "basic"; tag "Ensembl_canonical"; tag "GENCODE_Primary"; tag "appris_principal_2"; tag "CCDS"; ccdsid "CCDS29083.1"; havana_gene "OTTMUSG00000072935.1"; havana_transcript "OTTMUST00000176428.1";
chr18	HAVANA	exon	20677084	20677124	0	+	.	gene_id "ENSMUSG00000056632.9"; transcript_id "ENSMUST00000234945.2"; gene_type "protein_coding"; gene_name "Dsg3"; transcript_type "protein_coding"; transcript_name "Dsg3-202"; exon_number 17; exon_id "ENSMUSE00001453181.2"; level 2; protein_id "ENSMUSP00000157289.2"; mgi_id "MGI:99499"; tag "basic"; tag "appris_alternative_2"; havana_gene "OTTMUSG00000072935.1"; havana_transcript "OTTMUST00000176429.1";
chr18	HAVANA	CDS	20677084	20677124	0	+	1	gene_id "ENSMUSG00000056632.9"; transcript_id "ENSMUST00000234945.2"; gene_type "protein_coding"; gene_name "Dsg3"; transcript_type "protein_coding"; transcript_name "Dsg3-202"; exon_number 17; exon_id "ENSMUSE00001453181.2"; level 2; protein_id "ENSMUSP00000157289.2"; mgi_id "MGI:99499"; tag "basic"; tag "appris_alternative_2"; havana_gene "OTTMUSG00000072935.1"; havana_transcript "OTTMUST00000176429.1";
chr18	HAVANA	exon	20678281	20678387	0	+	.	gene_id "ENSMUSG00000056632.9"; transcript_id "ENSMUST00000234945.2"; gene_type "protein_coding"; gene_name "Dsg3"; transcript_type "protein_coding"; transcript_name "Dsg3-202"; exon_number 18; exon_id "ENSMUSE00001451945.2"; level 2; protein_id "ENSMUSP00000157289.2"; mgi_id "MGI:99499"; tag "basic"; tag "appris_alternative_2"; havana_gene "OTTMUSG00000072935.1"; havana_transcript "OTTMUST00000176429.1";
chr18	HAVANA	CDS	20678281	20678387	0	+	2	gene_id "ENSMUSG00000056632.9"; transcript_id "ENSMUST00000234945.2"; gene_type "protein_coding"; gene_name "Dsg3"; transcript_type "protein_coding"; transcript_name "Dsg3-202"; exon_number 18; exon_id "ENSMUSE00001451945.2"; level 2; protein_id "ENSMUSP00000157289.2"; mgi_id "MGI:99499"; tag "basic"; tag "appris_alternative_2"; havana_gene "OTTMUSG00000072935.1"; havana_transcript "OTTMUST00000176429.1";
chr18	HAVANA	CDS	20679899	20679913	0	+	0	gene_id "ENSMUSG00000056632.9"; transcript_id "ENSMUST00000234945.2"; gene_type "protein_coding"; gene_name "Dsg3"; transcript_type "protein_coding"; transcript_name "Dsg3-202"; exon_number 19; exon_id "ENSMUSE00001452110.2"; level 2; protein_id "ENSMUSP00000157289.2"; mgi_id "MGI:99499"; tag "basic"; tag "appris_alternative_2"; havana_gene "OTTMUSG00000072935.1"; havana_transcript "OTTMUST00000176429.1";
chr18	HAVANA	exon	20679899	20680516	0	+	.	gene_id "ENSMUSG00000056632.9"; transcript_id "ENSMUST00000234945.2"; gene_type "protein_coding"; gene_name "Dsg3"; transcript_type "protein_coding"; transcript_name "Dsg3-202"; exon_number 19; exon_id "ENSMUSE00001452110.2"; level 2; protein_id "ENSMUSP00000157289.2"; mgi_id "MGI:99499"; tag "basic"; tag "appris_alternative_2"; havana_gene "OTTMUSG00000072935.1"; havana_transcript "OTTMUST00000176429.1";
chr18	HAVANA	stop_codon	20679914	20679916	0	+	0	gene_id "ENSMUSG00000056632.9"; transcript_id "ENSMUST00000234945.2"; gene_type "protein_coding"; gene_name "Dsg3"; transcript_type "protein_coding"; transcript_name "Dsg3-202"; exon_number 19; exon_id "ENSMUSE00001452110.2"; level 2; protein_id "ENSMUSP00000157289.2"; mgi_id "MGI:99499"; tag "basic"; tag "appris_alternative_2"; havana_gene "OTTMUSG00000072935.1"; havana_transcript "OTTMUST00000176429.1";
chr18	HAVANA	UTR	20679914	20680516	0	+	.	gene_id "ENSMUSG00000056632.9"; transcript_id "ENSMUST00000234945.2"; gene_type "protein_coding"; gene_name "Dsg3"; transcript_type "protein_coding"; transcript_name "Dsg3-202"; exon_number 19; exon_id "ENSMUSE00001452110.2"; level 2; protein_id "ENSMUSP00000157289.2"; mgi_id "MGI:99499"; tag "basic"; tag "appris_alternative_2"; havana_gene "OTTMUSG00000072935.1"; havana_transcript "OTTMUST00000176429.1";
chr18	HAVANA	UTR	20691131	20691341	0	+	.	gene_id "ENSMUSG00000044393.16"; transcript_id "ENSMUST00000059787.15"; gene_type "protein_coding"; gene_name "Dsg2"; transcript_type "protein_coding"; transcript_name "Dsg2-201"; exon_number 1; exon_id "ENSMUSE00000573056.4"; level 2; protein_id "ENSMUSP00000057096.9"; transcript_support_level "1"; mgi_id "MGI:1196466"; tag "basic"; tag "Ensembl_canonical"; tag "GENCODE_Primary"; tag "appris_principal_1"; tag "CCDS"; ccdsid "CCDS29084.1"; havana_gene "OTTMUSG00000030073.1"; havana_transcript "OTTMUST00000074515.1";
chr18	HAVANA	exon	20691131	20691401	0	+	.	gene_id "ENSMUSG00000044393.16"; transcript_id "ENSMUST00000059787.15"; gene_type "protein_coding"; gene_name "Dsg2"; transcript_type "protein_coding"; transcript_name "Dsg2-201"; exon_number 1; exon_id "ENSMUSE00000573056.4"; level 2; protein_id "ENSMUSP00000057096.9"; transcript_support_level "1"; mgi_id "MGI:1196466"; tag "basic"; tag "Ensembl_canonical"; tag "GENCODE_Primary"; tag "appris_principal_1"; tag "CCDS"; ccdsid "CCDS29084.1"; havana_gene "OTTMUSG00000030073.1"; havana_transcript "OTTMUST00000074515.1";
chr18	HAVANA	gene	20691131	20737578	0	+	.	gene_id "ENSMUSG00000044393.16"; gene_type "protein_coding"; gene_name "Dsg2"; level 2; mgi_id "MGI:1196466"; havana_gene "OTTMUSG00000030073.1";
chr18	HAVANA	transcript	20691131	20737578	0	+	.	gene_id "ENSMUSG00000044393.16"; transcript_id "ENSMUST00000059787.15"; gene_type "protein_coding"; gene_name "Dsg2"; transcript_type "protein_coding"; transcript_name "Dsg2-201"; level 2; protein_id "ENSMUSP00000057096.9"; transcript_support_level "1"; mgi_id "MGI:1196466"; tag "basic"; tag "Ensembl_canonical"; tag "GENCODE_Primary"; tag "appris_principal_1"; tag "CCDS"; ccdsid "CCDS29084.1"; havana_gene "OTTMUSG00000030073.1"; havana_transcript "OTTMUST00000074515.1";
chr18	HAVANA	UTR	20691212	20691341	0	+	.	gene_id "ENSMUSG00000044393.16"; transcript_id "ENSMUST00000120102.8"; gene_type "protein_coding"; gene_name "Dsg2"; transcript_type "protein_coding"; transcript_name "Dsg2-202"; exon_number 1; exon_id "ENSMUSE00000712551.2"; level 2; protein_id "ENSMUSP00000113153.2"; transcript_support_level "1"; mgi_id "MGI:1196466"; tag "basic"; havana_gene "OTTMUSG00000030073.1"; havana_transcript "OTTMUST00000074516.1";
chr18	HAVANA	exon	20691212	20691401	0	+	.	gene_id "ENSMUSG00000044393.16"; transcript_id "ENSMUST00000120102.8"; gene_type "protein_coding"; gene_name "Dsg2"; transcript_type "protein_coding"; transcript_name "Dsg2-202"; exon_number 1; exon_id "ENSMUSE00000712551.2"; level 2; protein_id "ENSMUSP00000113153.2"; transcript_support_level "1"; mgi_id "MGI:1196466"; tag "basic"; havana_gene "OTTMUSG00000030073.1"; havana_transcript "OTTMUST00000074516.1";
chr18	ENSEMBL_gcm37	exon	20691212	20691401	1.24192410486578	+	.	gene_id "ENSMUSG00000044393.16"; transcript_id "ENSMUSG00000044393.16_tx_2"; exon_id "chr18_20691212_20691401_+"; exonnum "1"; txlen "5783";
chr18	HAVANA	transcript	20691212	20718610	0	+	.	gene_id "ENSMUSG00000044393.16"; transcript_id "ENSMUST00000120102.8"; gene_type "protein_coding"; gene_name "Dsg2"; transcript_type "protein_coding"; transcript_name "Dsg2-202"; level 2; protein_id "ENSMUSP00000113153.2"; transcript_support_level "1"; mgi_id "MGI:1196466"; tag "basic"; havana_gene "OTTMUSG00000030073.1"; havana_transcript "OTTMUST00000074516.1";
chr18	HAVANA	UTR	20691303	20691341	0	+	.	gene_id "ENSMUSG00000044393.16"; transcript_id "ENSMUST00000121837.2"; gene_type "protein_coding"; gene_name "Dsg2"; transcript_type "protein_coding"; transcript_name "Dsg2-203"; exon_number 1; exon_id "ENSMUSE00000720126.2"; level 2; protein_id "ENSMUSP00000113029.2"; transcript_support_level "1"; mgi_id "MGI:1196466"; tag "basic"; havana_gene "OTTMUSG00000030073.1"; havana_transcript "OTTMUST00000074517.1";
chr18	HAVANA	exon	20691303	20691401	0	+	.	gene_id "ENSMUSG00000044393.16"; transcript_id "ENSMUST00000121837.2"; gene_type "protein_coding"; gene_name "Dsg2"; transcript_type "protein_coding"; transcript_name "Dsg2-203"; exon_number 1; exon_id "ENSMUSE00000720126.2"; level 2; protein_id "ENSMUSP00000113029.2"; transcript_support_level "1"; mgi_id "MGI:1196466"; tag "basic"; havana_gene "OTTMUSG00000030073.1"; havana_transcript "OTTMUST00000074517.1";
chr18	HAVANA	transcript	20691303	20715973	0	+	.	gene_id "ENSMUSG00000044393.16"; transcript_id "ENSMUST00000121837.2"; gene_type "protein_coding"; gene_name "Dsg2"; transcript_type "protein_coding"; transcript_name "Dsg2-203"; level 2; protein_id "ENSMUSP00000113029.2"; transcript_support_level "1"; mgi_id "MGI:1196466"; tag "basic"; havana_gene "OTTMUSG00000030073.1"; havana_transcript "OTTMUST00000074517.1";
chr18	HAVANA	start_codon	20691342	20691344	0	+	0	gene_id "ENSMUSG00000044393.16"; transcript_id "ENSMUST00000059787.15"; gene_type "protein_coding"; gene_name "Dsg2"; transcript_type "protein_coding"; transcript_name "Dsg2-201"; exon_number 1; exon_id "ENSMUSE00000573056.4"; level 2; protein_id "ENSMUSP00000057096.9"; transcript_support_level "1"; mgi_id "MGI:1196466"; tag "basic"; tag "Ensembl_canonical"; tag "GENCODE_Primary"; tag "appris_principal_1"; tag "CCDS"; ccdsid "CCDS29084.1"; havana_gene "OTTMUSG00000030073.1"; havana_transcript "OTTMUST00000074515.1";
chr18	HAVANA	start_codon	20691342	20691344	0	+	0	gene_id "ENSMUSG00000044393.16"; transcript_id "ENSMUST00000120102.8"; gene_type "protein_coding"; gene_name "Dsg2"; transcript_type "protein_coding"; transcript_name "Dsg2-202"; exon_number 1; exon_id "ENSMUSE00000712551.2"; level 2; protein_id "ENSMUSP00000113153.2"; transcript_support_level "1"; mgi_id "MGI:1196466"; tag "basic"; havana_gene "OTTMUSG00000030073.1"; havana_transcript "OTTMUST00000074516.1";
chr18	HAVANA	start_codon	20691342	20691344	0	+	0	gene_id "ENSMUSG00000044393.16"; transcript_id "ENSMUST00000121837.2"; gene_type "protein_coding"; gene_name "Dsg2"; transcript_type "protein_coding"; transcript_name "Dsg2-203"; exon_number 1; exon_id "ENSMUSE00000720126.2"; level 2; protein_id "ENSMUSP00000113029.2"; transcript_support_level "1"; mgi_id "MGI:1196466"; tag "basic"; havana_gene "OTTMUSG00000030073.1"; havana_transcript "OTTMUST00000074517.1";
chr18	HAVANA	CDS	20691342	20691401	0	+	0	gene_id "ENSMUSG00000044393.16"; transcript_id "ENSMUST00000059787.15"; gene_type "protein_coding"; gene_name "Dsg2"; transcript_type "protein_coding"; transcript_name "Dsg2-201"; exon_number 1; exon_id "ENSMUSE00000573056.4"; level 2; protein_id "ENSMUSP00000057096.9"; transcript_support_level "1"; mgi_id "MGI:1196466"; tag "basic"; tag "Ensembl_canonical"; tag "GENCODE_Primary"; tag "appris_principal_1"; tag "CCDS"; ccdsid "CCDS29084.1"; havana_gene "OTTMUSG00000030073.1"; havana_transcript "OTTMUST00000074515.1";
chr18	HAVANA	CDS	20691342	20691401	0	+	0	gene_id "ENSMUSG00000044393.16"; transcript_id "ENSMUST00000120102.8"; gene_type "protein_coding"; gene_name "Dsg2"; transcript_type "protein_coding"; transcript_name "Dsg2-202"; exon_number 1; exon_id "ENSMUSE00000712551.2"; level 2; protein_id "ENSMUSP00000113153.2"; transcript_support_level "1"; mgi_id "MGI:1196466"; tag "basic"; havana_gene "OTTMUSG00000030073.1"; havana_transcript "OTTMUST00000074516.1";
chr18	HAVANA	CDS	20691342	20691401	0	+	0	gene_id "ENSMUSG00000044393.16"; transcript_id "ENSMUST00000121837.2"; gene_type "protein_coding"; gene_name "Dsg2"; transcript_type "protein_coding"; transcript_name "Dsg2-203"; exon_number 1; exon_id "ENSMUSE00000720126.2"; level 2; protein_id "ENSMUSP00000113029.2"; transcript_support_level "1"; mgi_id "MGI:1196466"; tag "basic"; havana_gene "OTTMUSG00000030073.1"; havana_transcript "OTTMUST00000074517.1";
chr18	HAVANA	exon	20706546	20706581	0	+	.	gene_id "ENSMUSG00000044393.16"; transcript_id "ENSMUST00000059787.15"; gene_type "protein_coding"; gene_name "Dsg2"; transcript_type "protein_coding"; transcript_name "Dsg2-201"; exon_number 2; exon_id "ENSMUSE00000402351.4"; level 2; protein_id "ENSMUSP00000057096.9"; transcript_support_level "1"; mgi_id "MGI:1196466"; tag "basic"; tag "Ensembl_canonical"; tag "GENCODE_Primary"; tag "appris_principal_1"; tag "CCDS"; ccdsid "CCDS29084.1"; havana_gene "OTTMUSG00000030073.1"; havana_transcript "OTTMUST00000074515.1";
chr18	HAVANA	CDS	20706546	20706581	0	+	0	gene_id "ENSMUSG00000044393.16"; transcript_id "ENSMUST00000059787.15"; gene_type "protein_coding"; gene_name "Dsg2"; transcript_type "protein_coding"; transcript_name "Dsg2-201"; exon_number 2; exon_id "ENSMUSE00000402351.4"; level 2; protein_id "ENSMUSP00000057096.9"; transcript_support_level "1"; mgi_id "MGI:1196466"; tag "basic"; tag "Ensembl_canonical"; tag "GENCODE_Primary"; tag "appris_principal_1"; tag "CCDS"; ccdsid "CCDS29084.1"; havana_gene "OTTMUSG00000030073.1"; havana_transcript "OTTMUST00000074515.1";
chr18	HAVANA	exon	20706546	20706581	0	+	.	gene_id "ENSMUSG00000044393.16"; transcript_id "ENSMUST00000120102.8"; gene_type "protein_coding"; gene_name "Dsg2"; transcript_type "protein_coding"; transcript_name "Dsg2-202"; exon_number 2; exon_id "ENSMUSE00000402351.4"; level 2; protein_id "ENSMUSP00000113153.2"; transcript_support_level "1"; mgi_id "MGI:1196466"; tag "basic"; havana_gene "OTTMUSG00000030073.1"; havana_transcript "OTTMUST00000074516.1";
chr18	HAVANA	CDS	20706546	20706581	0	+	0	gene_id "ENSMUSG00000044393.16"; transcript_id "ENSMUST00000120102.8"; gene_type "protein_coding"; gene_name "Dsg2"; transcript_type "protein_coding"; transcript_name "Dsg2-202"; exon_number 2; exon_id "ENSMUSE00000402351.4"; level 2; protein_id "ENSMUSP00000113153.2"; transcript_support_level "1"; mgi_id "MGI:1196466"; tag "basic"; havana_gene "OTTMUSG00000030073.1"; havana_transcript "OTTMUST00000074516.1";
chr18	HAVANA	exon	20706546	20706581	0	+	.	gene_id "ENSMUSG00000044393.16"; transcript_id "ENSMUST00000121837.2"; gene_type "protein_coding"; gene_name "Dsg2"; transcript_type "protein_coding"; transcript_name "Dsg2-203"; exon_number 2; exon_id "ENSMUSE00000402351.4"; level 2; protein_id "ENSMUSP00000113029.2"; transcript_support_level "1"; mgi_id "MGI:1196466"; tag "basic"; havana_gene "OTTMUSG00000030073.1"; havana_transcript "OTTMUST00000074517.1";
chr18	HAVANA	CDS	20706546	20706581	0	+	0	gene_id "ENSMUSG00000044393.16"; transcript_id "ENSMUST00000121837.2"; gene_type "protein_coding"; gene_name "Dsg2"; transcript_type "protein_coding"; transcript_name "Dsg2-203"; exon_number 2; exon_id "ENSMUSE00000402351.4"; level 2; protein_id "ENSMUSP00000113029.2"; transcript_support_level "1"; mgi_id "MGI:1196466"; tag "basic"; havana_gene "OTTMUSG00000030073.1"; havana_transcript "OTTMUST00000074517.1";
chr18	ENSEMBL_gcm37	exon	20706546	20706581	1.24192410486578	+	.	gene_id "ENSMUSG00000044393.16"; transcript_id "ENSMUSG00000044393.16_tx_2"; exon_id "chr18_20706546_20706581_+"; exonnum "2"; txlen "5783";
chr18	HAVANA	exon	20707997	20708131	0	+	.	gene_id "ENSMUSG00000044393.16"; transcript_id "ENSMUST00000059787.15"; gene_type "protein_coding"; gene_name "Dsg2"; transcript_type "protein_coding"; transcript_name "Dsg2-201"; exon_number 3; exon_id "ENSMUSE00000384276.4"; level 2; protein_id "ENSMUSP00000057096.9"; transcript_support_level "1"; mgi_id "MGI:1196466"; tag "basic"; tag "Ensembl_canonical"; tag "GENCODE_Primary"; tag "appris_principal_1"; tag "CCDS"; ccdsid "CCDS29084.1"; havana_gene "OTTMUSG00000030073.1"; havana_transcript "OTTMUST00000074515.1";
chr18	HAVANA	CDS	20707997	20708131	0	+	0	gene_id "ENSMUSG00000044393.16"; transcript_id "ENSMUST00000059787.15"; gene_type "protein_coding"; gene_name "Dsg2"; transcript_type "protein_coding"; transcript_name "Dsg2-201"; exon_number 3; exon_id "ENSMUSE00000384276.4"; level 2; protein_id "ENSMUSP00000057096.9"; transcript_support_level "1"; mgi_id "MGI:1196466"; tag "basic"; tag "Ensembl_canonical"; tag "GENCODE_Primary"; tag "appris_principal_1"; tag "CCDS"; ccdsid "CCDS29084.1"; havana_gene "OTTMUSG00000030073.1"; havana_transcript "OTTMUST00000074515.1";
chr18	HAVANA	exon	20707997	20708131	0	+	.	gene_id "ENSMUSG00000044393.16"; transcript_id "ENSMUST00000120102.8"; gene_type "protein_coding"; gene_name "Dsg2"; transcript_type "protein_coding"; transcript_name "Dsg2-202"; exon_number 3; exon_id "ENSMUSE00000384276.4"; level 2; protein_id "ENSMUSP00000113153.2"; transcript_support_level "1"; mgi_id "MGI:1196466"; tag "basic"; havana_gene "OTTMUSG00000030073.1"; havana_transcript "OTTMUST00000074516.1";
chr18	HAVANA	CDS	20707997	20708131	0	+	0	gene_id "ENSMUSG00000044393.16"; transcript_id "ENSMUST00000120102.8"; gene_type "protein_coding"; gene_name "Dsg2"; transcript_type "protein_coding"; transcript_name "Dsg2-202"; exon_number 3; exon_id "ENSMUSE00000384276.4"; level 2; protein_id "ENSMUSP00000113153.2"; transcript_support_level "1"; mgi_id "MGI:1196466"; tag "basic"; havana_gene "OTTMUSG00000030073.1"; havana_transcript "OTTMUST00000074516.1";
chr18	HAVANA	exon	20707997	20708131	0	+	.	gene_id "ENSMUSG00000044393.16"; transcript_id "ENSMUST00000121837.2"; gene_type "protein_coding"; gene_name "Dsg2"; transcript_type "protein_coding"; transcript_name "Dsg2-203"; exon_number 3; exon_id "ENSMUSE00000384276.4"; level 2; protein_id "ENSMUSP00000113029.2"; transcript_support_level "1"; mgi_id "MGI:1196466"; tag "basic"; havana_gene "OTTMUSG00000030073.1"; havana_transcript "OTTMUST00000074517.1";
chr18	HAVANA	CDS	20707997	20708131	0	+	0	gene_id "ENSMUSG00000044393.16"; transcript_id "ENSMUST00000121837.2"; gene_type "protein_coding"; gene_name "Dsg2"; transcript_type "protein_coding"; transcript_name "Dsg2-203"; exon_number 3; exon_id "ENSMUSE00000384276.4"; level 2; protein_id "ENSMUSP00000113029.2"; transcript_support_level "1"; mgi_id "MGI:1196466"; tag "basic"; havana_gene "OTTMUSG00000030073.1"; havana_transcript "OTTMUST00000074517.1";
chr18	ENSEMBL_gcm37	exon	20707997	20708131	1.24192410486578	+	.	gene_id "ENSMUSG00000044393.16"; transcript_id "ENSMUSG00000044393.16_tx_2"; exon_id "chr18_20707997_20708131_+"; exonnum "3"; txlen "5783";
chr18	sragcm37_mid	exon	20709004	20709101	1.24192410486578	+	.	gene_id "ENSMUSG00000044393.16"; transcript_id "ENSMUSG00000044393.16_tx_2"; exon_id "chr18_20709004_20709101_+"; exonnum "4"; txlen "5783";
chr18	HAVANA	exon	20712097	20712258	0	+	.	gene_id "ENSMUSG00000044393.16"; transcript_id "ENSMUST00000059787.15"; gene_type "protein_coding"; gene_name "Dsg2"; transcript_type "protein_coding"; transcript_name "Dsg2-201"; exon_number 4; exon_id "ENSMUSE00000407262.4"; level 2; protein_id "ENSMUSP00000057096.9"; transcript_support_level "1"; mgi_id "MGI:1196466"; tag "basic"; tag "Ensembl_canonical"; tag "GENCODE_Primary"; tag "appris_principal_1"; tag "CCDS"; ccdsid "CCDS29084.1"; havana_gene "OTTMUSG00000030073.1"; havana_transcript "OTTMUST00000074515.1";
chr18	HAVANA	CDS	20712097	20712258	0	+	0	gene_id "ENSMUSG00000044393.16"; transcript_id "ENSMUST00000059787.15"; gene_type "protein_coding"; gene_name "Dsg2"; transcript_type "protein_coding"; transcript_name "Dsg2-201"; exon_number 4; exon_id "ENSMUSE00000407262.4"; level 2; protein_id "ENSMUSP00000057096.9"; transcript_support_level "1"; mgi_id "MGI:1196466"; tag "basic"; tag "Ensembl_canonical"; tag "GENCODE_Primary"; tag "appris_principal_1"; tag "CCDS"; ccdsid "CCDS29084.1"; havana_gene "OTTMUSG00000030073.1"; havana_transcript "OTTMUST00000074515.1";
chr18	HAVANA	exon	20712097	20712258	0	+	.	gene_id "ENSMUSG00000044393.16"; transcript_id "ENSMUST00000120102.8"; gene_type "protein_coding"; gene_name "Dsg2"; transcript_type "protein_coding"; transcript_name "Dsg2-202"; exon_number 4; exon_id "ENSMUSE00000407262.4"; level 2; protein_id "ENSMUSP00000113153.2"; transcript_support_level "1"; mgi_id "MGI:1196466"; tag "basic"; havana_gene "OTTMUSG00000030073.1"; havana_transcript "OTTMUST00000074516.1";
chr18	HAVANA	CDS	20712097	20712258	0	+	0	gene_id "ENSMUSG00000044393.16"; transcript_id "ENSMUST00000120102.8"; gene_type "protein_coding"; gene_name "Dsg2"; transcript_type "protein_coding"; transcript_name "Dsg2-202"; exon_number 4; exon_id "ENSMUSE00000407262.4"; level 2; protein_id "ENSMUSP00000113153.2"; transcript_support_level "1"; mgi_id "MGI:1196466"; tag "basic"; havana_gene "OTTMUSG00000030073.1"; havana_transcript "OTTMUST00000074516.1";
chr18	HAVANA	exon	20712097	20712258	0	+	.	gene_id "ENSMUSG00000044393.16"; transcript_id "ENSMUST00000121837.2"; gene_type "protein_coding"; gene_name "Dsg2"; transcript_type "protein_coding"; transcript_name "Dsg2-203"; exon_number 4; exon_id "ENSMUSE00000407262.4"; level 2; protein_id "ENSMUSP00000113029.2"; transcript_support_level "1"; mgi_id "MGI:1196466"; tag "basic"; havana_gene "OTTMUSG00000030073.1"; havana_transcript "OTTMUST00000074517.1";
chr18	HAVANA	CDS	20712097	20712258	0	+	0	gene_id "ENSMUSG00000044393.16"; transcript_id "ENSMUST00000121837.2"; gene_type "protein_coding"; gene_name "Dsg2"; transcript_type "protein_coding"; transcript_name "Dsg2-203"; exon_number 4; exon_id "ENSMUSE00000407262.4"; level 2; protein_id "ENSMUSP00000113029.2"; transcript_support_level "1"; mgi_id "MGI:1196466"; tag "basic"; havana_gene "OTTMUSG00000030073.1"; havana_transcript "OTTMUST00000074517.1";
chr18	ENSEMBL_gcm37	exon	20712097	20712258	1.24192410486578	+	.	gene_id "ENSMUSG00000044393.16"; transcript_id "ENSMUSG00000044393.16_tx_2"; exon_id "chr18_20712097_20712258_+"; exonnum "5"; txlen "5783";
chr18	HAVANA	exon	20712391	20712535	0	+	.	gene_id "ENSMUSG00000044393.16"; transcript_id "ENSMUST00000059787.15"; gene_type "protein_coding"; gene_name "Dsg2"; transcript_type "protein_coding"; transcript_name "Dsg2-201"; exon_number 5; exon_id "ENSMUSE00000368138.4"; level 2; protein_id "ENSMUSP00000057096.9"; transcript_support_level "1"; mgi_id "MGI:1196466"; tag "basic"; tag "Ensembl_canonical"; tag "GENCODE_Primary"; tag "appris_principal_1"; tag "CCDS"; ccdsid "CCDS29084.1"; havana_gene "OTTMUSG00000030073.1"; havana_transcript "OTTMUST00000074515.1";
chr18	HAVANA	CDS	20712391	20712535	0	+	0	gene_id "ENSMUSG00000044393.16"; transcript_id "ENSMUST00000059787.15"; gene_type "protein_coding"; gene_name "Dsg2"; transcript_type "protein_coding"; transcript_name "Dsg2-201"; exon_number 5; exon_id "ENSMUSE00000368138.4"; level 2; protein_id "ENSMUSP00000057096.9"; transcript_support_level "1"; mgi_id "MGI:1196466"; tag "basic"; tag "Ensembl_canonical"; tag "GENCODE_Primary"; tag "appris_principal_1"; tag "CCDS"; ccdsid "CCDS29084.1"; havana_gene "OTTMUSG00000030073.1"; havana_transcript "OTTMUST00000074515.1";
chr18	HAVANA	exon	20712391	20712535	0	+	.	gene_id "ENSMUSG00000044393.16"; transcript_id "ENSMUST00000120102.8"; gene_type "protein_coding"; gene_name "Dsg2"; transcript_type "protein_coding"; transcript_name "Dsg2-202"; exon_number 5; exon_id "ENSMUSE00000368138.4"; level 2; protein_id "ENSMUSP00000113153.2"; transcript_support_level "1"; mgi_id "MGI:1196466"; tag "basic"; havana_gene "OTTMUSG00000030073.1"; havana_transcript "OTTMUST00000074516.1";
chr18	HAVANA	CDS	20712391	20712535	0	+	0	gene_id "ENSMUSG00000044393.16"; transcript_id "ENSMUST00000120102.8"; gene_type "protein_coding"; gene_name "Dsg2"; transcript_type "protein_coding"; transcript_name "Dsg2-202"; exon_number 5; exon_id "ENSMUSE00000368138.4"; level 2; protein_id "ENSMUSP00000113153.2"; transcript_support_level "1"; mgi_id "MGI:1196466"; tag "basic"; havana_gene "OTTMUSG00000030073.1"; havana_transcript "OTTMUST00000074516.1";
chr18	HAVANA	exon	20712391	20712535	0	+	.	gene_id "ENSMUSG00000044393.16"; transcript_id "ENSMUST00000121837.2"; gene_type "protein_coding"; gene_name "Dsg2"; transcript_type "protein_coding"; transcript_name "Dsg2-203"; exon_number 5; exon_id "ENSMUSE00000368138.4"; level 2; protein_id "ENSMUSP00000113029.2"; transcript_support_level "1"; mgi_id "MGI:1196466"; tag "basic"; havana_gene "OTTMUSG00000030073.1"; havana_transcript "OTTMUST00000074517.1";
chr18	HAVANA	CDS	20712391	20712535	0	+	0	gene_id "ENSMUSG00000044393.16"; transcript_id "ENSMUST00000121837.2"; gene_type "protein_coding"; gene_name "Dsg2"; transcript_type "protein_coding"; transcript_name "Dsg2-203"; exon_number 5; exon_id "ENSMUSE00000368138.4"; level 2; protein_id "ENSMUSP00000113029.2"; transcript_support_level "1"; mgi_id "MGI:1196466"; tag "basic"; havana_gene "OTTMUSG00000030073.1"; havana_transcript "OTTMUST00000074517.1";
chr18	ENSEMBL_gcm37	exon	20712391	20712535	1.24192410486578	+	.	gene_id "ENSMUSG00000044393.16"; transcript_id "ENSMUSG00000044393.16_tx_2"; exon_id "chr18_20712391_20712535_+"; exonnum "6"; txlen "5783";
chr18	HAVANA	exon	20713569	20713735	0	+	.	gene_id "ENSMUSG00000044393.16"; transcript_id "ENSMUST00000059787.15"; gene_type "protein_coding"; gene_name "Dsg2"; transcript_type "protein_coding"; transcript_name "Dsg2-201"; exon_number 6; exon_id "ENSMUSE00000369599.4"; level 2; protein_id "ENSMUSP00000057096.9"; transcript_support_level "1"; mgi_id "MGI:1196466"; tag "basic"; tag "Ensembl_canonical"; tag "GENCODE_Primary"; tag "appris_principal_1"; tag "CCDS"; ccdsid "CCDS29084.1"; havana_gene "OTTMUSG00000030073.1"; havana_transcript "OTTMUST00000074515.1";
chr18	HAVANA	CDS	20713569	20713735	0	+	2	gene_id "ENSMUSG00000044393.16"; transcript_id "ENSMUST00000059787.15"; gene_type "protein_coding"; gene_name "Dsg2"; transcript_type "protein_coding"; transcript_name "Dsg2-201"; exon_number 6; exon_id "ENSMUSE00000369599.4"; level 2; protein_id "ENSMUSP00000057096.9"; transcript_support_level "1"; mgi_id "MGI:1196466"; tag "basic"; tag "Ensembl_canonical"; tag "GENCODE_Primary"; tag "appris_principal_1"; tag "CCDS"; ccdsid "CCDS29084.1"; havana_gene "OTTMUSG00000030073.1"; havana_transcript "OTTMUST00000074515.1";
chr18	HAVANA	exon	20713569	20713735	0	+	.	gene_id "ENSMUSG00000044393.16"; transcript_id "ENSMUST00000120102.8"; gene_type "protein_coding"; gene_name "Dsg2"; transcript_type "protein_coding"; transcript_name "Dsg2-202"; exon_number 6; exon_id "ENSMUSE00000369599.4"; level 2; protein_id "ENSMUSP00000113153.2"; transcript_support_level "1"; mgi_id "MGI:1196466"; tag "basic"; havana_gene "OTTMUSG00000030073.1"; havana_transcript "OTTMUST00000074516.1";
chr18	HAVANA	CDS	20713569	20713735	0	+	2	gene_id "ENSMUSG00000044393.16"; transcript_id "ENSMUST00000120102.8"; gene_type "protein_coding"; gene_name "Dsg2"; transcript_type "protein_coding"; transcript_name "Dsg2-202"; exon_number 6; exon_id "ENSMUSE00000369599.4"; level 2; protein_id "ENSMUSP00000113153.2"; transcript_support_level "1"; mgi_id "MGI:1196466"; tag "basic"; havana_gene "OTTMUSG00000030073.1"; havana_transcript "OTTMUST00000074516.1";
chr18	HAVANA	exon	20713569	20713735	0	+	.	gene_id "ENSMUSG00000044393.16"; transcript_id "ENSMUST00000121837.2"; gene_type "protein_coding"; gene_name "Dsg2"; transcript_type "protein_coding"; transcript_name "Dsg2-203"; exon_number 6; exon_id "ENSMUSE00000369599.4"; level 2; protein_id "ENSMUSP00000113029.2"; transcript_support_level "1"; mgi_id "MGI:1196466"; tag "basic"; havana_gene "OTTMUSG00000030073.1"; havana_transcript "OTTMUST00000074517.1";
chr18	HAVANA	CDS	20713569	20713735	0	+	2	gene_id "ENSMUSG00000044393.16"; transcript_id "ENSMUST00000121837.2"; gene_type "protein_coding"; gene_name "Dsg2"; transcript_type "protein_coding"; transcript_name "Dsg2-203"; exon_number 6; exon_id "ENSMUSE00000369599.4"; level 2; protein_id "ENSMUSP00000113029.2"; transcript_support_level "1"; mgi_id "MGI:1196466"; tag "basic"; havana_gene "OTTMUSG00000030073.1"; havana_transcript "OTTMUST00000074517.1";
chr18	ENSEMBL_gcm37	exon	20713569	20713735	1.24192410486578	+	.	gene_id "ENSMUSG00000044393.16"; transcript_id "ENSMUSG00000044393.16_tx_2"; exon_id "chr18_20713569_20713735_+"; exonnum "7"; txlen "5783";
chr18	HAVANA	exon	20715765	20715902	0	+	.	gene_id "ENSMUSG00000044393.16"; transcript_id "ENSMUST00000059787.15"; gene_type "protein_coding"; gene_name "Dsg2"; transcript_type "protein_coding"; transcript_name "Dsg2-201"; exon_number 7; exon_id "ENSMUSE00000382404.4"; level 2; protein_id "ENSMUSP00000057096.9"; transcript_support_level "1"; mgi_id "MGI:1196466"; tag "basic"; tag "Ensembl_canonical"; tag "GENCODE_Primary"; tag "appris_principal_1"; tag "CCDS"; ccdsid "CCDS29084.1"; havana_gene "OTTMUSG00000030073.1"; havana_transcript "OTTMUST00000074515.1";
chr18	HAVANA	CDS	20715765	20715902	0	+	0	gene_id "ENSMUSG00000044393.16"; transcript_id "ENSMUST00000059787.15"; gene_type "protein_coding"; gene_name "Dsg2"; transcript_type "protein_coding"; transcript_name "Dsg2-201"; exon_number 7; exon_id "ENSMUSE00000382404.4"; level 2; protein_id "ENSMUSP00000057096.9"; transcript_support_level "1"; mgi_id "MGI:1196466"; tag "basic"; tag "Ensembl_canonical"; tag "GENCODE_Primary"; tag "appris_principal_1"; tag "CCDS"; ccdsid "CCDS29084.1"; havana_gene "OTTMUSG00000030073.1"; havana_transcript "OTTMUST00000074515.1";
chr18	HAVANA	exon	20715765	20715902	0	+	.	gene_id "ENSMUSG00000044393.16"; transcript_id "ENSMUST00000120102.8"; gene_type "protein_coding"; gene_name "Dsg2"; transcript_type "protein_coding"; transcript_name "Dsg2-202"; exon_number 7; exon_id "ENSMUSE00000382404.4"; level 2; protein_id "ENSMUSP00000113153.2"; transcript_support_level "1"; mgi_id "MGI:1196466"; tag "basic"; havana_gene "OTTMUSG00000030073.1"; havana_transcript "OTTMUST00000074516.1";
chr18	HAVANA	CDS	20715765	20715902	0	+	0	gene_id "ENSMUSG00000044393.16"; transcript_id "ENSMUST00000120102.8"; gene_type "protein_coding"; gene_name "Dsg2"; transcript_type "protein_coding"; transcript_name "Dsg2-202"; exon_number 7; exon_id "ENSMUSE00000382404.4"; level 2; protein_id "ENSMUSP00000113153.2"; transcript_support_level "1"; mgi_id "MGI:1196466"; tag "basic"; havana_gene "OTTMUSG00000030073.1"; havana_transcript "OTTMUST00000074516.1";
chr18	ENSEMBL_gcm37	exon	20715765	20715902	1.24192410486578	+	.	gene_id "ENSMUSG00000044393.16"; transcript_id "ENSMUSG00000044393.16_tx_2"; exon_id "chr18_20715765_20715902_+"; exonnum "8"; txlen "5783";
chr18	HAVANA	CDS	20715765	20715935	0	+	0	gene_id "ENSMUSG00000044393.16"; transcript_id "ENSMUST00000121837.2"; gene_type "protein_coding"; gene_name "Dsg2"; transcript_type "protein_coding"; transcript_name "Dsg2-203"; exon_number 7; exon_id "ENSMUSE00000708541.2"; level 2; protein_id "ENSMUSP00000113029.2"; transcript_support_level "1"; mgi_id "MGI:1196466"; tag "basic"; havana_gene "OTTMUSG00000030073.1"; havana_transcript "OTTMUST00000074517.1";
chr18	HAVANA	exon	20715765	20715973	0	+	.	gene_id "ENSMUSG00000044393.16"; transcript_id "ENSMUST00000121837.2"; gene_type "protein_coding"; gene_name "Dsg2"; transcript_type "protein_coding"; transcript_name "Dsg2-203"; exon_number 7; exon_id "ENSMUSE00000708541.2"; level 2; protein_id "ENSMUSP00000113029.2"; transcript_support_level "1"; mgi_id "MGI:1196466"; tag "basic"; havana_gene "OTTMUSG00000030073.1"; havana_transcript "OTTMUST00000074517.1";
chr18	HAVANA	stop_codon	20715936	20715938	0	+	0	gene_id "ENSMUSG00000044393.16"; transcript_id "ENSMUST00000121837.2"; gene_type "protein_coding"; gene_name "Dsg2"; transcript_type "protein_coding"; transcript_name "Dsg2-203"; exon_number 7; exon_id "ENSMUSE00000708541.2"; level 2; protein_id "ENSMUSP00000113029.2"; transcript_support_level "1"; mgi_id "MGI:1196466"; tag "basic"; havana_gene "OTTMUSG00000030073.1"; havana_transcript "OTTMUST00000074517.1";
chr18	HAVANA	UTR	20715936	20715973	0	+	.	gene_id "ENSMUSG00000044393.16"; transcript_id "ENSMUST00000121837.2"; gene_type "protein_coding"; gene_name "Dsg2"; transcript_type "protein_coding"; transcript_name "Dsg2-203"; exon_number 7; exon_id "ENSMUSE00000708541.2"; level 2; protein_id "ENSMUSP00000113029.2"; transcript_support_level "1"; mgi_id "MGI:1196466"; tag "basic"; havana_gene "OTTMUSG00000030073.1"; havana_transcript "OTTMUST00000074517.1";
chr18	HAVANA	exon	20715994	20716179	0	+	.	gene_id "ENSMUSG00000044393.16"; transcript_id "ENSMUST00000059787.15"; gene_type "protein_coding"; gene_name "Dsg2"; transcript_type "protein_coding"; transcript_name "Dsg2-201"; exon_number 8; exon_id "ENSMUSE00000455889.4"; level 2; protein_id "ENSMUSP00000057096.9"; transcript_support_level "1"; mgi_id "MGI:1196466"; tag "basic"; tag "Ensembl_canonical"; tag "GENCODE_Primary"; tag "appris_principal_1"; tag "CCDS"; ccdsid "CCDS29084.1"; havana_gene "OTTMUSG00000030073.1"; havana_transcript "OTTMUST00000074515.1";
chr18	HAVANA	CDS	20715994	20716179	0	+	0	gene_id "ENSMUSG00000044393.16"; transcript_id "ENSMUST00000059787.15"; gene_type "protein_coding"; gene_name "Dsg2"; transcript_type "protein_coding"; transcript_name "Dsg2-201"; exon_number 8; exon_id "ENSMUSE00000455889.4"; level 2; protein_id "ENSMUSP00000057096.9"; transcript_support_level "1"; mgi_id "MGI:1196466"; tag "basic"; tag "Ensembl_canonical"; tag "GENCODE_Primary"; tag "appris_principal_1"; tag "CCDS"; ccdsid "CCDS29084.1"; havana_gene "OTTMUSG00000030073.1"; havana_transcript "OTTMUST00000074515.1";
chr18	ENSEMBL_gcm37	exon	20715994	20716179	1.24192410486578	+	.	gene_id "ENSMUSG00000044393.16"; transcript_id "ENSMUSG00000044393.16_tx_2"; exon_id "chr18_20715994_20716179_+"; exonnum "9"; txlen "5783";
chr18	HAVANA	CDS	20715994	20716230	0	+	0	gene_id "ENSMUSG00000044393.16"; transcript_id "ENSMUST00000120102.8"; gene_type "protein_coding"; gene_name "Dsg2"; transcript_type "protein_coding"; transcript_name "Dsg2-202"; exon_number 8; exon_id "ENSMUSE00000720044.2"; level 2; protein_id "ENSMUSP00000113153.2"; transcript_support_level "1"; mgi_id "MGI:1196466"; tag "basic"; havana_gene "OTTMUSG00000030073.1"; havana_transcript "OTTMUST00000074516.1";
chr18	HAVANA	exon	20715994	20718610	0	+	.	gene_id "ENSMUSG00000044393.16"; transcript_id "ENSMUST00000120102.8"; gene_type "protein_coding"; gene_name "Dsg2"; transcript_type "protein_coding"; transcript_name "Dsg2-202"; exon_number 8; exon_id "ENSMUSE00000720044.2"; level 2; protein_id "ENSMUSP00000113153.2"; transcript_support_level "1"; mgi_id "MGI:1196466"; tag "basic"; havana_gene "OTTMUSG00000030073.1"; havana_transcript "OTTMUST00000074516.1";
chr18	HAVANA	stop_codon	20716231	20716233	0	+	0	gene_id "ENSMUSG00000044393.16"; transcript_id "ENSMUST00000120102.8"; gene_type "protein_coding"; gene_name "Dsg2"; transcript_type "protein_coding"; transcript_name "Dsg2-202"; exon_number 8; exon_id "ENSMUSE00000720044.2"; level 2; protein_id "ENSMUSP00000113153.2"; transcript_support_level "1"; mgi_id "MGI:1196466"; tag "basic"; havana_gene "OTTMUSG00000030073.1"; havana_transcript "OTTMUST00000074516.1";
chr18	HAVANA	UTR	20716231	20718610	0	+	.	gene_id "ENSMUSG00000044393.16"; transcript_id "ENSMUST00000120102.8"; gene_type "protein_coding"; gene_name "Dsg2"; transcript_type "protein_coding"; transcript_name "Dsg2-202"; exon_number 8; exon_id "ENSMUSE00000720044.2"; level 2; protein_id "ENSMUSP00000113153.2"; transcript_support_level "1"; mgi_id "MGI:1196466"; tag "basic"; havana_gene "OTTMUSG00000030073.1"; havana_transcript "OTTMUST00000074516.1";
chr18	HAVANA	exon	20723005	20723270	0	+	.	gene_id "ENSMUSG00000044393.16"; transcript_id "ENSMUST00000059787.15"; gene_type "protein_coding"; gene_name "Dsg2"; transcript_type "protein_coding"; transcript_name "Dsg2-201"; exon_number 9; exon_id "ENSMUSE00000455884.4"; level 2; protein_id "ENSMUSP00000057096.9"; transcript_support_level "1"; mgi_id "MGI:1196466"; tag "basic"; tag "Ensembl_canonical"; tag "GENCODE_Primary"; tag "appris_principal_1"; tag "CCDS"; ccdsid "CCDS29084.1"; havana_gene "OTTMUSG00000030073.1"; havana_transcript "OTTMUST00000074515.1";
chr18	HAVANA	CDS	20723005	20723270	0	+	0	gene_id "ENSMUSG00000044393.16"; transcript_id "ENSMUST00000059787.15"; gene_type "protein_coding"; gene_name "Dsg2"; transcript_type "protein_coding"; transcript_name "Dsg2-201"; exon_number 9; exon_id "ENSMUSE00000455884.4"; level 2; protein_id "ENSMUSP00000057096.9"; transcript_support_level "1"; mgi_id "MGI:1196466"; tag "basic"; tag "Ensembl_canonical"; tag "GENCODE_Primary"; tag "appris_principal_1"; tag "CCDS"; ccdsid "CCDS29084.1"; havana_gene "OTTMUSG00000030073.1"; havana_transcript "OTTMUST00000074515.1";
chr18	ENSEMBL_gcm37	exon	20723005	20723270	1.24192410486578	+	.	gene_id "ENSMUSG00000044393.16"; transcript_id "ENSMUSG00000044393.16_tx_2"; exon_id "chr18_20723005_20723270_+"; exonnum "10"; txlen "5783";
chr18	HAVANA	exon	20724891	20725033	0	+	.	gene_id "ENSMUSG00000044393.16"; transcript_id "ENSMUST00000059787.15"; gene_type "protein_coding"; gene_name "Dsg2"; transcript_type "protein_coding"; transcript_name "Dsg2-201"; exon_number 10; exon_id "ENSMUSE00000455881.4"; level 2; protein_id "ENSMUSP00000057096.9"; transcript_support_level "1"; mgi_id "MGI:1196466"; tag "basic"; tag "Ensembl_canonical"; tag "GENCODE_Primary"; tag "appris_principal_1"; tag "CCDS"; ccdsid "CCDS29084.1"; havana_gene "OTTMUSG00000030073.1"; havana_transcript "OTTMUST00000074515.1";
chr18	HAVANA	CDS	20724891	20725033	0	+	1	gene_id "ENSMUSG00000044393.16"; transcript_id "ENSMUST00000059787.15"; gene_type "protein_coding"; gene_name "Dsg2"; transcript_type "protein_coding"; transcript_name "Dsg2-201"; exon_number 10; exon_id "ENSMUSE00000455881.4"; level 2; protein_id "ENSMUSP00000057096.9"; transcript_support_level "1"; mgi_id "MGI:1196466"; tag "basic"; tag "Ensembl_canonical"; tag "GENCODE_Primary"; tag "appris_principal_1"; tag "CCDS"; ccdsid "CCDS29084.1"; havana_gene "OTTMUSG00000030073.1"; havana_transcript "OTTMUST00000074515.1";
chr18	ENSEMBL_gcm37	exon	20724891	20725033	1.24192410486578	+	.	gene_id "ENSMUSG00000044393.16"; transcript_id "ENSMUSG00000044393.16_tx_2"; exon_id "chr18_20724891_20725033_+"; exonnum "11"; txlen "5783";
chr18	HAVANA	exon	20725329	20725556	0	+	.	gene_id "ENSMUSG00000044393.16"; transcript_id "ENSMUST00000059787.15"; gene_type "protein_coding"; gene_name "Dsg2"; transcript_type "protein_coding"; transcript_name "Dsg2-201"; exon_number 11; exon_id "ENSMUSE00000455875.4"; level 2; protein_id "ENSMUSP00000057096.9"; transcript_support_level "1"; mgi_id "MGI:1196466"; tag "basic"; tag "Ensembl_canonical"; tag "GENCODE_Primary"; tag "appris_principal_1"; tag "CCDS"; ccdsid "CCDS29084.1"; havana_gene "OTTMUSG00000030073.1"; havana_transcript "OTTMUST00000074515.1";
chr18	HAVANA	CDS	20725329	20725556	0	+	2	gene_id "ENSMUSG00000044393.16"; transcript_id "ENSMUST00000059787.15"; gene_type "protein_coding"; gene_name "Dsg2"; transcript_type "protein_coding"; transcript_name "Dsg2-201"; exon_number 11; exon_id "ENSMUSE00000455875.4"; level 2; protein_id "ENSMUSP00000057096.9"; transcript_support_level "1"; mgi_id "MGI:1196466"; tag "basic"; tag "Ensembl_canonical"; tag "GENCODE_Primary"; tag "appris_principal_1"; tag "CCDS"; ccdsid "CCDS29084.1"; havana_gene "OTTMUSG00000030073.1"; havana_transcript "OTTMUST00000074515.1";
chr18	ENSEMBL_gcm37	exon	20725329	20725556	1.24192410486578	+	.	gene_id "ENSMUSG00000044393.16"; transcript_id "ENSMUSG00000044393.16_tx_2"; exon_id "chr18_20725329_20725556_+"; exonnum "12"; txlen "5783";
chr18	HAVANA	exon	20727121	20727348	0	+	.	gene_id "ENSMUSG00000044393.16"; transcript_id "ENSMUST00000059787.15"; gene_type "protein_coding"; gene_name "Dsg2"; transcript_type "protein_coding"; transcript_name "Dsg2-201"; exon_number 12; exon_id "ENSMUSE00000455868.4"; level 2; protein_id "ENSMUSP00000057096.9"; transcript_support_level "1"; mgi_id "MGI:1196466"; tag "basic"; tag "Ensembl_canonical"; tag "GENCODE_Primary"; tag "appris_principal_1"; tag "CCDS"; ccdsid "CCDS29084.1"; havana_gene "OTTMUSG00000030073.1"; havana_transcript "OTTMUST00000074515.1";
chr18	HAVANA	CDS	20727121	20727348	0	+	2	gene_id "ENSMUSG00000044393.16"; transcript_id "ENSMUST00000059787.15"; gene_type "protein_coding"; gene_name "Dsg2"; transcript_type "protein_coding"; transcript_name "Dsg2-201"; exon_number 12; exon_id "ENSMUSE00000455868.4"; level 2; protein_id "ENSMUSP00000057096.9"; transcript_support_level "1"; mgi_id "MGI:1196466"; tag "basic"; tag "Ensembl_canonical"; tag "GENCODE_Primary"; tag "appris_principal_1"; tag "CCDS"; ccdsid "CCDS29084.1"; havana_gene "OTTMUSG00000030073.1"; havana_transcript "OTTMUST00000074515.1";
chr18	ENSEMBL_gcm37	exon	20727121	20727348	1.24192410486578	+	.	gene_id "ENSMUSG00000044393.16"; transcript_id "ENSMUSG00000044393.16_tx_2"; exon_id "chr18_20727121_20727348_+"; exonnum "13"; txlen "5783";
chr18	HAVANA	exon	20729017	20729138	0	+	.	gene_id "ENSMUSG00000044393.16"; transcript_id "ENSMUST00000059787.15"; gene_type "protein_coding"; gene_name "Dsg2"; transcript_type "protein_coding"; transcript_name "Dsg2-201"; exon_number 13; exon_id "ENSMUSE00000455862.4"; level 2; protein_id "ENSMUSP00000057096.9"; transcript_support_level "1"; mgi_id "MGI:1196466"; tag "basic"; tag "Ensembl_canonical"; tag "GENCODE_Primary"; tag "appris_principal_1"; tag "CCDS"; ccdsid "CCDS29084.1"; havana_gene "OTTMUSG00000030073.1"; havana_transcript "OTTMUST00000074515.1";
chr18	HAVANA	CDS	20729017	20729138	0	+	2	gene_id "ENSMUSG00000044393.16"; transcript_id "ENSMUST00000059787.15"; gene_type "protein_coding"; gene_name "Dsg2"; transcript_type "protein_coding"; transcript_name "Dsg2-201"; exon_number 13; exon_id "ENSMUSE00000455862.4"; level 2; protein_id "ENSMUSP00000057096.9"; transcript_support_level "1"; mgi_id "MGI:1196466"; tag "basic"; tag "Ensembl_canonical"; tag "GENCODE_Primary"; tag "appris_principal_1"; tag "CCDS"; ccdsid "CCDS29084.1"; havana_gene "OTTMUSG00000030073.1"; havana_transcript "OTTMUST00000074515.1";
chr18	ENSEMBL_gcm37	exon	20729017	20729138	1.24192410486578	+	.	gene_id "ENSMUSG00000044393.16"; transcript_id "ENSMUSG00000044393.16_tx_2"; exon_id "chr18_20729017_20729138_+"; exonnum "14"; txlen "5783";
chr18	HAVANA	exon	20731396	20731725	0	+	.	gene_id "ENSMUSG00000044393.16"; transcript_id "ENSMUST00000059787.15"; gene_type "protein_coding"; gene_name "Dsg2"; transcript_type "protein_coding"; transcript_name "Dsg2-201"; exon_number 14; exon_id "ENSMUSE00000453360.4"; level 2; protein_id "ENSMUSP00000057096.9"; transcript_support_level "1"; mgi_id "MGI:1196466"; tag "basic"; tag "Ensembl_canonical"; tag "GENCODE_Primary"; tag "appris_principal_1"; tag "CCDS"; ccdsid "CCDS29084.1"; havana_gene "OTTMUSG00000030073.1"; havana_transcript "OTTMUST00000074515.1";
chr18	HAVANA	CDS	20731396	20731725	0	+	0	gene_id "ENSMUSG00000044393.16"; transcript_id "ENSMUST00000059787.15"; gene_type "protein_coding"; gene_name "Dsg2"; transcript_type "protein_coding"; transcript_name "Dsg2-201"; exon_number 14; exon_id "ENSMUSE00000453360.4"; level 2; protein_id "ENSMUSP00000057096.9"; transcript_support_level "1"; mgi_id "MGI:1196466"; tag "basic"; tag "Ensembl_canonical"; tag "GENCODE_Primary"; tag "appris_principal_1"; tag "CCDS"; ccdsid "CCDS29084.1"; havana_gene "OTTMUSG00000030073.1"; havana_transcript "OTTMUST00000074515.1";
chr18	ENSEMBL_gcm37	exon	20731396	20731725	1.24192410486578	+	.	gene_id "ENSMUSG00000044393.16"; transcript_id "ENSMUSG00000044393.16_tx_2"; exon_id "chr18_20731396_20731725_+"; exonnum "15"; txlen "5783";
chr18	HAVANA	CDS	20734370	20735389	0	+	0	gene_id "ENSMUSG00000044393.16"; transcript_id "ENSMUST00000059787.15"; gene_type "protein_coding"; gene_name "Dsg2"; transcript_type "protein_coding"; transcript_name "Dsg2-201"; exon_number 15; exon_id "ENSMUSE00000407103.9"; level 2; protein_id "ENSMUSP00000057096.9"; transcript_support_level "1"; mgi_id "MGI:1196466"; tag "basic"; tag "Ensembl_canonical"; tag "GENCODE_Primary"; tag "appris_principal_1"; tag "CCDS"; ccdsid "CCDS29084.1"; havana_gene "OTTMUSG00000030073.1"; havana_transcript "OTTMUST00000074515.1";
chr18	HAVANA	exon	20734370	20737578	0	+	.	gene_id "ENSMUSG00000044393.16"; transcript_id "ENSMUST00000059787.15"; gene_type "protein_coding"; gene_name "Dsg2"; transcript_type "protein_coding"; transcript_name "Dsg2-201"; exon_number 15; exon_id "ENSMUSE00000407103.9"; level 2; protein_id "ENSMUSP00000057096.9"; transcript_support_level "1"; mgi_id "MGI:1196466"; tag "basic"; tag "Ensembl_canonical"; tag "GENCODE_Primary"; tag "appris_principal_1"; tag "CCDS"; ccdsid "CCDS29084.1"; havana_gene "OTTMUSG00000030073.1"; havana_transcript "OTTMUST00000074515.1";
chr18	ENSEMBL_gcm37	exon	20734370	20737578	1.24192410486578	+	.	gene_id "ENSMUSG00000044393.16"; transcript_id "ENSMUSG00000044393.16_tx_2"; exon_id "chr18_20734370_20737578_+"; exonnum "16"; txlen "5783";
chr18	HAVANA	stop_codon	20735390	20735392	0	+	0	gene_id "ENSMUSG00000044393.16"; transcript_id "ENSMUST00000059787.15"; gene_type "protein_coding"; gene_name "Dsg2"; transcript_type "protein_coding"; transcript_name "Dsg2-201"; exon_number 15; exon_id "ENSMUSE00000407103.9"; level 2; protein_id "ENSMUSP00000057096.9"; transcript_support_level "1"; mgi_id "MGI:1196466"; tag "basic"; tag "Ensembl_canonical"; tag "GENCODE_Primary"; tag "appris_principal_1"; tag "CCDS"; ccdsid "CCDS29084.1"; havana_gene "OTTMUSG00000030073.1"; havana_transcript "OTTMUST00000074515.1";
chr18	HAVANA	UTR	20735390	20737578	0	+	.	gene_id "ENSMUSG00000044393.16"; transcript_id "ENSMUST00000059787.15"; gene_type "protein_coding"; gene_name "Dsg2"; transcript_type "protein_coding"; transcript_name "Dsg2-201"; exon_number 15; exon_id "ENSMUSE00000407103.9"; level 2; protein_id "ENSMUSP00000057096.9"; transcript_support_level "1"; mgi_id "MGI:1196466"; tag "basic"; tag "Ensembl_canonical"; tag "GENCODE_Primary"; tag "appris_principal_1"; tag "CCDS"; ccdsid "CCDS29084.1"; havana_gene "OTTMUSG00000030073.1"; havana_transcript "OTTMUST00000074515.1";
chr18	sragcm37_mid	exon	20738824	20738876	0.0455315927398711	+	.	gene_id "sragcm37_gene_21214"; transcript_id "sragcm37_gene_21214_tx_1"; exon_id "chr18_20738824_20738876_+"; exonnum "1"; txlen "896";
chr18	sragcm37_ss	exon	20739689	20740531	0.0455315927398711	+	.	gene_id "sragcm37_gene_21214"; transcript_id "sragcm37_gene_21214_tx_1"; exon_id "chr18_20739689_20740531_+"; exonnum "2"; txlen "896";
chr18	sragcm37_mid	exon	20743380	20743570	0.0885453479646632	+	.	gene_id "sragcm37_gene_22174"; transcript_id "sragcm37_gene_22174_tx_1"; exon_id "chr18_20743380_20743570_+"; exonnum "1"; txlen "578";
chr18	sragcm37_ss	exon	20744178	20744564	0.0885453479646632	+	.	gene_id "sragcm37_gene_22174"; transcript_id "sragcm37_gene_22174_tx_1"; exon_id "chr18_20744178_20744564_+"; exonnum "2"; txlen "578";
chr18	sragcm37_es	exon	20773927	20774077	0.0315689385432681	+	.	gene_id "ENSMUSG00000141804.1"; transcript_id "ENSMUSG00000141804.1_tx_5"; exon_id "chr18_20773927_20774077_+"; exonnum "1"; txlen "756";
chr18	HAVANA	exon	20774299	20774356	0	+	.	gene_id "ENSMUSG00000141804.1"; transcript_id "ENSMUST00000367316.1"; gene_type "lncRNA"; gene_name "ENSMUSG00000141804"; transcript_type "lncRNA"; transcript_name "ENSMUST00000367316"; exon_number 1; exon_id "ENSMUSE00001722794.1"; level 2; tag "basic"; tag "Ensembl_canonical"; tag "GENCODE_Primary"; tag "TAGENE";
chr18	HAVANA	gene	20774299	20782054	0	+	.	gene_id "ENSMUSG00000141804.1"; gene_type "lncRNA"; gene_name "ENSMUSG00000141804"; level 2;
chr18	HAVANA	transcript	20774299	20782054	0	+	.	gene_id "ENSMUSG00000141804.1"; transcript_id "ENSMUST00000367316.1"; gene_type "lncRNA"; gene_name "ENSMUSG00000141804"; transcript_type "lncRNA"; transcript_name "ENSMUST00000367316"; level 2; tag "basic"; tag "Ensembl_canonical"; tag "GENCODE_Primary"; tag "TAGENE";
chr18	sragcm37_mid	exon	20781685	20781804	0.0315689385432681	+	.	gene_id "ENSMUSG00000141804.1"; transcript_id "ENSMUSG00000141804.1_tx_5"; exon_id "chr18_20781685_20781804_+"; exonnum "2"; txlen "756";
chr18	HAVANA	exon	20781685	20781860	0	+	.	gene_id "ENSMUSG00000141804.1"; transcript_id "ENSMUST00000367316.1"; gene_type "lncRNA"; gene_name "ENSMUSG00000141804"; transcript_type "lncRNA"; transcript_name "ENSMUST00000367316"; exon_number 2; exon_id "ENSMUSE00001722795.1"; level 2; tag "basic"; tag "Ensembl_canonical"; tag "GENCODE_Primary"; tag "TAGENE";
chr18	HAVANA	exon	20781976	20782054	0	+	.	gene_id "ENSMUSG00000141804.1"; transcript_id "ENSMUST00000367316.1"; gene_type "lncRNA"; gene_name "ENSMUSG00000141804"; transcript_type "lncRNA"; transcript_name "ENSMUST00000367316"; exon_number 3; exon_id "ENSMUSE00001722796.1"; level 2; tag "basic"; tag "Ensembl_canonical"; tag "GENCODE_Primary"; tag "TAGENE";
chr18	sragcm37_ss	exon	20789414	20789898	0.0315689385432681	+	.	gene_id "ENSMUSG00000141804.1"; transcript_id "ENSMUSG00000141804.1_tx_5"; exon_id "chr18_20789414_20789898_+"; exonnum "3"; txlen "756";
chr18	HAVANA	UTR	20798337	20798495	0	+	.	gene_id "ENSMUSG00000061808.5"; transcript_id "ENSMUST00000075312.5"; gene_type "protein_coding"; gene_name "Ttr"; transcript_type "protein_coding"; transcript_name "Ttr-201"; exon_number 1; exon_id "ENSMUSE00000493844.4"; level 2; protein_id "ENSMUSP00000074783.4"; transcript_support_level "1"; mgi_id "MGI:98865"; tag "basic"; tag "Ensembl_canonical"; tag "GENCODE_Primary"; tag "appris_principal_1"; tag "CCDS"; ccdsid "CCDS29085.1"; havana_gene "OTTMUSG00000072937.1"; havana_transcript "OTTMUST00000176431.1";
chr18	HAVANA	exon	20798337	20798564	0	+	.	gene_id "ENSMUSG00000061808.5"; transcript_id "ENSMUST00000075312.5"; gene_type "protein_coding"; gene_name "Ttr"; transcript_type "protein_coding"; transcript_name "Ttr-201"; exon_number 1; exon_id "ENSMUSE00000493844.4"; level 2; protein_id "ENSMUSP00000074783.4"; transcript_support_level "1"; mgi_id "MGI:98865"; tag "basic"; tag "Ensembl_canonical"; tag "GENCODE_Primary"; tag "appris_principal_1"; tag "CCDS"; ccdsid "CCDS29085.1"; havana_gene "OTTMUSG00000072937.1"; havana_transcript "OTTMUST00000176431.1";
chr18	HAVANA	gene	20798337	20807378	0	+	.	gene_id "ENSMUSG00000061808.5"; gene_type "protein_coding"; gene_name "Ttr"; level 2; mgi_id "MGI:98865"; havana_gene "OTTMUSG00000072937.1";
chr18	HAVANA	transcript	20798337	20807378	0	+	.	gene_id "ENSMUSG00000061808.5"; transcript_id "ENSMUST00000075312.5"; gene_type "protein_coding"; gene_name "Ttr"; transcript_type "protein_coding"; transcript_name "Ttr-201"; level 2; protein_id "ENSMUSP00000074783.4"; transcript_support_level "1"; mgi_id "MGI:98865"; tag "basic"; tag "Ensembl_canonical"; tag "GENCODE_Primary"; tag "appris_principal_1"; tag "CCDS"; ccdsid "CCDS29085.1"; havana_gene "OTTMUSG00000072937.1"; havana_transcript "OTTMUST00000176431.1";
chr18	HAVANA	start_codon	20798496	20798498	0	+	0	gene_id "ENSMUSG00000061808.5"; transcript_id "ENSMUST00000075312.5"; gene_type "protein_coding"; gene_name "Ttr"; transcript_type "protein_coding"; transcript_name "Ttr-201"; exon_number 1; exon_id "ENSMUSE00000493844.4"; level 2; protein_id "ENSMUSP00000074783.4"; transcript_support_level "1"; mgi_id "MGI:98865"; tag "basic"; tag "Ensembl_canonical"; tag "GENCODE_Primary"; tag "appris_principal_1"; tag "CCDS"; ccdsid "CCDS29085.1"; havana_gene "OTTMUSG00000072937.1"; havana_transcript "OTTMUST00000176431.1";
chr18	HAVANA	CDS	20798496	20798564	0	+	0	gene_id "ENSMUSG00000061808.5"; transcript_id "ENSMUST00000075312.5"; gene_type "protein_coding"; gene_name "Ttr"; transcript_type "protein_coding"; transcript_name "Ttr-201"; exon_number 1; exon_id "ENSMUSE00000493844.4"; level 2; protein_id "ENSMUSP00000074783.4"; transcript_support_level "1"; mgi_id "MGI:98865"; tag "basic"; tag "Ensembl_canonical"; tag "GENCODE_Primary"; tag "appris_principal_1"; tag "CCDS"; ccdsid "CCDS29085.1"; havana_gene "OTTMUSG00000072937.1"; havana_transcript "OTTMUST00000176431.1";
chr18	HAVANA	exon	20799513	20799643	0	+	.	gene_id "ENSMUSG00000061808.5"; transcript_id "ENSMUST00000075312.5"; gene_type "protein_coding"; gene_name "Ttr"; transcript_type "protein_coding"; transcript_name "Ttr-201"; exon_number 2; exon_id "ENSMUSE00000493555.2"; level 2; protein_id "ENSMUSP00000074783.4"; transcript_support_level "1"; mgi_id "MGI:98865"; tag "basic"; tag "Ensembl_canonical"; tag "GENCODE_Primary"; tag "appris_principal_1"; tag "CCDS"; ccdsid "CCDS29085.1"; havana_gene "OTTMUSG00000072937.1"; havana_transcript "OTTMUST00000176431.1";
chr18	HAVANA	CDS	20799513	20799643	0	+	0	gene_id "ENSMUSG00000061808.5"; transcript_id "ENSMUST00000075312.5"; gene_type "protein_coding"; gene_name "Ttr"; transcript_type "protein_coding"; transcript_name "Ttr-201"; exon_number 2; exon_id "ENSMUSE00000493555.2"; level 2; protein_id "ENSMUSP00000074783.4"; transcript_support_level "1"; mgi_id "MGI:98865"; tag "basic"; tag "Ensembl_canonical"; tag "GENCODE_Primary"; tag "appris_principal_1"; tag "CCDS"; ccdsid "CCDS29085.1"; havana_gene "OTTMUSG00000072937.1"; havana_transcript "OTTMUST00000176431.1";
chr18	HAVANA	exon	20803036	20803171	0	+	.	gene_id "ENSMUSG00000061808.5"; transcript_id "ENSMUST00000075312.5"; gene_type "protein_coding"; gene_name "Ttr"; transcript_type "protein_coding"; transcript_name "Ttr-201"; exon_number 3; exon_id "ENSMUSE00000492494.2"; level 2; protein_id "ENSMUSP00000074783.4"; transcript_support_level "1"; mgi_id "MGI:98865"; tag "basic"; tag "Ensembl_canonical"; tag "GENCODE_Primary"; tag "appris_principal_1"; tag "CCDS"; ccdsid "CCDS29085.1"; havana_gene "OTTMUSG00000072937.1"; havana_transcript "OTTMUST00000176431.1";
chr18	HAVANA	CDS	20803036	20803171	0	+	1	gene_id "ENSMUSG00000061808.5"; transcript_id "ENSMUST00000075312.5"; gene_type "protein_coding"; gene_name "Ttr"; transcript_type "protein_coding"; transcript_name "Ttr-201"; exon_number 3; exon_id "ENSMUSE00000492494.2"; level 2; protein_id "ENSMUSP00000074783.4"; transcript_support_level "1"; mgi_id "MGI:98865"; tag "basic"; tag "Ensembl_canonical"; tag "GENCODE_Primary"; tag "appris_principal_1"; tag "CCDS"; ccdsid "CCDS29085.1"; havana_gene "OTTMUSG00000072937.1"; havana_transcript "OTTMUST00000176431.1";
chr18	HAVANA	gene	20804619	20804974	0	+	.	gene_id "ENSMUSG00000141955.1"; gene_type "lncRNA"; gene_name "ENSMUSG00000141955"; level 2; tag "overlapping_locus";
chr18	HAVANA	transcript	20804619	20804974	0	+	.	gene_id "ENSMUSG00000141955.1"; transcript_id "ENSMUST00000368207.1"; gene_type "lncRNA"; gene_name "ENSMUSG00000141955"; transcript_type "lncRNA"; transcript_name "ENSMUST00000368207"; level 2; tag "basic"; tag "Ensembl_canonical"; tag "GENCODE_Primary"; tag "TAGENE";
chr18	HAVANA	exon	20804619	20804974	0	+	.	gene_id "ENSMUSG00000141955.1"; transcript_id "ENSMUST00000368207.1"; gene_type "lncRNA"; gene_name "ENSMUSG00000141955"; transcript_type "lncRNA"; transcript_name "ENSMUST00000368207"; exon_number 1; exon_id "ENSMUSE00001724500.1"; level 2; tag "basic"; tag "Ensembl_canonical"; tag "GENCODE_Primary"; tag "TAGENE";
chr18	HAVANA	CDS	20806688	20806792	0	+	0	gene_id "ENSMUSG00000061808.5"; transcript_id "ENSMUST00000075312.5"; gene_type "protein_coding"; gene_name "Ttr"; transcript_type "protein_coding"; transcript_name "Ttr-201"; exon_number 4; exon_id "ENSMUSE00000477272.5"; level 2; protein_id "ENSMUSP00000074783.4"; transcript_support_level "1"; mgi_id "MGI:98865"; tag "basic"; tag "Ensembl_canonical"; tag "GENCODE_Primary"; tag "appris_principal_1"; tag "CCDS"; ccdsid "CCDS29085.1"; havana_gene "OTTMUSG00000072937.1"; havana_transcript "OTTMUST00000176431.1";
chr18	HAVANA	exon	20806688	20807378	0	+	.	gene_id "ENSMUSG00000061808.5"; transcript_id "ENSMUST00000075312.5"; gene_type "protein_coding"; gene_name "Ttr"; transcript_type "protein_coding"; transcript_name "Ttr-201"; exon_number 4; exon_id "ENSMUSE00000477272.5"; level 2; protein_id "ENSMUSP00000074783.4"; transcript_support_level "1"; mgi_id "MGI:98865"; tag "basic"; tag "Ensembl_canonical"; tag "GENCODE_Primary"; tag "appris_principal_1"; tag "CCDS"; ccdsid "CCDS29085.1"; havana_gene "OTTMUSG00000072937.1"; havana_transcript "OTTMUST00000176431.1";
chr18	HAVANA	stop_codon	20806793	20806795	0	+	0	gene_id "ENSMUSG00000061808.5"; transcript_id "ENSMUST00000075312.5"; gene_type "protein_coding"; gene_name "Ttr"; transcript_type "protein_coding"; transcript_name "Ttr-201"; exon_number 4; exon_id "ENSMUSE00000477272.5"; level 2; protein_id "ENSMUSP00000074783.4"; transcript_support_level "1"; mgi_id "MGI:98865"; tag "basic"; tag "Ensembl_canonical"; tag "GENCODE_Primary"; tag "appris_principal_1"; tag "CCDS"; ccdsid "CCDS29085.1"; havana_gene "OTTMUSG00000072937.1"; havana_transcript "OTTMUST00000176431.1";
chr18	HAVANA	UTR	20806793	20807378	0	+	.	gene_id "ENSMUSG00000061808.5"; transcript_id "ENSMUST00000075312.5"; gene_type "protein_coding"; gene_name "Ttr"; transcript_type "protein_coding"; transcript_name "Ttr-201"; exon_number 4; exon_id "ENSMUSE00000477272.5"; level 2; protein_id "ENSMUSP00000074783.4"; transcript_support_level "1"; mgi_id "MGI:98865"; tag "basic"; tag "Ensembl_canonical"; tag "GENCODE_Primary"; tag "appris_principal_1"; tag "CCDS"; ccdsid "CCDS29085.1"; havana_gene "OTTMUSG00000072937.1"; havana_transcript "OTTMUST00000176431.1";
chr18	HAVANA	exon	20856668	20856725	0	+	.	gene_id "ENSMUSG00000141874.1"; transcript_id "ENSMUST00000367792.1"; gene_type "lncRNA"; gene_name "ENSMUSG00000141874"; transcript_type "lncRNA"; transcript_name "ENSMUST00000367792"; exon_number 1; exon_id "ENSMUSE00001723631.1"; level 2; tag "basic"; tag "Ensembl_canonical"; tag "GENCODE_Primary"; tag "TAGENE";
chr18	HAVANA	gene	20856668	20859056	0	+	.	gene_id "ENSMUSG00000141874.1"; gene_type "lncRNA"; gene_name "ENSMUSG00000141874"; level 2;
chr18	HAVANA	transcript	20856668	20859056	0	+	.	gene_id "ENSMUSG00000141874.1"; transcript_id "ENSMUST00000367792.1"; gene_type "lncRNA"; gene_name "ENSMUSG00000141874"; transcript_type "lncRNA"; transcript_name "ENSMUST00000367792"; level 2; tag "basic"; tag "Ensembl_canonical"; tag "GENCODE_Primary"; tag "TAGENE";
chr18	HAVANA	exon	20858271	20859056	0	+	.	gene_id "ENSMUSG00000141874.1"; transcript_id "ENSMUST00000367792.1"; gene_type "lncRNA"; gene_name "ENSMUSG00000141874"; transcript_type "lncRNA"; transcript_name "ENSMUST00000367792"; exon_number 2; exon_id "ENSMUSE00001723632.1"; level 2; tag "basic"; tag "Ensembl_canonical"; tag "GENCODE_Primary"; tag "TAGENE";
chr18	sragcm37_es	exon	20869568	20869687	0.0291319199333152	+	.	gene_id "sragcm37_gene_16776"; transcript_id "sragcm37_gene_16776_tx_2"; exon_id "chr18_20869568_20869687_+"; exonnum "1"; txlen "540";
chr18	sragcm37_mid	exon	20887505	20887743	0.0291319199333152	+	.	gene_id "sragcm37_gene_16776"; transcript_id "sragcm37_gene_16776_tx_2"; exon_id "chr18_20887505_20887743_+"; exonnum "2"; txlen "540";
chr18	sragcm37_ss	exon	20890872	20891052	0.0291319199333152	+	.	gene_id "sragcm37_gene_16776"; transcript_id "sragcm37_gene_16776_tx_2"; exon_id "chr18_20890872_20891052_+"; exonnum "3"; txlen "540";
chr18	HAVANA	exon	20895475	20895820	0	+	.	gene_id "ENSMUSG00000122369.1"; transcript_id "ENSMUST00000252406.1"; gene_type "lncRNA"; gene_name "ENSMUSG00000122369"; transcript_type "lncRNA"; transcript_name "ENSMUST00000252406"; exon_number 1; exon_id "ENSMUSE00001501534.1"; level 2; tag "TAGENE";
chr18	HAVANA	exon	20895475	20895820	0	+	.	gene_id "ENSMUSG00000122369.1"; transcript_id "ENSMUST00000252403.1"; gene_type "lncRNA"; gene_name "ENSMUSG00000122369"; transcript_type "lncRNA"; transcript_name "ENSMUST00000252403"; exon_number 1; exon_id "ENSMUSE00001501534.1"; level 2; tag "basic"; tag "Ensembl_canonical"; tag "GENCODE_Primary"; tag "TAGENE";
chr18	HAVANA	transcript	20895475	20911828	0	+	.	gene_id "ENSMUSG00000122369.1"; transcript_id "ENSMUST00000252406.1"; gene_type "lncRNA"; gene_name "ENSMUSG00000122369"; transcript_type "lncRNA"; transcript_name "ENSMUST00000252406"; level 2; tag "TAGENE";
chr18	HAVANA	gene	20895475	20997375	0	+	.	gene_id "ENSMUSG00000122369.1"; gene_type "lncRNA"; gene_name "ENSMUSG00000122369"; level 2;
chr18	HAVANA	transcript	20895475	20997375	0	+	.	gene_id "ENSMUSG00000122369.1"; transcript_id "ENSMUST00000252403.1"; gene_type "lncRNA"; gene_name "ENSMUSG00000122369"; transcript_type "lncRNA"; transcript_name "ENSMUST00000252403"; level 2; tag "basic"; tag "Ensembl_canonical"; tag "GENCODE_Primary"; tag "TAGENE";
chr18	HAVANA	exon	20895732	20895820	0	+	.	gene_id "ENSMUSG00000122369.1"; transcript_id "ENSMUST00000252408.1"; gene_type "lncRNA"; gene_name "ENSMUSG00000122369"; transcript_type "lncRNA"; transcript_name "ENSMUST00000252408"; exon_number 1; exon_id "ENSMUSE00001501541.1"; level 2; tag "basic"; tag "TAGENE";
chr18	HAVANA	transcript	20895732	20902185	0	+	.	gene_id "ENSMUSG00000122369.1"; transcript_id "ENSMUST00000252408.1"; gene_type "lncRNA"; gene_name "ENSMUSG00000122369"; transcript_type "lncRNA"; transcript_name "ENSMUST00000252408"; level 2; tag "basic"; tag "TAGENE";
chr18	HAVANA	exon	20895744	20895820	0	+	.	gene_id "ENSMUSG00000122369.1"; transcript_id "ENSMUST00000252404.1"; gene_type "lncRNA"; gene_name "ENSMUSG00000122369"; transcript_type "lncRNA"; transcript_name "ENSMUST00000252404"; exon_number 1; exon_id "ENSMUSE00001501545.1"; level 2; tag "basic"; tag "TAGENE";
chr18	HAVANA	transcript	20895744	20997371	0	+	.	gene_id "ENSMUSG00000122369.1"; transcript_id "ENSMUST00000252404.1"; gene_type "lncRNA"; gene_name "ENSMUSG00000122369"; transcript_type "lncRNA"; transcript_name "ENSMUST00000252404"; level 2; tag "basic"; tag "TAGENE";
chr18	HAVANA	exon	20895745	20895820	0	+	.	gene_id "ENSMUSG00000122369.1"; transcript_id "ENSMUST00000252405.1"; gene_type "lncRNA"; gene_name "ENSMUSG00000122369"; transcript_type "lncRNA"; transcript_name "ENSMUST00000252405"; exon_number 1; exon_id "ENSMUSE00001501536.1"; level 2; tag "basic"; tag "TAGENE";
chr18	HAVANA	transcript	20895745	20997370	0	+	.	gene_id "ENSMUSG00000122369.1"; transcript_id "ENSMUST00000252405.1"; gene_type "lncRNA"; gene_name "ENSMUSG00000122369"; transcript_type "lncRNA"; transcript_name "ENSMUST00000252405"; level 2; tag "basic"; tag "TAGENE";
chr18	HAVANA	exon	20895776	20895820	0	+	.	gene_id "ENSMUSG00000122369.1"; transcript_id "ENSMUST00000252407.1"; gene_type "lncRNA"; gene_name "ENSMUSG00000122369"; transcript_type "lncRNA"; transcript_name "ENSMUST00000252407"; exon_number 1; exon_id "ENSMUSE00001501535.1"; level 2; tag "TAGENE";
chr18	HAVANA	transcript	20895776	20911826	0	+	.	gene_id "ENSMUSG00000122369.1"; transcript_id "ENSMUST00000252407.1"; gene_type "lncRNA"; gene_name "ENSMUSG00000122369"; transcript_type "lncRNA"; transcript_name "ENSMUST00000252407"; level 2; tag "TAGENE";
chr18	HAVANA	exon	20901724	20902185	0	+	.	gene_id "ENSMUSG00000122369.1"; transcript_id "ENSMUST00000252408.1"; gene_type "lncRNA"; gene_name "ENSMUSG00000122369"; transcript_type "lncRNA"; transcript_name "ENSMUST00000252408"; exon_number 2; exon_id "ENSMUSE00001501533.1"; level 2; tag "basic"; tag "TAGENE";
chr18	HAVANA	exon	20911529	20911826	0	+	.	gene_id "ENSMUSG00000122369.1"; transcript_id "ENSMUST00000252407.1"; gene_type "lncRNA"; gene_name "ENSMUSG00000122369"; transcript_type "lncRNA"; transcript_name "ENSMUST00000252407"; exon_number 2; exon_id "ENSMUSE00001501539.1"; level 2; tag "TAGENE";
chr18	HAVANA	exon	20911532	20911828	0	+	.	gene_id "ENSMUSG00000122369.1"; transcript_id "ENSMUST00000252406.1"; gene_type "lncRNA"; gene_name "ENSMUSG00000122369"; transcript_type "lncRNA"; transcript_name "ENSMUST00000252406"; exon_number 2; exon_id "ENSMUSE00001501543.1"; level 2; tag "TAGENE";
chr18	sragcm37_es	exon	20942728	20942849	1.64613311768341	+	.	gene_id "ENSMUSG00000122369.1"; transcript_id "ENSMUSG00000122369.1_tx_3"; exon_id "chr18_20942728_20942849_+"; exonnum "1"; txlen "542";
chr18	sragcm37_es	exon	20942728	20942849	0.65738008647009	+	.	gene_id "ENSMUSG00000122369.1"; transcript_id "ENSMUSG00000122369.1_tx_5"; exon_id "chr18_20942728_20942849_+"; exonnum "1"; txlen "765";
chr18	sragcm37_es	exon	20942728	20942849	0.562557884983256	+	.	gene_id "ENSMUSG00000122369.1"; transcript_id "ENSMUSG00000122369.1_tx_6"; exon_id "chr18_20942728_20942849_+"; exonnum "1"; txlen "644";
chr18	sragcm37_es	exon	20942728	20942849	0.158660057691727	+	.	gene_id "ENSMUSG00000122369.1"; transcript_id "ENSMUSG00000122369.1_tx_9"; exon_id "chr18_20942728_20942849_+"; exonnum "1"; txlen "867";
chr18	HAVANA	exon	20951305	20951387	0	+	.	gene_id "ENSMUSG00000122369.1"; transcript_id "ENSMUST00000252403.1"; gene_type "lncRNA"; gene_name "ENSMUSG00000122369"; transcript_type "lncRNA"; transcript_name "ENSMUST00000252403"; exon_number 2; exon_id "ENSMUSE00001501538.1"; level 2; tag "basic"; tag "Ensembl_canonical"; tag "GENCODE_Primary"; tag "TAGENE";
chr18	HAVANA	exon	20951305	20951387	0	+	.	gene_id "ENSMUSG00000122369.1"; transcript_id "ENSMUST00000252404.1"; gene_type "lncRNA"; gene_name "ENSMUSG00000122369"; transcript_type "lncRNA"; transcript_name "ENSMUST00000252404"; exon_number 2; exon_id "ENSMUSE00001501538.1"; level 2; tag "basic"; tag "TAGENE";
chr18	HAVANA	exon	20951305	20951387	0	+	.	gene_id "ENSMUSG00000122369.1"; transcript_id "ENSMUST00000252405.1"; gene_type "lncRNA"; gene_name "ENSMUSG00000122369"; transcript_type "lncRNA"; transcript_name "ENSMUST00000252405"; exon_number 2; exon_id "ENSMUSE00001501538.1"; level 2; tag "basic"; tag "TAGENE";
chr18	ENSEMBL_gcm37	exon	20951305	20951387	1.64613311768341	+	.	gene_id "ENSMUSG00000122369.1"; transcript_id "ENSMUSG00000122369.1_tx_3"; exon_id "chr18_20951305_20951387_+"; exonnum "2"; txlen "542";
chr18	ENSEMBL_gcm37	exon	20951305	20951387	0.65738008647009	+	.	gene_id "ENSMUSG00000122369.1"; transcript_id "ENSMUSG00000122369.1_tx_5"; exon_id "chr18_20951305_20951387_+"; exonnum "2"; txlen "765";
chr18	ENSEMBL_gcm37	exon	20951305	20951387	0.562557884983256	+	.	gene_id "ENSMUSG00000122369.1"; transcript_id "ENSMUSG00000122369.1_tx_6"; exon_id "chr18_20951305_20951387_+"; exonnum "2"; txlen "644";
chr18	ENSEMBL_gcm37	exon	20951305	20951387	0.158660057691727	+	.	gene_id "ENSMUSG00000122369.1"; transcript_id "ENSMUSG00000122369.1_tx_9"; exon_id "chr18_20951305_20951387_+"; exonnum "2"; txlen "867";
chr18	HAVANA	exon	20963809	20964031	0	+	.	gene_id "ENSMUSG00000122369.1"; transcript_id "ENSMUST00000252405.1"; gene_type "lncRNA"; gene_name "ENSMUSG00000122369"; transcript_type "lncRNA"; transcript_name "ENSMUST00000252405"; exon_number 3; exon_id "ENSMUSE00001501542.1"; level 2; tag "basic"; tag "TAGENE";
chr18	ENSEMBL_gcm37	exon	20963809	20964031	0.65738008647009	+	.	gene_id "ENSMUSG00000122369.1"; transcript_id "ENSMUSG00000122369.1_tx_5"; exon_id "chr18_20963809_20964031_+"; exonnum "3"; txlen "765";
chr18	ENSEMBL_gcm37	exon	20963809	20964031	0.158660057691727	+	.	gene_id "ENSMUSG00000122369.1"; transcript_id "ENSMUSG00000122369.1_tx_9"; exon_id "chr18_20963809_20964031_+"; exonnum "3"; txlen "867";
chr18	HAVANA	exon	20988669	20988770	0	+	.	gene_id "ENSMUSG00000122369.1"; transcript_id "ENSMUST00000252404.1"; gene_type "lncRNA"; gene_name "ENSMUSG00000122369"; transcript_type "lncRNA"; transcript_name "ENSMUST00000252404"; exon_number 3; exon_id "ENSMUSE00001501546.1"; level 2; tag "basic"; tag "TAGENE";
chr18	ENSEMBL_gcm37	exon	20988669	20988770	0.562557884983256	+	.	gene_id "ENSMUSG00000122369.1"; transcript_id "ENSMUSG00000122369.1_tx_6"; exon_id "chr18_20988669_20988770_+"; exonnum "3"; txlen "644";
chr18	ENSEMBL_gcm37	exon	20988669	20988770	0.158660057691727	+	.	gene_id "ENSMUSG00000122369.1"; transcript_id "ENSMUSG00000122369.1_tx_9"; exon_id "chr18_20988669_20988770_+"; exonnum "4"; txlen "867";
chr18	HAVANA	exon	20997035	20997370	0	+	.	gene_id "ENSMUSG00000122369.1"; transcript_id "ENSMUST00000252405.1"; gene_type "lncRNA"; gene_name "ENSMUSG00000122369"; transcript_type "lncRNA"; transcript_name "ENSMUST00000252405"; exon_number 4; exon_id "ENSMUSE00001501540.1"; level 2; tag "basic"; tag "TAGENE";
chr18	HAVANA	exon	20997035	20997371	0	+	.	gene_id "ENSMUSG00000122369.1"; transcript_id "ENSMUST00000252404.1"; gene_type "lncRNA"; gene_name "ENSMUSG00000122369"; transcript_type "lncRNA"; transcript_name "ENSMUST00000252404"; exon_number 4; exon_id "ENSMUSE00001501544.1"; level 2; tag "basic"; tag "TAGENE";
chr18	ENSEMBL_gcm37	exon	20997035	20997371	1.64613311768341	+	.	gene_id "ENSMUSG00000122369.1"; transcript_id "ENSMUSG00000122369.1_tx_3"; exon_id "chr18_20997035_20997371_+"; exonnum "3"; txlen "542";
chr18	ENSEMBL_gcm37	exon	20997035	20997371	0.65738008647009	+	.	gene_id "ENSMUSG00000122369.1"; transcript_id "ENSMUSG00000122369.1_tx_5"; exon_id "chr18_20997035_20997371_+"; exonnum "4"; txlen "765";
chr18	ENSEMBL_gcm37	exon	20997035	20997371	0.562557884983256	+	.	gene_id "ENSMUSG00000122369.1"; transcript_id "ENSMUSG00000122369.1_tx_6"; exon_id "chr18_20997035_20997371_+"; exonnum "4"; txlen "644";
chr18	ENSEMBL_gcm37	exon	20997035	20997371	0.158660057691727	+	.	gene_id "ENSMUSG00000122369.1"; transcript_id "ENSMUSG00000122369.1_tx_9"; exon_id "chr18_20997035_20997371_+"; exonnum "5"; txlen "867";
chr18	HAVANA	exon	20997035	20997375	0	+	.	gene_id "ENSMUSG00000122369.1"; transcript_id "ENSMUST00000252403.1"; gene_type "lncRNA"; gene_name "ENSMUSG00000122369"; transcript_type "lncRNA"; transcript_name "ENSMUST00000252403"; exon_number 3; exon_id "ENSMUSE00001501537.1"; level 2; tag "basic"; tag "Ensembl_canonical"; tag "GENCODE_Primary"; tag "TAGENE";
chr18	sragcm37_es	exon	21008294	21008378	0.0870234735528437	+	.	gene_id "sragcm37_gene_20004"; transcript_id "sragcm37_gene_20004_tx_1"; exon_id "chr18_21008294_21008378_+"; exonnum "1"; txlen "515";
chr18	sragcm37_mid	exon	21011296	21011558	0.0870234735528437	+	.	gene_id "sragcm37_gene_20004"; transcript_id "sragcm37_gene_20004_tx_1"; exon_id "chr18_21011296_21011558_+"; exonnum "2"; txlen "515";
chr18	sragcm37_ss	exon	21022928	21023094	0.0870234735528437	+	.	gene_id "sragcm37_gene_20004"; transcript_id "sragcm37_gene_20004_tx_1"; exon_id "chr18_21022928_21023094_+"; exonnum "3"; txlen "515";
chr18	HAVANA	exon	21029620	21029882	0	+	.	gene_id "ENSMUSG00000126895.1"; transcript_id "ENSMUST00000278831.1"; gene_type "lncRNA"; gene_name "ENSMUSG00000126895"; transcript_type "lncRNA"; transcript_name "ENSMUST00000278831"; exon_number 1; exon_id "ENSMUSE00001552570.1"; level 2; tag "basic"; tag "Ensembl_canonical"; tag "GENCODE_Primary"; tag "TAGENE";
chr18	HAVANA	gene	21029620	21042874	0	+	.	gene_id "ENSMUSG00000126895.1"; gene_type "lncRNA"; gene_name "ENSMUSG00000126895"; level 2;
chr18	HAVANA	transcript	21029620	21042874	0	+	.	gene_id "ENSMUSG00000126895.1"; transcript_id "ENSMUST00000278831.1"; gene_type "lncRNA"; gene_name "ENSMUSG00000126895"; transcript_type "lncRNA"; transcript_name "ENSMUST00000278831"; level 2; tag "basic"; tag "Ensembl_canonical"; tag "GENCODE_Primary"; tag "TAGENE";
chr18	HAVANA	exon	21029676	21029882	0	+	.	gene_id "ENSMUSG00000126895.1"; transcript_id "ENSMUST00000278832.1"; gene_type "lncRNA"; gene_name "ENSMUSG00000126895"; transcript_type "lncRNA"; transcript_name "ENSMUST00000278832"; exon_number 1; exon_id "ENSMUSE00001552569.1"; level 2; tag "basic"; tag "TAGENE";
chr18	ENSEMBL_gcm37	exon	21029676	21029882	0.0769329097453203	+	.	gene_id "ENSMUSG00000126895.1"; transcript_id "ENSMUSG00000126895.1_tx_4"; exon_id "chr18_21029676_21029882_+"; exonnum "1"; txlen "1664";
chr18	HAVANA	transcript	21029676	21035825	0	+	.	gene_id "ENSMUSG00000126895.1"; transcript_id "ENSMUST00000278832.1"; gene_type "lncRNA"; gene_name "ENSMUSG00000126895"; transcript_type "lncRNA"; transcript_name "ENSMUST00000278832"; level 2; tag "basic"; tag "TAGENE";
chr18	sragcm37_es	exon	21029702	21029864	0.00629426190442757	+	.	gene_id "ENSMUSG00000126895.1"; transcript_id "ENSMUSG00000126895.1_tx_6"; exon_id "chr18_21029702_21029864_+"; exonnum "1"; txlen "628";
chr18	sragcm37_es	exon	21029980	21030302	0.160705073867843	+	.	gene_id "ENSMUSG00000126895.1"; transcript_id "ENSMUSG00000126895.1_tx_2"; exon_id "chr18_21029980_21030302_+"; exonnum "1"; txlen "545";
chr18	HAVANA	exon	21034385	21035825	0	+	.	gene_id "ENSMUSG00000126895.1"; transcript_id "ENSMUST00000278832.1"; gene_type "lncRNA"; gene_name "ENSMUSG00000126895"; transcript_type "lncRNA"; transcript_name "ENSMUST00000278832"; exon_number 2; exon_id "ENSMUSE00001552568.1"; level 2; tag "basic"; tag "TAGENE";
chr18	HAVANA	exon	21042192	21042874	0	+	.	gene_id "ENSMUSG00000126895.1"; transcript_id "ENSMUST00000278831.1"; gene_type "lncRNA"; gene_name "ENSMUSG00000126895"; transcript_type "lncRNA"; transcript_name "ENSMUST00000278831"; exon_number 2; exon_id "ENSMUSE00001552571.1"; level 2; tag "basic"; tag "Ensembl_canonical"; tag "GENCODE_Primary"; tag "TAGENE";
chr18	sragcm37_mid	exon	21042192	21043426	0.0769329097453203	+	.	gene_id "ENSMUSG00000126895.1"; transcript_id "ENSMUSG00000126895.1_tx_4"; exon_id "chr18_21042192_21043426_+"; exonnum "2"; txlen "1664";
chr18	sragcm37_mid	exon	21043184	21043426	0.00629426190442757	+	.	gene_id "ENSMUSG00000126895.1"; transcript_id "ENSMUSG00000126895.1_tx_6"; exon_id "chr18_21043184_21043426_+"; exonnum "2"; txlen "628";
chr18	sragcm37_ss	exon	21050274	21050495	0.160705073867843	+	.	gene_id "ENSMUSG00000126895.1"; transcript_id "ENSMUSG00000126895.1_tx_2"; exon_id "chr18_21050274_21050495_+"; exonnum "2"; txlen "545";
chr18	sragcm37_ss	exon	21050274	21050495	0.0769329097453203	+	.	gene_id "ENSMUSG00000126895.1"; transcript_id "ENSMUSG00000126895.1_tx_4"; exon_id "chr18_21050274_21050495_+"; exonnum "3"; txlen "1664";
chr18	sragcm37_ss	exon	21050274	21050495	0.00629426190442757	+	.	gene_id "ENSMUSG00000126895.1"; transcript_id "ENSMUSG00000126895.1_tx_6"; exon_id "chr18_21050274_21050495_+"; exonnum "3"; txlen "628";
chr18	HAVANA	exon	21077682	21077814	0	+	.	gene_id "ENSMUSG00000033107.7"; transcript_id "ENSMUST00000050004.3"; gene_type "protein_coding"; gene_name "Rnf125"; transcript_type "protein_coding"; transcript_name "Rnf125-201"; exon_number 1; exon_id "ENSMUSE00000363502.2"; level 2; protein_id "ENSMUSP00000058251.2"; transcript_support_level "1"; mgi_id "MGI:1914914"; tag "basic"; tag "CCDS"; ccdsid "CCDS29088.1"; havana_gene "OTTMUSG00000072940.1"; havana_transcript "OTTMUST00000176435.1";
chr18	HAVANA	UTR	21077682	21077814	0	+	.	gene_id "ENSMUSG00000033107.7"; transcript_id "ENSMUST00000050004.3"; gene_type "protein_coding"; gene_name "Rnf125"; transcript_type "protein_coding"; transcript_name "Rnf125-201"; exon_number 1; exon_id "ENSMUSE00000363502.2"; level 2; protein_id "ENSMUSP00000058251.2"; transcript_support_level "1"; mgi_id "MGI:1914914"; tag "basic"; tag "CCDS"; ccdsid "CCDS29088.1"; havana_gene "OTTMUSG00000072940.1"; havana_transcript "OTTMUST00000176435.1";
chr18	HAVANA	gene	21077682	21116919	0	+	.	gene_id "ENSMUSG00000033107.7"; gene_type "protein_coding"; gene_name "Rnf125"; level 2; mgi_id "MGI:1914914"; havana_gene "OTTMUSG00000072940.1";
chr18	HAVANA	transcript	21077682	21116919	0	+	.	gene_id "ENSMUSG00000033107.7"; transcript_id "ENSMUST00000050004.3"; gene_type "protein_coding"; gene_name "Rnf125"; transcript_type "protein_coding"; transcript_name "Rnf125-201"; level 2; protein_id "ENSMUSP00000058251.2"; transcript_support_level "1"; mgi_id "MGI:1914914"; tag "basic"; tag "CCDS"; ccdsid "CCDS29088.1"; havana_gene "OTTMUSG00000072940.1"; havana_transcript "OTTMUST00000176435.1";
chr18	HAVANA	UTR	21094529	21094693	0	+	.	gene_id "ENSMUSG00000033107.7"; transcript_id "ENSMUST00000234316.2"; gene_type "protein_coding"; gene_name "Rnf125"; transcript_type "protein_coding"; transcript_name "Rnf125-202"; exon_number 1; exon_id "ENSMUSE00001452901.2"; level 2; protein_id "ENSMUSP00000157304.2"; mgi_id "MGI:1914914"; tag "basic"; tag "Ensembl_canonical"; tag "GENCODE_Primary"; tag "appris_principal_1"; havana_gene "OTTMUSG00000072940.1"; havana_transcript "OTTMUST00000176436.1";
chr18	HAVANA	exon	21094529	21094857	0	+	.	gene_id "ENSMUSG00000033107.7"; transcript_id "ENSMUST00000234316.2"; gene_type "protein_coding"; gene_name "Rnf125"; transcript_type "protein_coding"; transcript_name "Rnf125-202"; exon_number 1; exon_id "ENSMUSE00001452901.2"; level 2; protein_id "ENSMUSP00000157304.2"; mgi_id "MGI:1914914"; tag "basic"; tag "Ensembl_canonical"; tag "GENCODE_Primary"; tag "appris_principal_1"; havana_gene "OTTMUSG00000072940.1"; havana_transcript "OTTMUST00000176436.1";
chr18	HAVANA	transcript	21094529	21116781	0	+	.	gene_id "ENSMUSG00000033107.7"; transcript_id "ENSMUST00000234316.2"; gene_type "protein_coding"; gene_name "Rnf125"; transcript_type "protein_coding"; transcript_name "Rnf125-202"; level 2; protein_id "ENSMUSP00000157304.2"; mgi_id "MGI:1914914"; tag "basic"; tag "Ensembl_canonical"; tag "GENCODE_Primary"; tag "appris_principal_1"; havana_gene "OTTMUSG00000072940.1"; havana_transcript "OTTMUST00000176436.1";
chr18	HAVANA	start_codon	21094694	21094696	0	+	0	gene_id "ENSMUSG00000033107.7"; transcript_id "ENSMUST00000234316.2"; gene_type "protein_coding"; gene_name "Rnf125"; transcript_type "protein_coding"; transcript_name "Rnf125-202"; exon_number 1; exon_id "ENSMUSE00001452901.2"; level 2; protein_id "ENSMUSP00000157304.2"; mgi_id "MGI:1914914"; tag "basic"; tag "Ensembl_canonical"; tag "GENCODE_Primary"; tag "appris_principal_1"; havana_gene "OTTMUSG00000072940.1"; havana_transcript "OTTMUST00000176436.1";
chr18	HAVANA	CDS	21094694	21094857	0	+	0	gene_id "ENSMUSG00000033107.7"; transcript_id "ENSMUST00000234316.2"; gene_type "protein_coding"; gene_name "Rnf125"; transcript_type "protein_coding"; transcript_name "Rnf125-202"; exon_number 1; exon_id "ENSMUSE00001452901.2"; level 2; protein_id "ENSMUSP00000157304.2"; mgi_id "MGI:1914914"; tag "basic"; tag "Ensembl_canonical"; tag "GENCODE_Primary"; tag "appris_principal_1"; havana_gene "OTTMUSG00000072940.1"; havana_transcript "OTTMUST00000176436.1";
chr18	HAVANA	gene	21095479	21095690	0	+	.	gene_id "ENSMUSG00000132056.1"; gene_type "lncRNA"; gene_name "ENSMUSG00000132056"; level 2; tag "overlapping_locus";
chr18	HAVANA	transcript	21095479	21095690	0	+	.	gene_id "ENSMUSG00000132056.1"; transcript_id "ENSMUST00000309900.1"; gene_type "lncRNA"; gene_name "ENSMUSG00000132056"; transcript_type "lncRNA"; transcript_name "ENSMUST00000309900"; level 2; tag "basic"; tag "Ensembl_canonical"; tag "GENCODE_Primary"; tag "TAGENE";
chr18	HAVANA	exon	21095479	21095690	0	+	.	gene_id "ENSMUSG00000132056.1"; transcript_id "ENSMUST00000309900.1"; gene_type "lncRNA"; gene_name "ENSMUSG00000132056"; transcript_type "lncRNA"; transcript_name "ENSMUST00000309900"; exon_number 1; exon_id "ENSMUSE00001612041.1"; level 2; tag "basic"; tag "Ensembl_canonical"; tag "GENCODE_Primary"; tag "TAGENE";
chr18	HAVANA	UTR	21107356	21107470	0	+	.	gene_id "ENSMUSG00000033107.7"; transcript_id "ENSMUST00000050004.3"; gene_type "protein_coding"; gene_name "Rnf125"; transcript_type "protein_coding"; transcript_name "Rnf125-201"; exon_number 2; exon_id "ENSMUSE00001010803.2"; level 2; protein_id "ENSMUSP00000058251.2"; transcript_support_level "1"; mgi_id "MGI:1914914"; tag "basic"; tag "CCDS"; ccdsid "CCDS29088.1"; havana_gene "OTTMUSG00000072940.1"; havana_transcript "OTTMUST00000176435.1";
chr18	HAVANA	exon	21107356	21107512	0	+	.	gene_id "ENSMUSG00000033107.7"; transcript_id "ENSMUST00000050004.3"; gene_type "protein_coding"; gene_name "Rnf125"; transcript_type "protein_coding"; transcript_name "Rnf125-201"; exon_number 2; exon_id "ENSMUSE00001010803.2"; level 2; protein_id "ENSMUSP00000058251.2"; transcript_support_level "1"; mgi_id "MGI:1914914"; tag "basic"; tag "CCDS"; ccdsid "CCDS29088.1"; havana_gene "OTTMUSG00000072940.1"; havana_transcript "OTTMUST00000176435.1";
chr18	HAVANA	exon	21107356	21107512	0	+	.	gene_id "ENSMUSG00000033107.7"; transcript_id "ENSMUST00000234316.2"; gene_type "protein_coding"; gene_name "Rnf125"; transcript_type "protein_coding"; transcript_name "Rnf125-202"; exon_number 2; exon_id "ENSMUSE00001453985.2"; level 2; protein_id "ENSMUSP00000157304.2"; mgi_id "MGI:1914914"; tag "basic"; tag "Ensembl_canonical"; tag "GENCODE_Primary"; tag "appris_principal_1"; havana_gene "OTTMUSG00000072940.1"; havana_transcript "OTTMUST00000176436.1";
chr18	HAVANA	CDS	21107356	21107512	0	+	1	gene_id "ENSMUSG00000033107.7"; transcript_id "ENSMUST00000234316.2"; gene_type "protein_coding"; gene_name "Rnf125"; transcript_type "protein_coding"; transcript_name "Rnf125-202"; exon_number 2; exon_id "ENSMUSE00001453985.2"; level 2; protein_id "ENSMUSP00000157304.2"; mgi_id "MGI:1914914"; tag "basic"; tag "Ensembl_canonical"; tag "GENCODE_Primary"; tag "appris_principal_1"; havana_gene "OTTMUSG00000072940.1"; havana_transcript "OTTMUST00000176436.1";
chr18	HAVANA	start_codon	21107471	21107473	0	+	0	gene_id "ENSMUSG00000033107.7"; transcript_id "ENSMUST00000050004.3"; gene_type "protein_coding"; gene_name "Rnf125"; transcript_type "protein_coding"; transcript_name "Rnf125-201"; exon_number 2; exon_id "ENSMUSE00001010803.2"; level 2; protein_id "ENSMUSP00000058251.2"; transcript_support_level "1"; mgi_id "MGI:1914914"; tag "basic"; tag "CCDS"; ccdsid "CCDS29088.1"; havana_gene "OTTMUSG00000072940.1"; havana_transcript "OTTMUST00000176435.1";
chr18	HAVANA	CDS	21107471	21107512	0	+	0	gene_id "ENSMUSG00000033107.7"; transcript_id "ENSMUST00000050004.3"; gene_type "protein_coding"; gene_name "Rnf125"; transcript_type "protein_coding"; transcript_name "Rnf125-201"; exon_number 2; exon_id "ENSMUSE00001010803.2"; level 2; protein_id "ENSMUSP00000058251.2"; transcript_support_level "1"; mgi_id "MGI:1914914"; tag "basic"; tag "CCDS"; ccdsid "CCDS29088.1"; havana_gene "OTTMUSG00000072940.1"; havana_transcript "OTTMUST00000176435.1";
chr18	HAVANA	exon	21110786	21110880	0	+	.	gene_id "ENSMUSG00000033107.7"; transcript_id "ENSMUST00000050004.3"; gene_type "protein_coding"; gene_name "Rnf125"; transcript_type "protein_coding"; transcript_name "Rnf125-201"; exon_number 3; exon_id "ENSMUSE00000276979.2"; level 2; protein_id "ENSMUSP00000058251.2"; transcript_support_level "1"; mgi_id "MGI:1914914"; tag "basic"; tag "CCDS"; ccdsid "CCDS29088.1"; havana_gene "OTTMUSG00000072940.1"; havana_transcript "OTTMUST00000176435.1";
chr18	HAVANA	CDS	21110786	21110880	0	+	0	gene_id "ENSMUSG00000033107.7"; transcript_id "ENSMUST00000050004.3"; gene_type "protein_coding"; gene_name "Rnf125"; transcript_type "protein_coding"; transcript_name "Rnf125-201"; exon_number 3; exon_id "ENSMUSE00000276979.2"; level 2; protein_id "ENSMUSP00000058251.2"; transcript_support_level "1"; mgi_id "MGI:1914914"; tag "basic"; tag "CCDS"; ccdsid "CCDS29088.1"; havana_gene "OTTMUSG00000072940.1"; havana_transcript "OTTMUST00000176435.1";
chr18	HAVANA	exon	21110786	21110880	0	+	.	gene_id "ENSMUSG00000033107.7"; transcript_id "ENSMUST00000234316.2"; gene_type "protein_coding"; gene_name "Rnf125"; transcript_type "protein_coding"; transcript_name "Rnf125-202"; exon_number 3; exon_id "ENSMUSE00000276979.2"; level 2; protein_id "ENSMUSP00000157304.2"; mgi_id "MGI:1914914"; tag "basic"; tag "Ensembl_canonical"; tag "GENCODE_Primary"; tag "appris_principal_1"; havana_gene "OTTMUSG00000072940.1"; havana_transcript "OTTMUST00000176436.1";
chr18	HAVANA	CDS	21110786	21110880	0	+	0	gene_id "ENSMUSG00000033107.7"; transcript_id "ENSMUST00000234316.2"; gene_type "protein_coding"; gene_name "Rnf125"; transcript_type "protein_coding"; transcript_name "Rnf125-202"; exon_number 3; exon_id "ENSMUSE00000276979.2"; level 2; protein_id "ENSMUSP00000157304.2"; mgi_id "MGI:1914914"; tag "basic"; tag "Ensembl_canonical"; tag "GENCODE_Primary"; tag "appris_principal_1"; havana_gene "OTTMUSG00000072940.1"; havana_transcript "OTTMUST00000176436.1";
chr18	HAVANA	exon	21112108	21112198	0	+	.	gene_id "ENSMUSG00000033107.7"; transcript_id "ENSMUST00000050004.3"; gene_type "protein_coding"; gene_name "Rnf125"; transcript_type "protein_coding"; transcript_name "Rnf125-201"; exon_number 4; exon_id "ENSMUSE00000276948.2"; level 2; protein_id "ENSMUSP00000058251.2"; transcript_support_level "1"; mgi_id "MGI:1914914"; tag "basic"; tag "CCDS"; ccdsid "CCDS29088.1"; havana_gene "OTTMUSG00000072940.1"; havana_transcript "OTTMUST00000176435.1";
chr18	HAVANA	CDS	21112108	21112198	0	+	1	gene_id "ENSMUSG00000033107.7"; transcript_id "ENSMUST00000050004.3"; gene_type "protein_coding"; gene_name "Rnf125"; transcript_type "protein_coding"; transcript_name "Rnf125-201"; exon_number 4; exon_id "ENSMUSE00000276948.2"; level 2; protein_id "ENSMUSP00000058251.2"; transcript_support_level "1"; mgi_id "MGI:1914914"; tag "basic"; tag "CCDS"; ccdsid "CCDS29088.1"; havana_gene "OTTMUSG00000072940.1"; havana_transcript "OTTMUST00000176435.1";
chr18	HAVANA	exon	21112108	21112198	0	+	.	gene_id "ENSMUSG00000033107.7"; transcript_id "ENSMUST00000234316.2"; gene_type "protein_coding"; gene_name "Rnf125"; transcript_type "protein_coding"; transcript_name "Rnf125-202"; exon_number 4; exon_id "ENSMUSE00000276948.2"; level 2; protein_id "ENSMUSP00000157304.2"; mgi_id "MGI:1914914"; tag "basic"; tag "Ensembl_canonical"; tag "GENCODE_Primary"; tag "appris_principal_1"; havana_gene "OTTMUSG00000072940.1"; havana_transcript "OTTMUST00000176436.1";
chr18	HAVANA	CDS	21112108	21112198	0	+	1	gene_id "ENSMUSG00000033107.7"; transcript_id "ENSMUST00000234316.2"; gene_type "protein_coding"; gene_name "Rnf125"; transcript_type "protein_coding"; transcript_name "Rnf125-202"; exon_number 4; exon_id "ENSMUSE00000276948.2"; level 2; protein_id "ENSMUSP00000157304.2"; mgi_id "MGI:1914914"; tag "basic"; tag "Ensembl_canonical"; tag "GENCODE_Primary"; tag "appris_principal_1"; havana_gene "OTTMUSG00000072940.1"; havana_transcript "OTTMUST00000176436.1";
chr18	HAVANA	exon	21114228	21114335	0	+	.	gene_id "ENSMUSG00000033107.7"; transcript_id "ENSMUST00000050004.3"; gene_type "protein_coding"; gene_name "Rnf125"; transcript_type "protein_coding"; transcript_name "Rnf125-201"; exon_number 5; exon_id "ENSMUSE00000276924.2"; level 2; protein_id "ENSMUSP00000058251.2"; transcript_support_level "1"; mgi_id "MGI:1914914"; tag "basic"; tag "CCDS"; ccdsid "CCDS29088.1"; havana_gene "OTTMUSG00000072940.1"; havana_transcript "OTTMUST00000176435.1";
chr18	HAVANA	CDS	21114228	21114335	0	+	0	gene_id "ENSMUSG00000033107.7"; transcript_id "ENSMUST00000050004.3"; gene_type "protein_coding"; gene_name "Rnf125"; transcript_type "protein_coding"; transcript_name "Rnf125-201"; exon_number 5; exon_id "ENSMUSE00000276924.2"; level 2; protein_id "ENSMUSP00000058251.2"; transcript_support_level "1"; mgi_id "MGI:1914914"; tag "basic"; tag "CCDS"; ccdsid "CCDS29088.1"; havana_gene "OTTMUSG00000072940.1"; havana_transcript "OTTMUST00000176435.1";
chr18	HAVANA	exon	21114228	21114335	0	+	.	gene_id "ENSMUSG00000033107.7"; transcript_id "ENSMUST00000234316.2"; gene_type "protein_coding"; gene_name "Rnf125"; transcript_type "protein_coding"; transcript_name "Rnf125-202"; exon_number 5; exon_id "ENSMUSE00000276924.2"; level 2; protein_id "ENSMUSP00000157304.2"; mgi_id "MGI:1914914"; tag "basic"; tag "Ensembl_canonical"; tag "GENCODE_Primary"; tag "appris_principal_1"; havana_gene "OTTMUSG00000072940.1"; havana_transcript "OTTMUST00000176436.1";
chr18	HAVANA	CDS	21114228	21114335	0	+	0	gene_id "ENSMUSG00000033107.7"; transcript_id "ENSMUST00000234316.2"; gene_type "protein_coding"; gene_name "Rnf125"; transcript_type "protein_coding"; transcript_name "Rnf125-202"; exon_number 5; exon_id "ENSMUSE00000276924.2"; level 2; protein_id "ENSMUSP00000157304.2"; mgi_id "MGI:1914914"; tag "basic"; tag "Ensembl_canonical"; tag "GENCODE_Primary"; tag "appris_principal_1"; havana_gene "OTTMUSG00000072940.1"; havana_transcript "OTTMUST00000176436.1";
chr18	HAVANA	CDS	21116156	21116239	0	+	0	gene_id "ENSMUSG00000033107.7"; transcript_id "ENSMUST00000050004.3"; gene_type "protein_coding"; gene_name "Rnf125"; transcript_type "protein_coding"; transcript_name "Rnf125-201"; exon_number 6; exon_id "ENSMUSE00000350874.3"; level 2; protein_id "ENSMUSP00000058251.2"; transcript_support_level "1"; mgi_id "MGI:1914914"; tag "basic"; tag "CCDS"; ccdsid "CCDS29088.1"; havana_gene "OTTMUSG00000072940.1"; havana_transcript "OTTMUST00000176435.1";
chr18	HAVANA	CDS	21116156	21116239	0	+	0	gene_id "ENSMUSG00000033107.7"; transcript_id "ENSMUST00000234316.2"; gene_type "protein_coding"; gene_name "Rnf125"; transcript_type "protein_coding"; transcript_name "Rnf125-202"; exon_number 6; exon_id "ENSMUSE00001451625.2"; level 2; protein_id "ENSMUSP00000157304.2"; mgi_id "MGI:1914914"; tag "basic"; tag "Ensembl_canonical"; tag "GENCODE_Primary"; tag "appris_principal_1"; havana_gene "OTTMUSG00000072940.1"; havana_transcript "OTTMUST00000176436.1";
chr18	HAVANA	exon	21116156	21116781	0	+	.	gene_id "ENSMUSG00000033107.7"; transcript_id "ENSMUST00000234316.2"; gene_type "protein_coding"; gene_name "Rnf125"; transcript_type "protein_coding"; transcript_name "Rnf125-202"; exon_number 6; exon_id "ENSMUSE00001451625.2"; level 2; protein_id "ENSMUSP00000157304.2"; mgi_id "MGI:1914914"; tag "basic"; tag "Ensembl_canonical"; tag "GENCODE_Primary"; tag "appris_principal_1"; havana_gene "OTTMUSG00000072940.1"; havana_transcript "OTTMUST00000176436.1";
chr18	HAVANA	exon	21116156	21116919	0	+	.	gene_id "ENSMUSG00000033107.7"; transcript_id "ENSMUST00000050004.3"; gene_type "protein_coding"; gene_name "Rnf125"; transcript_type "protein_coding"; transcript_name "Rnf125-201"; exon_number 6; exon_id "ENSMUSE00000350874.3"; level 2; protein_id "ENSMUSP00000058251.2"; transcript_support_level "1"; mgi_id "MGI:1914914"; tag "basic"; tag "CCDS"; ccdsid "CCDS29088.1"; havana_gene "OTTMUSG00000072940.1"; havana_transcript "OTTMUST00000176435.1";
chr18	HAVANA	stop_codon	21116240	21116242	0	+	0	gene_id "ENSMUSG00000033107.7"; transcript_id "ENSMUST00000050004.3"; gene_type "protein_coding"; gene_name "Rnf125"; transcript_type "protein_coding"; transcript_name "Rnf125-201"; exon_number 6; exon_id "ENSMUSE00000350874.3"; level 2; protein_id "ENSMUSP00000058251.2"; transcript_support_level "1"; mgi_id "MGI:1914914"; tag "basic"; tag "CCDS"; ccdsid "CCDS29088.1"; havana_gene "OTTMUSG00000072940.1"; havana_transcript "OTTMUST00000176435.1";
chr18	HAVANA	stop_codon	21116240	21116242	0	+	0	gene_id "ENSMUSG00000033107.7"; transcript_id "ENSMUST00000234316.2"; gene_type "protein_coding"; gene_name "Rnf125"; transcript_type "protein_coding"; transcript_name "Rnf125-202"; exon_number 6; exon_id "ENSMUSE00001451625.2"; level 2; protein_id "ENSMUSP00000157304.2"; mgi_id "MGI:1914914"; tag "basic"; tag "Ensembl_canonical"; tag "GENCODE_Primary"; tag "appris_principal_1"; havana_gene "OTTMUSG00000072940.1"; havana_transcript "OTTMUST00000176436.1";
chr18	HAVANA	UTR	21116240	21116781	0	+	.	gene_id "ENSMUSG00000033107.7"; transcript_id "ENSMUST00000234316.2"; gene_type "protein_coding"; gene_name "Rnf125"; transcript_type "protein_coding"; transcript_name "Rnf125-202"; exon_number 6; exon_id "ENSMUSE00001451625.2"; level 2; protein_id "ENSMUSP00000157304.2"; mgi_id "MGI:1914914"; tag "basic"; tag "Ensembl_canonical"; tag "GENCODE_Primary"; tag "appris_principal_1"; havana_gene "OTTMUSG00000072940.1"; havana_transcript "OTTMUST00000176436.1";
chr18	HAVANA	UTR	21116240	21116919	0	+	.	gene_id "ENSMUSG00000033107.7"; transcript_id "ENSMUST00000050004.3"; gene_type "protein_coding"; gene_name "Rnf125"; transcript_type "protein_coding"; transcript_name "Rnf125-201"; exon_number 6; exon_id "ENSMUSE00000350874.3"; level 2; protein_id "ENSMUSP00000058251.2"; transcript_support_level "1"; mgi_id "MGI:1914914"; tag "basic"; tag "CCDS"; ccdsid "CCDS29088.1"; havana_gene "OTTMUSG00000072940.1"; havana_transcript "OTTMUST00000176435.1";
chr18	HAVANA	exon	21134398	21134597	0	+	.	gene_id "ENSMUSG00000024317.16"; transcript_id "ENSMUST00000234107.2"; gene_type "protein_coding"; gene_name "Rnf138"; transcript_type "protein_coding"; transcript_name "Rnf138-203"; exon_number 1; exon_id "ENSMUSE00000874444.2"; level 2; protein_id "ENSMUSP00000157102.2"; mgi_id "MGI:1929211"; tag "basic"; tag "Ensembl_canonical"; tag "GENCODE_Primary"; tag "appris_principal_1"; tag "CCDS"; ccdsid "CCDS29090.1"; havana_gene "OTTMUSG00000072941.1"; havana_transcript "OTTMUST00000176437.1";
chr18	HAVANA	UTR	21134398	21134597	0	+	.	gene_id "ENSMUSG00000024317.16"; transcript_id "ENSMUST00000234107.2"; gene_type "protein_coding"; gene_name "Rnf138"; transcript_type "protein_coding"; transcript_name "Rnf138-203"; exon_number 1; exon_id "ENSMUSE00000874444.2"; level 2; protein_id "ENSMUSP00000157102.2"; mgi_id "MGI:1929211"; tag "basic"; tag "Ensembl_canonical"; tag "GENCODE_Primary"; tag "appris_principal_1"; tag "CCDS"; ccdsid "CCDS29090.1"; havana_gene "OTTMUSG00000072941.1"; havana_transcript "OTTMUST00000176437.1";
chr18	ENSEMBL	exon	21134398	21134597	0	+	.	gene_id "ENSMUSG00000024317.16"; transcript_id "ENSMUST00000072847.12"; gene_type "protein_coding"; gene_name "Rnf138"; transcript_type "protein_coding"; transcript_name "Rnf138-202"; exon_number 1; exon_id "ENSMUSE00000874444.2"; level 3; protein_id "ENSMUSP00000072626.6"; transcript_support_level "1"; mgi_id "MGI:1929211"; tag "basic"; tag "CCDS"; ccdsid "CCDS29089.1"; havana_gene "OTTMUSG00000072941.1";
chr18	ENSEMBL	UTR	21134398	21134597	0	+	.	gene_id "ENSMUSG00000024317.16"; transcript_id "ENSMUST00000072847.12"; gene_type "protein_coding"; gene_name "Rnf138"; transcript_type "protein_coding"; transcript_name "Rnf138-202"; exon_number 1; exon_id "ENSMUSE00000874444.2"; level 3; protein_id "ENSMUSP00000072626.6"; transcript_support_level "1"; mgi_id "MGI:1929211"; tag "basic"; tag "CCDS"; ccdsid "CCDS29089.1"; havana_gene "OTTMUSG00000072941.1";
chr18	ENSEMBL_gcm37	exon	21134398	21134597	0.567836648053894	+	.	gene_id "ENSMUSG00000024317.16"; transcript_id "ENSMUSG00000024317.16_tx_5"; exon_id "chr18_21134398_21134597_+"; exonnum "1"; txlen "2526";
chr18	HAVANA	transcript	21134398	21160592	0	+	.	gene_id "ENSMUSG00000024317.16"; transcript_id "ENSMUST00000234107.2"; gene_type "protein_coding"; gene_name "Rnf138"; transcript_type "protein_coding"; transcript_name "Rnf138-203"; level 2; protein_id "ENSMUSP00000157102.2"; mgi_id "MGI:1929211"; tag "basic"; tag "Ensembl_canonical"; tag "GENCODE_Primary"; tag "appris_principal_1"; tag "CCDS"; ccdsid "CCDS29090.1"; havana_gene "OTTMUSG00000072941.1"; havana_transcript "OTTMUST00000176437.1";
chr18	ENSEMBL	transcript	21134398	21161280	0	+	.	gene_id "ENSMUSG00000024317.16"; transcript_id "ENSMUST00000072847.12"; gene_type "protein_coding"; gene_name "Rnf138"; transcript_type "protein_coding"; transcript_name "Rnf138-202"; level 3; protein_id "ENSMUSP00000072626.6"; transcript_support_level "1"; mgi_id "MGI:1929211"; tag "basic"; tag "CCDS"; ccdsid "CCDS29089.1"; havana_gene "OTTMUSG00000072941.1";
chr18	HAVANA	gene	21134398	21161281	0	+	.	gene_id "ENSMUSG00000024317.16"; gene_type "protein_coding"; gene_name "Rnf138"; level 2; mgi_id "MGI:1929211"; havana_gene "OTTMUSG00000072941.1";
chr18	HAVANA	UTR	21134965	21135116	0	+	.	gene_id "ENSMUSG00000024317.16"; transcript_id "ENSMUST00000234536.2"; gene_type "protein_coding"; gene_name "Rnf138"; transcript_type "protein_coding"; transcript_name "Rnf138-205"; exon_number 1; exon_id "ENSMUSE00001453529.2"; level 2; protein_id "ENSMUSP00000157047.2"; mgi_id "MGI:1929211"; tag "basic"; tag "appris_principal_1"; tag "CCDS"; ccdsid "CCDS29090.1"; havana_gene "OTTMUSG00000072941.1"; havana_transcript "OTTMUST00000176438.1";
chr18	HAVANA	exon	21134965	21135226	0	+	.	gene_id "ENSMUSG00000024317.16"; transcript_id "ENSMUST00000234536.2"; gene_type "protein_coding"; gene_name "Rnf138"; transcript_type "protein_coding"; transcript_name "Rnf138-205"; exon_number 1; exon_id "ENSMUSE00001453529.2"; level 2; protein_id "ENSMUSP00000157047.2"; mgi_id "MGI:1929211"; tag "basic"; tag "appris_principal_1"; tag "CCDS"; ccdsid "CCDS29090.1"; havana_gene "OTTMUSG00000072941.1"; havana_transcript "OTTMUST00000176438.1";
chr18	HAVANA	transcript	21134965	21160592	0	+	.	gene_id "ENSMUSG00000024317.16"; transcript_id "ENSMUST00000234536.2"; gene_type "protein_coding"; gene_name "Rnf138"; transcript_type "protein_coding"; transcript_name "Rnf138-205"; level 2; protein_id "ENSMUSP00000157047.2"; mgi_id "MGI:1929211"; tag "basic"; tag "appris_principal_1"; tag "CCDS"; ccdsid "CCDS29090.1"; havana_gene "OTTMUSG00000072941.1"; havana_transcript "OTTMUST00000176438.1";
chr18	HAVANA	UTR	21135014	21135116	0	+	.	gene_id "ENSMUSG00000024317.16"; transcript_id "ENSMUST00000234107.2"; gene_type "protein_coding"; gene_name "Rnf138"; transcript_type "protein_coding"; transcript_name "Rnf138-203"; exon_number 2; exon_id "ENSMUSE00000482979.4"; level 2; protein_id "ENSMUSP00000157102.2"; mgi_id "MGI:1929211"; tag "basic"; tag "Ensembl_canonical"; tag "GENCODE_Primary"; tag "appris_principal_1"; tag "CCDS"; ccdsid "CCDS29090.1"; havana_gene "OTTMUSG00000072941.1"; havana_transcript "OTTMUST00000176437.1";
chr18	ENSEMBL	UTR	21135014	21135116	0	+	.	gene_id "ENSMUSG00000024317.16"; transcript_id "ENSMUST00000072847.12"; gene_type "protein_coding"; gene_name "Rnf138"; transcript_type "protein_coding"; transcript_name "Rnf138-202"; exon_number 2; exon_id "ENSMUSE00000482979.4"; level 3; protein_id "ENSMUSP00000072626.6"; transcript_support_level "1"; mgi_id "MGI:1929211"; tag "basic"; tag "CCDS"; ccdsid "CCDS29089.1"; havana_gene "OTTMUSG00000072941.1";
chr18	HAVANA	exon	21135014	21135226	0	+	.	gene_id "ENSMUSG00000024317.16"; transcript_id "ENSMUST00000234107.2"; gene_type "protein_coding"; gene_name "Rnf138"; transcript_type "protein_coding"; transcript_name "Rnf138-203"; exon_number 2; exon_id "ENSMUSE00000482979.4"; level 2; protein_id "ENSMUSP00000157102.2"; mgi_id "MGI:1929211"; tag "basic"; tag "Ensembl_canonical"; tag "GENCODE_Primary"; tag "appris_principal_1"; tag "CCDS"; ccdsid "CCDS29090.1"; havana_gene "OTTMUSG00000072941.1"; havana_transcript "OTTMUST00000176437.1";
chr18	ENSEMBL	exon	21135014	21135226	0	+	.	gene_id "ENSMUSG00000024317.16"; transcript_id "ENSMUST00000072847.12"; gene_type "protein_coding"; gene_name "Rnf138"; transcript_type "protein_coding"; transcript_name "Rnf138-202"; exon_number 2; exon_id "ENSMUSE00000482979.4"; level 3; protein_id "ENSMUSP00000072626.6"; transcript_support_level "1"; mgi_id "MGI:1929211"; tag "basic"; tag "CCDS"; ccdsid "CCDS29089.1"; havana_gene "OTTMUSG00000072941.1";
chr18	ENSEMBL_gcm37	exon	21135014	21135226	0.567836648053894	+	.	gene_id "ENSMUSG00000024317.16"; transcript_id "ENSMUSG00000024317.16_tx_5"; exon_id "chr18_21135014_21135226_+"; exonnum "2"; txlen "2526";
chr18	HAVANA	UTR	21135048	21135116	0	+	.	gene_id "ENSMUSG00000024317.16"; transcript_id "ENSMUST00000052396.7"; gene_type "protein_coding"; gene_name "Rnf138"; transcript_type "protein_coding"; transcript_name "Rnf138-201"; exon_number 1; exon_id "ENSMUSE00001452292.2"; level 2; protein_id "ENSMUSP00000056641.7"; transcript_support_level "5"; mgi_id "MGI:1929211"; tag "basic"; tag "CCDS"; ccdsid "CCDS29089.1"; havana_gene "OTTMUSG00000072941.1"; havana_transcript "OTTMUST00000176439.1";
chr18	HAVANA	exon	21135048	21135226	0	+	.	gene_id "ENSMUSG00000024317.16"; transcript_id "ENSMUST00000052396.7"; gene_type "protein_coding"; gene_name "Rnf138"; transcript_type "protein_coding"; transcript_name "Rnf138-201"; exon_number 1; exon_id "ENSMUSE00001452292.2"; level 2; protein_id "ENSMUSP00000056641.7"; transcript_support_level "5"; mgi_id "MGI:1929211"; tag "basic"; tag "CCDS"; ccdsid "CCDS29089.1"; havana_gene "OTTMUSG00000072941.1"; havana_transcript "OTTMUST00000176439.1";
chr18	HAVANA	transcript	21135048	21161281	0	+	.	gene_id "ENSMUSG00000024317.16"; transcript_id "ENSMUST00000052396.7"; gene_type "protein_coding"; gene_name "Rnf138"; transcript_type "protein_coding"; transcript_name "Rnf138-201"; level 2; protein_id "ENSMUSP00000056641.7"; transcript_support_level "5"; mgi_id "MGI:1929211"; tag "basic"; tag "CCDS"; ccdsid "CCDS29089.1"; havana_gene "OTTMUSG00000072941.1"; havana_transcript "OTTMUST00000176439.1";
chr18	HAVANA	start_codon	21135117	21135119	0	+	0	gene_id "ENSMUSG00000024317.16"; transcript_id "ENSMUST00000234107.2"; gene_type "protein_coding"; gene_name "Rnf138"; transcript_type "protein_coding"; transcript_name "Rnf138-203"; exon_number 2; exon_id "ENSMUSE00000482979.4"; level 2; protein_id "ENSMUSP00000157102.2"; mgi_id "MGI:1929211"; tag "basic"; tag "Ensembl_canonical"; tag "GENCODE_Primary"; tag "appris_principal_1"; tag "CCDS"; ccdsid "CCDS29090.1"; havana_gene "OTTMUSG00000072941.1"; havana_transcript "OTTMUST00000176437.1";
chr18	ENSEMBL	start_codon	21135117	21135119	0	+	0	gene_id "ENSMUSG00000024317.16"; transcript_id "ENSMUST00000072847.12"; gene_type "protein_coding"; gene_name "Rnf138"; transcript_type "protein_coding"; transcript_name "Rnf138-202"; exon_number 2; exon_id "ENSMUSE00000482979.4"; level 3; protein_id "ENSMUSP00000072626.6"; transcript_support_level "1"; mgi_id "MGI:1929211"; tag "basic"; tag "CCDS"; ccdsid "CCDS29089.1"; havana_gene "OTTMUSG00000072941.1";
chr18	HAVANA	start_codon	21135117	21135119	0	+	0	gene_id "ENSMUSG00000024317.16"; transcript_id "ENSMUST00000234536.2"; gene_type "protein_coding"; gene_name "Rnf138"; transcript_type "protein_coding"; transcript_name "Rnf138-205"; exon_number 1; exon_id "ENSMUSE00001453529.2"; level 2; protein_id "ENSMUSP00000157047.2"; mgi_id "MGI:1929211"; tag "basic"; tag "appris_principal_1"; tag "CCDS"; ccdsid "CCDS29090.1"; havana_gene "OTTMUSG00000072941.1"; havana_transcript "OTTMUST00000176438.1";
chr18	HAVANA	start_codon	21135117	21135119	0	+	0	gene_id "ENSMUSG00000024317.16"; transcript_id "ENSMUST00000052396.7"; gene_type "protein_coding"; gene_name "Rnf138"; transcript_type "protein_coding"; transcript_name "Rnf138-201"; exon_number 1; exon_id "ENSMUSE00001452292.2"; level 2; protein_id "ENSMUSP00000056641.7"; transcript_support_level "5"; mgi_id "MGI:1929211"; tag "basic"; tag "CCDS"; ccdsid "CCDS29089.1"; havana_gene "OTTMUSG00000072941.1"; havana_transcript "OTTMUST00000176439.1";
chr18	HAVANA	CDS	21135117	21135226	0	+	0	gene_id "ENSMUSG00000024317.16"; transcript_id "ENSMUST00000234107.2"; gene_type "protein_coding"; gene_name "Rnf138"; transcript_type "protein_coding"; transcript_name "Rnf138-203"; exon_number 2; exon_id "ENSMUSE00000482979.4"; level 2; protein_id "ENSMUSP00000157102.2"; mgi_id "MGI:1929211"; tag "basic"; tag "Ensembl_canonical"; tag "GENCODE_Primary"; tag "appris_principal_1"; tag "CCDS"; ccdsid "CCDS29090.1"; havana_gene "OTTMUSG00000072941.1"; havana_transcript "OTTMUST00000176437.1";
chr18	ENSEMBL	CDS	21135117	21135226	0	+	0	gene_id "ENSMUSG00000024317.16"; transcript_id "ENSMUST00000072847.12"; gene_type "protein_coding"; gene_name "Rnf138"; transcript_type "protein_coding"; transcript_name "Rnf138-202"; exon_number 2; exon_id "ENSMUSE00000482979.4"; level 3; protein_id "ENSMUSP00000072626.6"; transcript_support_level "1"; mgi_id "MGI:1929211"; tag "basic"; tag "CCDS"; ccdsid "CCDS29089.1"; havana_gene "OTTMUSG00000072941.1";
chr18	HAVANA	CDS	21135117	21135226	0	+	0	gene_id "ENSMUSG00000024317.16"; transcript_id "ENSMUST00000234536.2"; gene_type "protein_coding"; gene_name "Rnf138"; transcript_type "protein_coding"; transcript_name "Rnf138-205"; exon_number 1; exon_id "ENSMUSE00001453529.2"; level 2; protein_id "ENSMUSP00000157047.2"; mgi_id "MGI:1929211"; tag "basic"; tag "appris_principal_1"; tag "CCDS"; ccdsid "CCDS29090.1"; havana_gene "OTTMUSG00000072941.1"; havana_transcript "OTTMUST00000176438.1";
chr18	HAVANA	CDS	21135117	21135226	0	+	0	gene_id "ENSMUSG00000024317.16"; transcript_id "ENSMUST00000052396.7"; gene_type "protein_coding"; gene_name "Rnf138"; transcript_type "protein_coding"; transcript_name "Rnf138-201"; exon_number 1; exon_id "ENSMUSE00001452292.2"; level 2; protein_id "ENSMUSP00000056641.7"; transcript_support_level "5"; mgi_id "MGI:1929211"; tag "basic"; tag "CCDS"; ccdsid "CCDS29089.1"; havana_gene "OTTMUSG00000072941.1"; havana_transcript "OTTMUST00000176439.1";
chr18	HAVANA	exon	21135152	21135226	0	+	.	gene_id "ENSMUSG00000024317.16"; transcript_id "ENSMUST00000234545.2"; gene_type "protein_coding"; gene_name "Rnf138"; transcript_type "protein_coding"; transcript_name "Rnf138-206"; exon_number 1; exon_id "ENSMUSE00001452019.2"; level 2; protein_id "ENSMUSP00000157123.2"; mgi_id "MGI:1929211"; tag "mRNA_start_NF"; tag "cds_start_NF"; havana_gene "OTTMUSG00000072941.1"; havana_transcript "OTTMUST00000176440.1";
chr18	HAVANA	CDS	21135152	21135226	0	+	1	gene_id "ENSMUSG00000024317.16"; transcript_id "ENSMUST00000234545.2"; gene_type "protein_coding"; gene_name "Rnf138"; transcript_type "protein_coding"; transcript_name "Rnf138-206"; exon_number 1; exon_id "ENSMUSE00001452019.2"; level 2; protein_id "ENSMUSP00000157123.2"; mgi_id "MGI:1929211"; tag "mRNA_start_NF"; tag "cds_start_NF"; havana_gene "OTTMUSG00000072941.1"; havana_transcript "OTTMUST00000176440.1";
chr18	HAVANA	transcript	21135152	21160442	0	+	.	gene_id "ENSMUSG00000024317.16"; transcript_id "ENSMUST00000234545.2"; gene_type "protein_coding"; gene_name "Rnf138"; transcript_type "protein_coding"; transcript_name "Rnf138-206"; level 2; protein_id "ENSMUSP00000157123.2"; mgi_id "MGI:1929211"; tag "mRNA_start_NF"; tag "cds_start_NF"; havana_gene "OTTMUSG00000072941.1"; havana_transcript "OTTMUST00000176440.1";
chr18	HAVANA	exon	21141782	21141947	0	+	.	gene_id "ENSMUSG00000024317.16"; transcript_id "ENSMUST00000234107.2"; gene_type "protein_coding"; gene_name "Rnf138"; transcript_type "protein_coding"; transcript_name "Rnf138-203"; exon_number 3; exon_id "ENSMUSE00000140845.2"; level 2; protein_id "ENSMUSP00000157102.2"; mgi_id "MGI:1929211"; tag "basic"; tag "Ensembl_canonical"; tag "GENCODE_Primary"; tag "appris_principal_1"; tag "CCDS"; ccdsid "CCDS29090.1"; havana_gene "OTTMUSG00000072941.1"; havana_transcript "OTTMUST00000176437.1";
chr18	HAVANA	CDS	21141782	21141947	0	+	1	gene_id "ENSMUSG00000024317.16"; transcript_id "ENSMUST00000234107.2"; gene_type "protein_coding"; gene_name "Rnf138"; transcript_type "protein_coding"; transcript_name "Rnf138-203"; exon_number 3; exon_id "ENSMUSE00000140845.2"; level 2; protein_id "ENSMUSP00000157102.2"; mgi_id "MGI:1929211"; tag "basic"; tag "Ensembl_canonical"; tag "GENCODE_Primary"; tag "appris_principal_1"; tag "CCDS"; ccdsid "CCDS29090.1"; havana_gene "OTTMUSG00000072941.1"; havana_transcript "OTTMUST00000176437.1";
chr18	ENSEMBL	exon	21141782	21141947	0	+	.	gene_id "ENSMUSG00000024317.16"; transcript_id "ENSMUST00000072847.12"; gene_type "protein_coding"; gene_name "Rnf138"; transcript_type "protein_coding"; transcript_name "Rnf138-202"; exon_number 3; exon_id "ENSMUSE00000140845.2"; level 3; protein_id "ENSMUSP00000072626.6"; transcript_support_level "1"; mgi_id "MGI:1929211"; tag "basic"; tag "CCDS"; ccdsid "CCDS29089.1"; havana_gene "OTTMUSG00000072941.1";
chr18	ENSEMBL	CDS	21141782	21141947	0	+	1	gene_id "ENSMUSG00000024317.16"; transcript_id "ENSMUST00000072847.12"; gene_type "protein_coding"; gene_name "Rnf138"; transcript_type "protein_coding"; transcript_name "Rnf138-202"; exon_number 3; exon_id "ENSMUSE00000140845.2"; level 3; protein_id "ENSMUSP00000072626.6"; transcript_support_level "1"; mgi_id "MGI:1929211"; tag "basic"; tag "CCDS"; ccdsid "CCDS29089.1"; havana_gene "OTTMUSG00000072941.1";
chr18	HAVANA	exon	21141782	21141947	0	+	.	gene_id "ENSMUSG00000024317.16"; transcript_id "ENSMUST00000234536.2"; gene_type "protein_coding"; gene_name "Rnf138"; transcript_type "protein_coding"; transcript_name "Rnf138-205"; exon_number 2; exon_id "ENSMUSE00000140845.2"; level 2; protein_id "ENSMUSP00000157047.2"; mgi_id "MGI:1929211"; tag "basic"; tag "appris_principal_1"; tag "CCDS"; ccdsid "CCDS29090.1"; havana_gene "OTTMUSG00000072941.1"; havana_transcript "OTTMUST00000176438.1";
chr18	HAVANA	CDS	21141782	21141947	0	+	1	gene_id "ENSMUSG00000024317.16"; transcript_id "ENSMUST00000234536.2"; gene_type "protein_coding"; gene_name "Rnf138"; transcript_type "protein_coding"; transcript_name "Rnf138-205"; exon_number 2; exon_id "ENSMUSE00000140845.2"; level 2; protein_id "ENSMUSP00000157047.2"; mgi_id "MGI:1929211"; tag "basic"; tag "appris_principal_1"; tag "CCDS"; ccdsid "CCDS29090.1"; havana_gene "OTTMUSG00000072941.1"; havana_transcript "OTTMUST00000176438.1";
chr18	HAVANA	exon	21141782	21141947	0	+	.	gene_id "ENSMUSG00000024317.16"; transcript_id "ENSMUST00000052396.7"; gene_type "protein_coding"; gene_name "Rnf138"; transcript_type "protein_coding"; transcript_name "Rnf138-201"; exon_number 2; exon_id "ENSMUSE00000140845.2"; level 2; protein_id "ENSMUSP00000056641.7"; transcript_support_level "5"; mgi_id "MGI:1929211"; tag "basic"; tag "CCDS"; ccdsid "CCDS29089.1"; havana_gene "OTTMUSG00000072941.1"; havana_transcript "OTTMUST00000176439.1";
chr18	HAVANA	CDS	21141782	21141947	0	+	1	gene_id "ENSMUSG00000024317.16"; transcript_id "ENSMUST00000052396.7"; gene_type "protein_coding"; gene_name "Rnf138"; transcript_type "protein_coding"; transcript_name "Rnf138-201"; exon_number 2; exon_id "ENSMUSE00000140845.2"; level 2; protein_id "ENSMUSP00000056641.7"; transcript_support_level "5"; mgi_id "MGI:1929211"; tag "basic"; tag "CCDS"; ccdsid "CCDS29089.1"; havana_gene "OTTMUSG00000072941.1"; havana_transcript "OTTMUST00000176439.1";
chr18	HAVANA	exon	21141782	21141947	0	+	.	gene_id "ENSMUSG00000024317.16"; transcript_id "ENSMUST00000234545.2"; gene_type "protein_coding"; gene_name "Rnf138"; transcript_type "protein_coding"; transcript_name "Rnf138-206"; exon_number 2; exon_id "ENSMUSE00000140845.2"; level 2; protein_id "ENSMUSP00000157123.2"; mgi_id "MGI:1929211"; tag "mRNA_start_NF"; tag "cds_start_NF"; havana_gene "OTTMUSG00000072941.1"; havana_transcript "OTTMUST00000176440.1";
chr18	HAVANA	CDS	21141782	21141947	0	+	1	gene_id "ENSMUSG00000024317.16"; transcript_id "ENSMUST00000234545.2"; gene_type "protein_coding"; gene_name "Rnf138"; transcript_type "protein_coding"; transcript_name "Rnf138-206"; exon_number 2; exon_id "ENSMUSE00000140845.2"; level 2; protein_id "ENSMUSP00000157123.2"; mgi_id "MGI:1929211"; tag "mRNA_start_NF"; tag "cds_start_NF"; havana_gene "OTTMUSG00000072941.1"; havana_transcript "OTTMUST00000176440.1";
chr18	ENSEMBL_gcm37	exon	21141782	21141947	0.567836648053894	+	.	gene_id "ENSMUSG00000024317.16"; transcript_id "ENSMUSG00000024317.16_tx_5"; exon_id "chr18_21141782_21141947_+"; exonnum "3"; txlen "2526";
chr18	HAVANA	exon	21143734	21143849	0	+	.	gene_id "ENSMUSG00000024317.16"; transcript_id "ENSMUST00000234107.2"; gene_type "protein_coding"; gene_name "Rnf138"; transcript_type "protein_coding"; transcript_name "Rnf138-203"; exon_number 4; exon_id "ENSMUSE00000140846.2"; level 2; protein_id "ENSMUSP00000157102.2"; mgi_id "MGI:1929211"; tag "basic"; tag "Ensembl_canonical"; tag "GENCODE_Primary"; tag "appris_principal_1"; tag "CCDS"; ccdsid "CCDS29090.1"; havana_gene "OTTMUSG00000072941.1"; havana_transcript "OTTMUST00000176437.1";
chr18	HAVANA	CDS	21143734	21143849	0	+	0	gene_id "ENSMUSG00000024317.16"; transcript_id "ENSMUST00000234107.2"; gene_type "protein_coding"; gene_name "Rnf138"; transcript_type "protein_coding"; transcript_name "Rnf138-203"; exon_number 4; exon_id "ENSMUSE00000140846.2"; level 2; protein_id "ENSMUSP00000157102.2"; mgi_id "MGI:1929211"; tag "basic"; tag "Ensembl_canonical"; tag "GENCODE_Primary"; tag "appris_principal_1"; tag "CCDS"; ccdsid "CCDS29090.1"; havana_gene "OTTMUSG00000072941.1"; havana_transcript "OTTMUST00000176437.1";
chr18	ENSEMBL	exon	21143734	21143849	0	+	.	gene_id "ENSMUSG00000024317.16"; transcript_id "ENSMUST00000072847.12"; gene_type "protein_coding"; gene_name "Rnf138"; transcript_type "protein_coding"; transcript_name "Rnf138-202"; exon_number 4; exon_id "ENSMUSE00000140846.2"; level 3; protein_id "ENSMUSP00000072626.6"; transcript_support_level "1"; mgi_id "MGI:1929211"; tag "basic"; tag "CCDS"; ccdsid "CCDS29089.1"; havana_gene "OTTMUSG00000072941.1";
chr18	ENSEMBL	CDS	21143734	21143849	0	+	0	gene_id "ENSMUSG00000024317.16"; transcript_id "ENSMUST00000072847.12"; gene_type "protein_coding"; gene_name "Rnf138"; transcript_type "protein_coding"; transcript_name "Rnf138-202"; exon_number 4; exon_id "ENSMUSE00000140846.2"; level 3; protein_id "ENSMUSP00000072626.6"; transcript_support_level "1"; mgi_id "MGI:1929211"; tag "basic"; tag "CCDS"; ccdsid "CCDS29089.1"; havana_gene "OTTMUSG00000072941.1";
chr18	HAVANA	exon	21143734	21143849	0	+	.	gene_id "ENSMUSG00000024317.16"; transcript_id "ENSMUST00000234536.2"; gene_type "protein_coding"; gene_name "Rnf138"; transcript_type "protein_coding"; transcript_name "Rnf138-205"; exon_number 3; exon_id "ENSMUSE00000140846.2"; level 2; protein_id "ENSMUSP00000157047.2"; mgi_id "MGI:1929211"; tag "basic"; tag "appris_principal_1"; tag "CCDS"; ccdsid "CCDS29090.1"; havana_gene "OTTMUSG00000072941.1"; havana_transcript "OTTMUST00000176438.1";
chr18	HAVANA	CDS	21143734	21143849	0	+	0	gene_id "ENSMUSG00000024317.16"; transcript_id "ENSMUST00000234536.2"; gene_type "protein_coding"; gene_name "Rnf138"; transcript_type "protein_coding"; transcript_name "Rnf138-205"; exon_number 3; exon_id "ENSMUSE00000140846.2"; level 2; protein_id "ENSMUSP00000157047.2"; mgi_id "MGI:1929211"; tag "basic"; tag "appris_principal_1"; tag "CCDS"; ccdsid "CCDS29090.1"; havana_gene "OTTMUSG00000072941.1"; havana_transcript "OTTMUST00000176438.1";
chr18	HAVANA	exon	21143734	21143849	0	+	.	gene_id "ENSMUSG00000024317.16"; transcript_id "ENSMUST00000052396.7"; gene_type "protein_coding"; gene_name "Rnf138"; transcript_type "protein_coding"; transcript_name "Rnf138-201"; exon_number 3; exon_id "ENSMUSE00000140846.2"; level 2; protein_id "ENSMUSP00000056641.7"; transcript_support_level "5"; mgi_id "MGI:1929211"; tag "basic"; tag "CCDS"; ccdsid "CCDS29089.1"; havana_gene "OTTMUSG00000072941.1"; havana_transcript "OTTMUST00000176439.1";
chr18	HAVANA	CDS	21143734	21143849	0	+	0	gene_id "ENSMUSG00000024317.16"; transcript_id "ENSMUST00000052396.7"; gene_type "protein_coding"; gene_name "Rnf138"; transcript_type "protein_coding"; transcript_name "Rnf138-201"; exon_number 3; exon_id "ENSMUSE00000140846.2"; level 2; protein_id "ENSMUSP00000056641.7"; transcript_support_level "5"; mgi_id "MGI:1929211"; tag "basic"; tag "CCDS"; ccdsid "CCDS29089.1"; havana_gene "OTTMUSG00000072941.1"; havana_transcript "OTTMUST00000176439.1";
chr18	HAVANA	exon	21143734	21143849	0	+	.	gene_id "ENSMUSG00000024317.16"; transcript_id "ENSMUST00000234545.2"; gene_type "protein_coding"; gene_name "Rnf138"; transcript_type "protein_coding"; transcript_name "Rnf138-206"; exon_number 3; exon_id "ENSMUSE00000140846.2"; level 2; protein_id "ENSMUSP00000157123.2"; mgi_id "MGI:1929211"; tag "mRNA_start_NF"; tag "cds_start_NF"; havana_gene "OTTMUSG00000072941.1"; havana_transcript "OTTMUST00000176440.1";
chr18	HAVANA	CDS	21143734	21143849	0	+	0	gene_id "ENSMUSG00000024317.16"; transcript_id "ENSMUST00000234545.2"; gene_type "protein_coding"; gene_name "Rnf138"; transcript_type "protein_coding"; transcript_name "Rnf138-206"; exon_number 3; exon_id "ENSMUSE00000140846.2"; level 2; protein_id "ENSMUSP00000157123.2"; mgi_id "MGI:1929211"; tag "mRNA_start_NF"; tag "cds_start_NF"; havana_gene "OTTMUSG00000072941.1"; havana_transcript "OTTMUST00000176440.1";
chr18	ENSEMBL_gcm37	exon	21143734	21143849	0.567836648053894	+	.	gene_id "ENSMUSG00000024317.16"; transcript_id "ENSMUSG00000024317.16_tx_5"; exon_id "chr18_21143734_21143849_+"; exonnum "4"; txlen "2526";
chr18	HAVANA	exon	21143781	21143849	0	+	.	gene_id "ENSMUSG00000024317.16"; transcript_id "ENSMUST00000234169.2"; gene_type "protein_coding"; gene_name "Rnf138"; transcript_type "retained_intron"; transcript_name "Rnf138-204"; exon_number 1; exon_id "ENSMUSE00001453183.2"; level 2; mgi_id "MGI:1929211"; havana_gene "OTTMUSG00000072941.1"; havana_transcript "OTTMUST00000176441.1";
chr18	HAVANA	transcript	21143781	21160584	0	+	.	gene_id "ENSMUSG00000024317.16"; transcript_id "ENSMUST00000234169.2"; gene_type "protein_coding"; gene_name "Rnf138"; transcript_type "retained_intron"; transcript_name "Rnf138-204"; level 2; mgi_id "MGI:1929211"; havana_gene "OTTMUSG00000072941.1"; havana_transcript "OTTMUST00000176441.1";
chr18	HAVANA	exon	21150876	21150932	0	+	.	gene_id "ENSMUSG00000024317.16"; transcript_id "ENSMUST00000234107.2"; gene_type "protein_coding"; gene_name "Rnf138"; transcript_type "protein_coding"; transcript_name "Rnf138-203"; exon_number 5; exon_id "ENSMUSE00000140848.2"; level 2; protein_id "ENSMUSP00000157102.2"; mgi_id "MGI:1929211"; tag "basic"; tag "Ensembl_canonical"; tag "GENCODE_Primary"; tag "appris_principal_1"; tag "CCDS"; ccdsid "CCDS29090.1"; havana_gene "OTTMUSG00000072941.1"; havana_transcript "OTTMUST00000176437.1";
chr18	HAVANA	CDS	21150876	21150932	0	+	1	gene_id "ENSMUSG00000024317.16"; transcript_id "ENSMUST00000234107.2"; gene_type "protein_coding"; gene_name "Rnf138"; transcript_type "protein_coding"; transcript_name "Rnf138-203"; exon_number 5; exon_id "ENSMUSE00000140848.2"; level 2; protein_id "ENSMUSP00000157102.2"; mgi_id "MGI:1929211"; tag "basic"; tag "Ensembl_canonical"; tag "GENCODE_Primary"; tag "appris_principal_1"; tag "CCDS"; ccdsid "CCDS29090.1"; havana_gene "OTTMUSG00000072941.1"; havana_transcript "OTTMUST00000176437.1";
chr18	ENSEMBL	exon	21150876	21150932	0	+	.	gene_id "ENSMUSG00000024317.16"; transcript_id "ENSMUST00000072847.12"; gene_type "protein_coding"; gene_name "Rnf138"; transcript_type "protein_coding"; transcript_name "Rnf138-202"; exon_number 5; exon_id "ENSMUSE00000140848.2"; level 3; protein_id "ENSMUSP00000072626.6"; transcript_support_level "1"; mgi_id "MGI:1929211"; tag "basic"; tag "CCDS"; ccdsid "CCDS29089.1"; havana_gene "OTTMUSG00000072941.1";
chr18	ENSEMBL	CDS	21150876	21150932	0	+	1	gene_id "ENSMUSG00000024317.16"; transcript_id "ENSMUST00000072847.12"; gene_type "protein_coding"; gene_name "Rnf138"; transcript_type "protein_coding"; transcript_name "Rnf138-202"; exon_number 5; exon_id "ENSMUSE00000140848.2"; level 3; protein_id "ENSMUSP00000072626.6"; transcript_support_level "1"; mgi_id "MGI:1929211"; tag "basic"; tag "CCDS"; ccdsid "CCDS29089.1"; havana_gene "OTTMUSG00000072941.1";
chr18	HAVANA	exon	21150876	21150932	0	+	.	gene_id "ENSMUSG00000024317.16"; transcript_id "ENSMUST00000234536.2"; gene_type "protein_coding"; gene_name "Rnf138"; transcript_type "protein_coding"; transcript_name "Rnf138-205"; exon_number 4; exon_id "ENSMUSE00000140848.2"; level 2; protein_id "ENSMUSP00000157047.2"; mgi_id "MGI:1929211"; tag "basic"; tag "appris_principal_1"; tag "CCDS"; ccdsid "CCDS29090.1"; havana_gene "OTTMUSG00000072941.1"; havana_transcript "OTTMUST00000176438.1";
chr18	HAVANA	CDS	21150876	21150932	0	+	1	gene_id "ENSMUSG00000024317.16"; transcript_id "ENSMUST00000234536.2"; gene_type "protein_coding"; gene_name "Rnf138"; transcript_type "protein_coding"; transcript_name "Rnf138-205"; exon_number 4; exon_id "ENSMUSE00000140848.2"; level 2; protein_id "ENSMUSP00000157047.2"; mgi_id "MGI:1929211"; tag "basic"; tag "appris_principal_1"; tag "CCDS"; ccdsid "CCDS29090.1"; havana_gene "OTTMUSG00000072941.1"; havana_transcript "OTTMUST00000176438.1";
chr18	HAVANA	exon	21150876	21150932	0	+	.	gene_id "ENSMUSG00000024317.16"; transcript_id "ENSMUST00000052396.7"; gene_type "protein_coding"; gene_name "Rnf138"; transcript_type "protein_coding"; transcript_name "Rnf138-201"; exon_number 4; exon_id "ENSMUSE00000140848.2"; level 2; protein_id "ENSMUSP00000056641.7"; transcript_support_level "5"; mgi_id "MGI:1929211"; tag "basic"; tag "CCDS"; ccdsid "CCDS29089.1"; havana_gene "OTTMUSG00000072941.1"; havana_transcript "OTTMUST00000176439.1";
chr18	HAVANA	CDS	21150876	21150932	0	+	1	gene_id "ENSMUSG00000024317.16"; transcript_id "ENSMUST00000052396.7"; gene_type "protein_coding"; gene_name "Rnf138"; transcript_type "protein_coding"; transcript_name "Rnf138-201"; exon_number 4; exon_id "ENSMUSE00000140848.2"; level 2; protein_id "ENSMUSP00000056641.7"; transcript_support_level "5"; mgi_id "MGI:1929211"; tag "basic"; tag "CCDS"; ccdsid "CCDS29089.1"; havana_gene "OTTMUSG00000072941.1"; havana_transcript "OTTMUST00000176439.1";
chr18	HAVANA	exon	21150876	21150932	0	+	.	gene_id "ENSMUSG00000024317.16"; transcript_id "ENSMUST00000234169.2"; gene_type "protein_coding"; gene_name "Rnf138"; transcript_type "retained_intron"; transcript_name "Rnf138-204"; exon_number 2; exon_id "ENSMUSE00001451953.2"; level 2; mgi_id "MGI:1929211"; havana_gene "OTTMUSG00000072941.1"; havana_transcript "OTTMUST00000176441.1";
chr18	ENSEMBL_gcm37	exon	21150876	21150932	0.567836648053894	+	.	gene_id "ENSMUSG00000024317.16"; transcript_id "ENSMUSG00000024317.16_tx_5"; exon_id "chr18_21150876_21150932_+"; exonnum "5"; txlen "2526";
chr18	HAVANA	exon	21153945	21154056	0	+	.	gene_id "ENSMUSG00000024317.16"; transcript_id "ENSMUST00000234107.2"; gene_type "protein_coding"; gene_name "Rnf138"; transcript_type "protein_coding"; transcript_name "Rnf138-203"; exon_number 6; exon_id "ENSMUSE00000140847.2"; level 2; protein_id "ENSMUSP00000157102.2"; mgi_id "MGI:1929211"; tag "basic"; tag "Ensembl_canonical"; tag "GENCODE_Primary"; tag "appris_principal_1"; tag "CCDS"; ccdsid "CCDS29090.1"; havana_gene "OTTMUSG00000072941.1"; havana_transcript "OTTMUST00000176437.1";
chr18	HAVANA	CDS	21153945	21154056	0	+	1	gene_id "ENSMUSG00000024317.16"; transcript_id "ENSMUST00000234107.2"; gene_type "protein_coding"; gene_name "Rnf138"; transcript_type "protein_coding"; transcript_name "Rnf138-203"; exon_number 6; exon_id "ENSMUSE00000140847.2"; level 2; protein_id "ENSMUSP00000157102.2"; mgi_id "MGI:1929211"; tag "basic"; tag "Ensembl_canonical"; tag "GENCODE_Primary"; tag "appris_principal_1"; tag "CCDS"; ccdsid "CCDS29090.1"; havana_gene "OTTMUSG00000072941.1"; havana_transcript "OTTMUST00000176437.1";
chr18	ENSEMBL	exon	21153945	21154056	0	+	.	gene_id "ENSMUSG00000024317.16"; transcript_id "ENSMUST00000072847.12"; gene_type "protein_coding"; gene_name "Rnf138"; transcript_type "protein_coding"; transcript_name "Rnf138-202"; exon_number 6; exon_id "ENSMUSE00000140847.2"; level 3; protein_id "ENSMUSP00000072626.6"; transcript_support_level "1"; mgi_id "MGI:1929211"; tag "basic"; tag "CCDS"; ccdsid "CCDS29089.1"; havana_gene "OTTMUSG00000072941.1";
chr18	ENSEMBL	CDS	21153945	21154056	0	+	1	gene_id "ENSMUSG00000024317.16"; transcript_id "ENSMUST00000072847.12"; gene_type "protein_coding"; gene_name "Rnf138"; transcript_type "protein_coding"; transcript_name "Rnf138-202"; exon_number 6; exon_id "ENSMUSE00000140847.2"; level 3; protein_id "ENSMUSP00000072626.6"; transcript_support_level "1"; mgi_id "MGI:1929211"; tag "basic"; tag "CCDS"; ccdsid "CCDS29089.1"; havana_gene "OTTMUSG00000072941.1";
chr18	HAVANA	exon	21153945	21154056	0	+	.	gene_id "ENSMUSG00000024317.16"; transcript_id "ENSMUST00000234536.2"; gene_type "protein_coding"; gene_name "Rnf138"; transcript_type "protein_coding"; transcript_name "Rnf138-205"; exon_number 5; exon_id "ENSMUSE00000140847.2"; level 2; protein_id "ENSMUSP00000157047.2"; mgi_id "MGI:1929211"; tag "basic"; tag "appris_principal_1"; tag "CCDS"; ccdsid "CCDS29090.1"; havana_gene "OTTMUSG00000072941.1"; havana_transcript "OTTMUST00000176438.1";
chr18	HAVANA	CDS	21153945	21154056	0	+	1	gene_id "ENSMUSG00000024317.16"; transcript_id "ENSMUST00000234536.2"; gene_type "protein_coding"; gene_name "Rnf138"; transcript_type "protein_coding"; transcript_name "Rnf138-205"; exon_number 5; exon_id "ENSMUSE00000140847.2"; level 2; protein_id "ENSMUSP00000157047.2"; mgi_id "MGI:1929211"; tag "basic"; tag "appris_principal_1"; tag "CCDS"; ccdsid "CCDS29090.1"; havana_gene "OTTMUSG00000072941.1"; havana_transcript "OTTMUST00000176438.1";
chr18	HAVANA	exon	21153945	21154056	0	+	.	gene_id "ENSMUSG00000024317.16"; transcript_id "ENSMUST00000052396.7"; gene_type "protein_coding"; gene_name "Rnf138"; transcript_type "protein_coding"; transcript_name "Rnf138-201"; exon_number 5; exon_id "ENSMUSE00000140847.2"; level 2; protein_id "ENSMUSP00000056641.7"; transcript_support_level "5"; mgi_id "MGI:1929211"; tag "basic"; tag "CCDS"; ccdsid "CCDS29089.1"; havana_gene "OTTMUSG00000072941.1"; havana_transcript "OTTMUST00000176439.1";
chr18	HAVANA	CDS	21153945	21154056	0	+	1	gene_id "ENSMUSG00000024317.16"; transcript_id "ENSMUST00000052396.7"; gene_type "protein_coding"; gene_name "Rnf138"; transcript_type "protein_coding"; transcript_name "Rnf138-201"; exon_number 5; exon_id "ENSMUSE00000140847.2"; level 2; protein_id "ENSMUSP00000056641.7"; transcript_support_level "5"; mgi_id "MGI:1929211"; tag "basic"; tag "CCDS"; ccdsid "CCDS29089.1"; havana_gene "OTTMUSG00000072941.1"; havana_transcript "OTTMUST00000176439.1";
chr18	HAVANA	exon	21153945	21154056	0	+	.	gene_id "ENSMUSG00000024317.16"; transcript_id "ENSMUST00000234545.2"; gene_type "protein_coding"; gene_name "Rnf138"; transcript_type "protein_coding"; transcript_name "Rnf138-206"; exon_number 4; exon_id "ENSMUSE00000140847.2"; level 2; protein_id "ENSMUSP00000157123.2"; mgi_id "MGI:1929211"; tag "mRNA_start_NF"; tag "cds_start_NF"; havana_gene "OTTMUSG00000072941.1"; havana_transcript "OTTMUST00000176440.1";
chr18	HAVANA	CDS	21153945	21154056	0	+	1	gene_id "ENSMUSG00000024317.16"; transcript_id "ENSMUST00000234545.2"; gene_type "protein_coding"; gene_name "Rnf138"; transcript_type "protein_coding"; transcript_name "Rnf138-206"; exon_number 4; exon_id "ENSMUSE00000140847.2"; level 2; protein_id "ENSMUSP00000157123.2"; mgi_id "MGI:1929211"; tag "mRNA_start_NF"; tag "cds_start_NF"; havana_gene "OTTMUSG00000072941.1"; havana_transcript "OTTMUST00000176440.1";
chr18	ENSEMBL_gcm37	exon	21153945	21154056	0.567836648053894	+	.	gene_id "ENSMUSG00000024317.16"; transcript_id "ENSMUSG00000024317.16_tx_5"; exon_id "chr18_21153945_21154056_+"; exonnum "6"; txlen "2526";
chr18	HAVANA	exon	21153945	21160584	0	+	.	gene_id "ENSMUSG00000024317.16"; transcript_id "ENSMUST00000234169.2"; gene_type "protein_coding"; gene_name "Rnf138"; transcript_type "retained_intron"; transcript_name "Rnf138-204"; exon_number 3; exon_id "ENSMUSE00001451839.2"; level 2; mgi_id "MGI:1929211"; havana_gene "OTTMUSG00000072941.1"; havana_transcript "OTTMUST00000176441.1";
chr18	HAVANA	exon	21157466	21157573	0	+	.	gene_id "ENSMUSG00000024317.16"; transcript_id "ENSMUST00000234107.2"; gene_type "protein_coding"; gene_name "Rnf138"; transcript_type "protein_coding"; transcript_name "Rnf138-203"; exon_number 7; exon_id "ENSMUSE00000140849.2"; level 2; protein_id "ENSMUSP00000157102.2"; mgi_id "MGI:1929211"; tag "basic"; tag "Ensembl_canonical"; tag "GENCODE_Primary"; tag "appris_principal_1"; tag "CCDS"; ccdsid "CCDS29090.1"; havana_gene "OTTMUSG00000072941.1"; havana_transcript "OTTMUST00000176437.1";
chr18	HAVANA	CDS	21157466	21157573	0	+	0	gene_id "ENSMUSG00000024317.16"; transcript_id "ENSMUST00000234107.2"; gene_type "protein_coding"; gene_name "Rnf138"; transcript_type "protein_coding"; transcript_name "Rnf138-203"; exon_number 7; exon_id "ENSMUSE00000140849.2"; level 2; protein_id "ENSMUSP00000157102.2"; mgi_id "MGI:1929211"; tag "basic"; tag "Ensembl_canonical"; tag "GENCODE_Primary"; tag "appris_principal_1"; tag "CCDS"; ccdsid "CCDS29090.1"; havana_gene "OTTMUSG00000072941.1"; havana_transcript "OTTMUST00000176437.1";
chr18	HAVANA	exon	21157466	21157573	0	+	.	gene_id "ENSMUSG00000024317.16"; transcript_id "ENSMUST00000234536.2"; gene_type "protein_coding"; gene_name "Rnf138"; transcript_type "protein_coding"; transcript_name "Rnf138-205"; exon_number 6; exon_id "ENSMUSE00000140849.2"; level 2; protein_id "ENSMUSP00000157047.2"; mgi_id "MGI:1929211"; tag "basic"; tag "appris_principal_1"; tag "CCDS"; ccdsid "CCDS29090.1"; havana_gene "OTTMUSG00000072941.1"; havana_transcript "OTTMUST00000176438.1";
chr18	HAVANA	CDS	21157466	21157573	0	+	0	gene_id "ENSMUSG00000024317.16"; transcript_id "ENSMUST00000234536.2"; gene_type "protein_coding"; gene_name "Rnf138"; transcript_type "protein_coding"; transcript_name "Rnf138-205"; exon_number 6; exon_id "ENSMUSE00000140849.2"; level 2; protein_id "ENSMUSP00000157047.2"; mgi_id "MGI:1929211"; tag "basic"; tag "appris_principal_1"; tag "CCDS"; ccdsid "CCDS29090.1"; havana_gene "OTTMUSG00000072941.1"; havana_transcript "OTTMUST00000176438.1";
chr18	ENSEMBL_gcm37	exon	21157466	21157573	0.567836648053894	+	.	gene_id "ENSMUSG00000024317.16"; transcript_id "ENSMUSG00000024317.16_tx_5"; exon_id "chr18_21157466_21157573_+"; exonnum "7"; txlen "2526";
chr18	sragcm37_mid	exon	21158469	21158572	0.567836648053894	+	.	gene_id "ENSMUSG00000024317.16"; transcript_id "ENSMUSG00000024317.16_tx_5"; exon_id "chr18_21158469_21158572_+"; exonnum "8"; txlen "2526";
chr18	HAVANA	CDS	21159143	21159208	0	+	0	gene_id "ENSMUSG00000024317.16"; transcript_id "ENSMUST00000234107.2"; gene_type "protein_coding"; gene_name "Rnf138"; transcript_type "protein_coding"; transcript_name "Rnf138-203"; exon_number 8; exon_id "ENSMUSE00001451885.2"; level 2; protein_id "ENSMUSP00000157102.2"; mgi_id "MGI:1929211"; tag "basic"; tag "Ensembl_canonical"; tag "GENCODE_Primary"; tag "appris_principal_1"; tag "CCDS"; ccdsid "CCDS29090.1"; havana_gene "OTTMUSG00000072941.1"; havana_transcript "OTTMUST00000176437.1";
chr18	ENSEMBL	CDS	21159143	21159208	0	+	0	gene_id "ENSMUSG00000024317.16"; transcript_id "ENSMUST00000072847.12"; gene_type "protein_coding"; gene_name "Rnf138"; transcript_type "protein_coding"; transcript_name "Rnf138-202"; exon_number 7; exon_id "ENSMUSE00000464715.4"; level 3; protein_id "ENSMUSP00000072626.6"; transcript_support_level "1"; mgi_id "MGI:1929211"; tag "basic"; tag "CCDS"; ccdsid "CCDS29089.1"; havana_gene "OTTMUSG00000072941.1";
chr18	HAVANA	CDS	21159143	21159208	0	+	0	gene_id "ENSMUSG00000024317.16"; transcript_id "ENSMUST00000234536.2"; gene_type "protein_coding"; gene_name "Rnf138"; transcript_type "protein_coding"; transcript_name "Rnf138-205"; exon_number 7; exon_id "ENSMUSE00001451885.2"; level 2; protein_id "ENSMUSP00000157047.2"; mgi_id "MGI:1929211"; tag "basic"; tag "appris_principal_1"; tag "CCDS"; ccdsid "CCDS29090.1"; havana_gene "OTTMUSG00000072941.1"; havana_transcript "OTTMUST00000176438.1";
chr18	HAVANA	CDS	21159143	21159208	0	+	0	gene_id "ENSMUSG00000024317.16"; transcript_id "ENSMUST00000052396.7"; gene_type "protein_coding"; gene_name "Rnf138"; transcript_type "protein_coding"; transcript_name "Rnf138-201"; exon_number 6; exon_id "ENSMUSE00001453486.2"; level 2; protein_id "ENSMUSP00000056641.7"; transcript_support_level "5"; mgi_id "MGI:1929211"; tag "basic"; tag "CCDS"; ccdsid "CCDS29089.1"; havana_gene "OTTMUSG00000072941.1"; havana_transcript "OTTMUST00000176439.1";
chr18	HAVANA	CDS	21159143	21159208	0	+	0	gene_id "ENSMUSG00000024317.16"; transcript_id "ENSMUST00000234545.2"; gene_type "protein_coding"; gene_name "Rnf138"; transcript_type "protein_coding"; transcript_name "Rnf138-206"; exon_number 5; exon_id "ENSMUSE00001452933.2"; level 2; protein_id "ENSMUSP00000157123.2"; mgi_id "MGI:1929211"; tag "mRNA_start_NF"; tag "cds_start_NF"; havana_gene "OTTMUSG00000072941.1"; havana_transcript "OTTMUST00000176440.1";
chr18	HAVANA	exon	21159143	21160442	0	+	.	gene_id "ENSMUSG00000024317.16"; transcript_id "ENSMUST00000234545.2"; gene_type "protein_coding"; gene_name "Rnf138"; transcript_type "protein_coding"; transcript_name "Rnf138-206"; exon_number 5; exon_id "ENSMUSE00001452933.2"; level 2; protein_id "ENSMUSP00000157123.2"; mgi_id "MGI:1929211"; tag "mRNA_start_NF"; tag "cds_start_NF"; havana_gene "OTTMUSG00000072941.1"; havana_transcript "OTTMUST00000176440.1";
chr18	HAVANA	exon	21159143	21160592	0	+	.	gene_id "ENSMUSG00000024317.16"; transcript_id "ENSMUST00000234107.2"; gene_type "protein_coding"; gene_name "Rnf138"; transcript_type "protein_coding"; transcript_name "Rnf138-203"; exon_number 8; exon_id "ENSMUSE00001451885.2"; level 2; protein_id "ENSMUSP00000157102.2"; mgi_id "MGI:1929211"; tag "basic"; tag "Ensembl_canonical"; tag "GENCODE_Primary"; tag "appris_principal_1"; tag "CCDS"; ccdsid "CCDS29090.1"; havana_gene "OTTMUSG00000072941.1"; havana_transcript "OTTMUST00000176437.1";
chr18	HAVANA	exon	21159143	21160592	0	+	.	gene_id "ENSMUSG00000024317.16"; transcript_id "ENSMUST00000234536.2"; gene_type "protein_coding"; gene_name "Rnf138"; transcript_type "protein_coding"; transcript_name "Rnf138-205"; exon_number 7; exon_id "ENSMUSE00001451885.2"; level 2; protein_id "ENSMUSP00000157047.2"; mgi_id "MGI:1929211"; tag "basic"; tag "appris_principal_1"; tag "CCDS"; ccdsid "CCDS29090.1"; havana_gene "OTTMUSG00000072941.1"; havana_transcript "OTTMUST00000176438.1";
chr18	ENSEMBL_gcm37	exon	21159143	21160592	0.567836648053894	+	.	gene_id "ENSMUSG00000024317.16"; transcript_id "ENSMUSG00000024317.16_tx_5"; exon_id "chr18_21159143_21160592_+"; exonnum "9"; txlen "2526";
chr18	ENSEMBL	exon	21159143	21161280	0	+	.	gene_id "ENSMUSG00000024317.16"; transcript_id "ENSMUST00000072847.12"; gene_type "protein_coding"; gene_name "Rnf138"; transcript_type "protein_coding"; transcript_name "Rnf138-202"; exon_number 7; exon_id "ENSMUSE00000464715.4"; level 3; protein_id "ENSMUSP00000072626.6"; transcript_support_level "1"; mgi_id "MGI:1929211"; tag "basic"; tag "CCDS"; ccdsid "CCDS29089.1"; havana_gene "OTTMUSG00000072941.1";
chr18	HAVANA	exon	21159143	21161281	0	+	.	gene_id "ENSMUSG00000024317.16"; transcript_id "ENSMUST00000052396.7"; gene_type "protein_coding"; gene_name "Rnf138"; transcript_type "protein_coding"; transcript_name "Rnf138-201"; exon_number 6; exon_id "ENSMUSE00001453486.2"; level 2; protein_id "ENSMUSP00000056641.7"; transcript_support_level "5"; mgi_id "MGI:1929211"; tag "basic"; tag "CCDS"; ccdsid "CCDS29089.1"; havana_gene "OTTMUSG00000072941.1"; havana_transcript "OTTMUST00000176439.1";
chr18	HAVANA	stop_codon	21159209	21159211	0	+	0	gene_id "ENSMUSG00000024317.16"; transcript_id "ENSMUST00000234107.2"; gene_type "protein_coding"; gene_name "Rnf138"; transcript_type "protein_coding"; transcript_name "Rnf138-203"; exon_number 8; exon_id "ENSMUSE00001451885.2"; level 2; protein_id "ENSMUSP00000157102.2"; mgi_id "MGI:1929211"; tag "basic"; tag "Ensembl_canonical"; tag "GENCODE_Primary"; tag "appris_principal_1"; tag "CCDS"; ccdsid "CCDS29090.1"; havana_gene "OTTMUSG00000072941.1"; havana_transcript "OTTMUST00000176437.1";
chr18	ENSEMBL	stop_codon	21159209	21159211	0	+	0	gene_id "ENSMUSG00000024317.16"; transcript_id "ENSMUST00000072847.12"; gene_type "protein_coding"; gene_name "Rnf138"; transcript_type "protein_coding"; transcript_name "Rnf138-202"; exon_number 7; exon_id "ENSMUSE00000464715.4"; level 3; protein_id "ENSMUSP00000072626.6"; transcript_support_level "1"; mgi_id "MGI:1929211"; tag "basic"; tag "CCDS"; ccdsid "CCDS29089.1"; havana_gene "OTTMUSG00000072941.1";
chr18	HAVANA	stop_codon	21159209	21159211	0	+	0	gene_id "ENSMUSG00000024317.16"; transcript_id "ENSMUST00000234536.2"; gene_type "protein_coding"; gene_name "Rnf138"; transcript_type "protein_coding"; transcript_name "Rnf138-205"; exon_number 7; exon_id "ENSMUSE00001451885.2"; level 2; protein_id "ENSMUSP00000157047.2"; mgi_id "MGI:1929211"; tag "basic"; tag "appris_principal_1"; tag "CCDS"; ccdsid "CCDS29090.1"; havana_gene "OTTMUSG00000072941.1"; havana_transcript "OTTMUST00000176438.1";
chr18	HAVANA	stop_codon	21159209	21159211	0	+	0	gene_id "ENSMUSG00000024317.16"; transcript_id "ENSMUST00000052396.7"; gene_type "protein_coding"; gene_name "Rnf138"; transcript_type "protein_coding"; transcript_name "Rnf138-201"; exon_number 6; exon_id "ENSMUSE00001453486.2"; level 2; protein_id "ENSMUSP00000056641.7"; transcript_support_level "5"; mgi_id "MGI:1929211"; tag "basic"; tag "CCDS"; ccdsid "CCDS29089.1"; havana_gene "OTTMUSG00000072941.1"; havana_transcript "OTTMUST00000176439.1";
chr18	HAVANA	stop_codon	21159209	21159211	0	+	0	gene_id "ENSMUSG00000024317.16"; transcript_id "ENSMUST00000234545.2"; gene_type "protein_coding"; gene_name "Rnf138"; transcript_type "protein_coding"; transcript_name "Rnf138-206"; exon_number 5; exon_id "ENSMUSE00001452933.2"; level 2; protein_id "ENSMUSP00000157123.2"; mgi_id "MGI:1929211"; tag "mRNA_start_NF"; tag "cds_start_NF"; havana_gene "OTTMUSG00000072941.1"; havana_transcript "OTTMUST00000176440.1";
chr18	HAVANA	UTR	21159209	21160442	0	+	.	gene_id "ENSMUSG00000024317.16"; transcript_id "ENSMUST00000234545.2"; gene_type "protein_coding"; gene_name "Rnf138"; transcript_type "protein_coding"; transcript_name "Rnf138-206"; exon_number 5; exon_id "ENSMUSE00001452933.2"; level 2; protein_id "ENSMUSP00000157123.2"; mgi_id "MGI:1929211"; tag "mRNA_start_NF"; tag "cds_start_NF"; havana_gene "OTTMUSG00000072941.1"; havana_transcript "OTTMUST00000176440.1";
chr18	HAVANA	UTR	21159209	21160592	0	+	.	gene_id "ENSMUSG00000024317.16"; transcript_id "ENSMUST00000234107.2"; gene_type "protein_coding"; gene_name "Rnf138"; transcript_type "protein_coding"; transcript_name "Rnf138-203"; exon_number 8; exon_id "ENSMUSE00001451885.2"; level 2; protein_id "ENSMUSP00000157102.2"; mgi_id "MGI:1929211"; tag "basic"; tag "Ensembl_canonical"; tag "GENCODE_Primary"; tag "appris_principal_1"; tag "CCDS"; ccdsid "CCDS29090.1"; havana_gene "OTTMUSG00000072941.1"; havana_transcript "OTTMUST00000176437.1";
chr18	HAVANA	UTR	21159209	21160592	0	+	.	gene_id "ENSMUSG00000024317.16"; transcript_id "ENSMUST00000234536.2"; gene_type "protein_coding"; gene_name "Rnf138"; transcript_type "protein_coding"; transcript_name "Rnf138-205"; exon_number 7; exon_id "ENSMUSE00001451885.2"; level 2; protein_id "ENSMUSP00000157047.2"; mgi_id "MGI:1929211"; tag "basic"; tag "appris_principal_1"; tag "CCDS"; ccdsid "CCDS29090.1"; havana_gene "OTTMUSG00000072941.1"; havana_transcript "OTTMUST00000176438.1";
chr18	ENSEMBL	UTR	21159209	21161280	0	+	.	gene_id "ENSMUSG00000024317.16"; transcript_id "ENSMUST00000072847.12"; gene_type "protein_coding"; gene_name "Rnf138"; transcript_type "protein_coding"; transcript_name "Rnf138-202"; exon_number 7; exon_id "ENSMUSE00000464715.4"; level 3; protein_id "ENSMUSP00000072626.6"; transcript_support_level "1"; mgi_id "MGI:1929211"; tag "basic"; tag "CCDS"; ccdsid "CCDS29089.1"; havana_gene "OTTMUSG00000072941.1";
chr18	HAVANA	UTR	21159209	21161281	0	+	.	gene_id "ENSMUSG00000024317.16"; transcript_id "ENSMUST00000052396.7"; gene_type "protein_coding"; gene_name "Rnf138"; transcript_type "protein_coding"; transcript_name "Rnf138-201"; exon_number 6; exon_id "ENSMUSE00001453486.2"; level 2; protein_id "ENSMUSP00000056641.7"; transcript_support_level "5"; mgi_id "MGI:1929211"; tag "basic"; tag "CCDS"; ccdsid "CCDS29089.1"; havana_gene "OTTMUSG00000072941.1"; havana_transcript "OTTMUST00000176439.1";
chr18	sragcm37_es	exon	21194698	21194810	0.315876505151854	+	.	gene_id "ENSMUSG00000024313.9"; transcript_id "ENSMUSG00000024313.9_tx_3"; exon_id "chr18_21194698_21194810_+"; exonnum "1"; txlen "2931";
chr18	sragcm37_mid	exon	21194906	21195073	0.315876505151854	+	.	gene_id "ENSMUSG00000024313.9"; transcript_id "ENSMUSG00000024313.9_tx_3"; exon_id "chr18_21194906_21195073_+"; exonnum "2"; txlen "2931";
chr18	HAVANA	exon	21194980	21195073	0	+	.	gene_id "ENSMUSG00000024313.9"; transcript_id "ENSMUST00000234367.2"; gene_type "protein_coding"; gene_name "Mep1b"; transcript_type "protein_coding"; transcript_name "Mep1b-202"; exon_number 1; exon_id "ENSMUSE00001451782.2"; level 2; protein_id "ENSMUSP00000156977.2"; mgi_id "MGI:96964"; tag "mRNA_end_NF"; tag "cds_end_NF"; havana_gene "OTTMUSG00000072942.1"; havana_transcript "OTTMUST00000176442.1";
chr18	HAVANA	UTR	21194980	21195073	0	+	.	gene_id "ENSMUSG00000024313.9"; transcript_id "ENSMUST00000234367.2"; gene_type "protein_coding"; gene_name "Mep1b"; transcript_type "protein_coding"; transcript_name "Mep1b-202"; exon_number 1; exon_id "ENSMUSE00001451782.2"; level 2; protein_id "ENSMUSP00000156977.2"; mgi_id "MGI:96964"; tag "mRNA_end_NF"; tag "cds_end_NF"; havana_gene "OTTMUSG00000072942.1"; havana_transcript "OTTMUST00000176442.1";
chr18	HAVANA	transcript	21194980	21217242	0	+	.	gene_id "ENSMUSG00000024313.9"; transcript_id "ENSMUST00000234367.2"; gene_type "protein_coding"; gene_name "Mep1b"; transcript_type "protein_coding"; transcript_name "Mep1b-202"; level 2; protein_id "ENSMUSP00000156977.2"; mgi_id "MGI:96964"; tag "mRNA_end_NF"; tag "cds_end_NF"; havana_gene "OTTMUSG00000072942.1"; havana_transcript "OTTMUST00000176442.1";
chr18	HAVANA	gene	21194980	21233256	0	+	.	gene_id "ENSMUSG00000024313.9"; gene_type "protein_coding"; gene_name "Mep1b"; level 2; mgi_id "MGI:96964"; havana_gene "OTTMUSG00000072942.1";
chr18	HAVANA	exon	21200486	21200593	0	+	.	gene_id "ENSMUSG00000024313.9"; transcript_id "ENSMUST00000234367.2"; gene_type "protein_coding"; gene_name "Mep1b"; transcript_type "protein_coding"; transcript_name "Mep1b-202"; exon_number 2; exon_id "ENSMUSE00001454176.2"; level 2; protein_id "ENSMUSP00000156977.2"; mgi_id "MGI:96964"; tag "mRNA_end_NF"; tag "cds_end_NF"; havana_gene "OTTMUSG00000072942.1"; havana_transcript "OTTMUST00000176442.1";
chr18	HAVANA	UTR	21200486	21200593	0	+	.	gene_id "ENSMUSG00000024313.9"; transcript_id "ENSMUST00000234367.2"; gene_type "protein_coding"; gene_name "Mep1b"; transcript_type "protein_coding"; transcript_name "Mep1b-202"; exon_number 2; exon_id "ENSMUSE00001454176.2"; level 2; protein_id "ENSMUSP00000156977.2"; mgi_id "MGI:96964"; tag "mRNA_end_NF"; tag "cds_end_NF"; havana_gene "OTTMUSG00000072942.1"; havana_transcript "OTTMUST00000176442.1";
chr18	ENSEMBL_gcm37	exon	21200486	21200593	0.315876505151854	+	.	gene_id "ENSMUSG00000024313.9"; transcript_id "ENSMUSG00000024313.9_tx_3"; exon_id "chr18_21200486_21200593_+"; exonnum "3"; txlen "2931";
chr18	sragcm37_mid	exon	21200689	21200900	0.315876505151854	+	.	gene_id "ENSMUSG00000024313.9"; transcript_id "ENSMUSG00000024313.9_tx_3"; exon_id "chr18_21200689_21200900_+"; exonnum "4"; txlen "2931";
chr18	HAVANA	UTR	21203811	21203841	0	+	.	gene_id "ENSMUSG00000024313.9"; transcript_id "ENSMUST00000234367.2"; gene_type "protein_coding"; gene_name "Mep1b"; transcript_type "protein_coding"; transcript_name "Mep1b-202"; exon_number 3; exon_id "ENSMUSE00001453320.2"; level 2; protein_id "ENSMUSP00000156977.2"; mgi_id "MGI:96964"; tag "mRNA_end_NF"; tag "cds_end_NF"; havana_gene "OTTMUSG00000072942.1"; havana_transcript "OTTMUST00000176442.1";
chr18	HAVANA	exon	21203811	21203947	0	+	.	gene_id "ENSMUSG00000024313.9"; transcript_id "ENSMUST00000234367.2"; gene_type "protein_coding"; gene_name "Mep1b"; transcript_type "protein_coding"; transcript_name "Mep1b-202"; exon_number 3; exon_id "ENSMUSE00001453320.2"; level 2; protein_id "ENSMUSP00000156977.2"; mgi_id "MGI:96964"; tag "mRNA_end_NF"; tag "cds_end_NF"; havana_gene "OTTMUSG00000072942.1"; havana_transcript "OTTMUST00000176442.1";
chr18	ENSEMBL_gcm37	exon	21203811	21203947	0.315876505151854	+	.	gene_id "ENSMUSG00000024313.9"; transcript_id "ENSMUSG00000024313.9_tx_3"; exon_id "chr18_21203811_21203947_+"; exonnum "5"; txlen "2931";
chr18	HAVANA	start_codon	21203842	21203844	0	+	0	gene_id "ENSMUSG00000024313.9"; transcript_id "ENSMUST00000234367.2"; gene_type "protein_coding"; gene_name "Mep1b"; transcript_type "protein_coding"; transcript_name "Mep1b-202"; exon_number 3; exon_id "ENSMUSE00001453320.2"; level 2; protein_id "ENSMUSP00000156977.2"; mgi_id "MGI:96964"; tag "mRNA_end_NF"; tag "cds_end_NF"; havana_gene "OTTMUSG00000072942.1"; havana_transcript "OTTMUST00000176442.1";
chr18	HAVANA	CDS	21203842	21203947	0	+	0	gene_id "ENSMUSG00000024313.9"; transcript_id "ENSMUST00000234367.2"; gene_type "protein_coding"; gene_name "Mep1b"; transcript_type "protein_coding"; transcript_name "Mep1b-202"; exon_number 3; exon_id "ENSMUSE00001453320.2"; level 2; protein_id "ENSMUSP00000156977.2"; mgi_id "MGI:96964"; tag "mRNA_end_NF"; tag "cds_end_NF"; havana_gene "OTTMUSG00000072942.1"; havana_transcript "OTTMUST00000176442.1";
chr18	HAVANA	UTR	21205401	21205430	0	+	.	gene_id "ENSMUSG00000024313.9"; transcript_id "ENSMUST00000082235.5"; gene_type "protein_coding"; gene_name "Mep1b"; transcript_type "protein_coding"; transcript_name "Mep1b-201"; exon_number 1; exon_id "ENSMUSE00000140826.6"; level 2; protein_id "ENSMUSP00000080866.5"; transcript_support_level "1"; mgi_id "MGI:96964"; tag "basic"; tag "Ensembl_canonical"; tag "GENCODE_Primary"; tag "appris_principal_1"; tag "CCDS"; ccdsid "CCDS37747.1"; havana_gene "OTTMUSG00000072942.1"; havana_transcript "OTTMUST00000176444.1";
chr18	HAVANA	exon	21205401	21205493	0	+	.	gene_id "ENSMUSG00000024313.9"; transcript_id "ENSMUST00000235102.2"; gene_type "protein_coding"; gene_name "Mep1b"; transcript_type "protein_coding_CDS_not_defined"; transcript_name "Mep1b-203"; exon_number 1; exon_id "ENSMUSE00001451975.2"; level 2; mgi_id "MGI:96964"; havana_gene "OTTMUSG00000072942.1"; havana_transcript "OTTMUST00000176443.1";
chr18	HAVANA	exon	21205401	21205493	0	+	.	gene_id "ENSMUSG00000024313.9"; transcript_id "ENSMUST00000082235.5"; gene_type "protein_coding"; gene_name "Mep1b"; transcript_type "protein_coding"; transcript_name "Mep1b-201"; exon_number 1; exon_id "ENSMUSE00000140826.6"; level 2; protein_id "ENSMUSP00000080866.5"; transcript_support_level "1"; mgi_id "MGI:96964"; tag "basic"; tag "Ensembl_canonical"; tag "GENCODE_Primary"; tag "appris_principal_1"; tag "CCDS"; ccdsid "CCDS37747.1"; havana_gene "OTTMUSG00000072942.1"; havana_transcript "OTTMUST00000176444.1";
chr18	HAVANA	transcript	21205401	21219279	0	+	.	gene_id "ENSMUSG00000024313.9"; transcript_id "ENSMUST00000235102.2"; gene_type "protein_coding"; gene_name "Mep1b"; transcript_type "protein_coding_CDS_not_defined"; transcript_name "Mep1b-203"; level 2; mgi_id "MGI:96964"; havana_gene "OTTMUSG00000072942.1"; havana_transcript "OTTMUST00000176443.1";
chr18	HAVANA	transcript	21205401	21233256	0	+	.	gene_id "ENSMUSG00000024313.9"; transcript_id "ENSMUST00000082235.5"; gene_type "protein_coding"; gene_name "Mep1b"; transcript_type "protein_coding"; transcript_name "Mep1b-201"; level 2; protein_id "ENSMUSP00000080866.5"; transcript_support_level "1"; mgi_id "MGI:96964"; tag "basic"; tag "Ensembl_canonical"; tag "GENCODE_Primary"; tag "appris_principal_1"; tag "CCDS"; ccdsid "CCDS37747.1"; havana_gene "OTTMUSG00000072942.1"; havana_transcript "OTTMUST00000176444.1";
chr18	HAVANA	start_codon	21205431	21205433	0	+	0	gene_id "ENSMUSG00000024313.9"; transcript_id "ENSMUST00000082235.5"; gene_type "protein_coding"; gene_name "Mep1b"; transcript_type "protein_coding"; transcript_name "Mep1b-201"; exon_number 1; exon_id "ENSMUSE00000140826.6"; level 2; protein_id "ENSMUSP00000080866.5"; transcript_support_level "1"; mgi_id "MGI:96964"; tag "basic"; tag "Ensembl_canonical"; tag "GENCODE_Primary"; tag "appris_principal_1"; tag "CCDS"; ccdsid "CCDS37747.1"; havana_gene "OTTMUSG00000072942.1"; havana_transcript "OTTMUST00000176444.1";
chr18	HAVANA	CDS	21205431	21205493	0	+	0	gene_id "ENSMUSG00000024313.9"; transcript_id "ENSMUST00000082235.5"; gene_type "protein_coding"; gene_name "Mep1b"; transcript_type "protein_coding"; transcript_name "Mep1b-201"; exon_number 1; exon_id "ENSMUSE00000140826.6"; level 2; protein_id "ENSMUSP00000080866.5"; transcript_support_level "1"; mgi_id "MGI:96964"; tag "basic"; tag "Ensembl_canonical"; tag "GENCODE_Primary"; tag "appris_principal_1"; tag "CCDS"; ccdsid "CCDS37747.1"; havana_gene "OTTMUSG00000072942.1"; havana_transcript "OTTMUST00000176444.1";
chr18	HAVANA	exon	21207979	21207997	0	+	.	gene_id "ENSMUSG00000024313.9"; transcript_id "ENSMUST00000082235.5"; gene_type "protein_coding"; gene_name "Mep1b"; transcript_type "protein_coding"; transcript_name "Mep1b-201"; exon_number 2; exon_id "ENSMUSE00001468678.2"; level 2; protein_id "ENSMUSP00000080866.5"; transcript_support_level "1"; mgi_id "MGI:96964"; tag "basic"; tag "Ensembl_canonical"; tag "GENCODE_Primary"; tag "appris_principal_1"; tag "CCDS"; ccdsid "CCDS37747.1"; havana_gene "OTTMUSG00000072942.1"; havana_transcript "OTTMUST00000176444.1";
chr18	HAVANA	CDS	21207979	21207997	0	+	0	gene_id "ENSMUSG00000024313.9"; transcript_id "ENSMUST00000082235.5"; gene_type "protein_coding"; gene_name "Mep1b"; transcript_type "protein_coding"; transcript_name "Mep1b-201"; exon_number 2; exon_id "ENSMUSE00001468678.2"; level 2; protein_id "ENSMUSP00000080866.5"; transcript_support_level "1"; mgi_id "MGI:96964"; tag "basic"; tag "Ensembl_canonical"; tag "GENCODE_Primary"; tag "appris_principal_1"; tag "CCDS"; ccdsid "CCDS37747.1"; havana_gene "OTTMUSG00000072942.1"; havana_transcript "OTTMUST00000176444.1";
chr18	ENSEMBL_gcm37	exon	21207979	21207997	0.315876505151854	+	.	gene_id "ENSMUSG00000024313.9"; transcript_id "ENSMUSG00000024313.9_tx_3"; exon_id "chr18_21207979_21207997_+"; exonnum "6"; txlen "2931";
chr18	HAVANA	exon	21208708	21208758	0	+	.	gene_id "ENSMUSG00000024313.9"; transcript_id "ENSMUST00000234367.2"; gene_type "protein_coding"; gene_name "Mep1b"; transcript_type "protein_coding"; transcript_name "Mep1b-202"; exon_number 4; exon_id "ENSMUSE00000140814.2"; level 2; protein_id "ENSMUSP00000156977.2"; mgi_id "MGI:96964"; tag "mRNA_end_NF"; tag "cds_end_NF"; havana_gene "OTTMUSG00000072942.1"; havana_transcript "OTTMUST00000176442.1";
chr18	HAVANA	CDS	21208708	21208758	0	+	2	gene_id "ENSMUSG00000024313.9"; transcript_id "ENSMUST00000234367.2"; gene_type "protein_coding"; gene_name "Mep1b"; transcript_type "protein_coding"; transcript_name "Mep1b-202"; exon_number 4; exon_id "ENSMUSE00000140814.2"; level 2; protein_id "ENSMUSP00000156977.2"; mgi_id "MGI:96964"; tag "mRNA_end_NF"; tag "cds_end_NF"; havana_gene "OTTMUSG00000072942.1"; havana_transcript "OTTMUST00000176442.1";
chr18	HAVANA	exon	21208708	21208758	0	+	.	gene_id "ENSMUSG00000024313.9"; transcript_id "ENSMUST00000235102.2"; gene_type "protein_coding"; gene_name "Mep1b"; transcript_type "protein_coding_CDS_not_defined"; transcript_name "Mep1b-203"; exon_number 2; exon_id "ENSMUSE00001451943.2"; level 2; mgi_id "MGI:96964"; havana_gene "OTTMUSG00000072942.1"; havana_transcript "OTTMUST00000176443.1";
chr18	HAVANA	exon	21208708	21208758	0	+	.	gene_id "ENSMUSG00000024313.9"; transcript_id "ENSMUST00000082235.5"; gene_type "protein_coding"; gene_name "Mep1b"; transcript_type "protein_coding"; transcript_name "Mep1b-201"; exon_number 3; exon_id "ENSMUSE00000140814.2"; level 2; protein_id "ENSMUSP00000080866.5"; transcript_support_level "1"; mgi_id "MGI:96964"; tag "basic"; tag "Ensembl_canonical"; tag "GENCODE_Primary"; tag "appris_principal_1"; tag "CCDS"; ccdsid "CCDS37747.1"; havana_gene "OTTMUSG00000072942.1"; havana_transcript "OTTMUST00000176444.1";
chr18	HAVANA	CDS	21208708	21208758	0	+	2	gene_id "ENSMUSG00000024313.9"; transcript_id "ENSMUST00000082235.5"; gene_type "protein_coding"; gene_name "Mep1b"; transcript_type "protein_coding"; transcript_name "Mep1b-201"; exon_number 3; exon_id "ENSMUSE00000140814.2"; level 2; protein_id "ENSMUSP00000080866.5"; transcript_support_level "1"; mgi_id "MGI:96964"; tag "basic"; tag "Ensembl_canonical"; tag "GENCODE_Primary"; tag "appris_principal_1"; tag "CCDS"; ccdsid "CCDS37747.1"; havana_gene "OTTMUSG00000072942.1"; havana_transcript "OTTMUST00000176444.1";
chr18	ENSEMBL_gcm37	exon	21208708	21208758	0.315876505151854	+	.	gene_id "ENSMUSG00000024313.9"; transcript_id "ENSMUSG00000024313.9_tx_3"; exon_id "chr18_21208708_21208758_+"; exonnum "7"; txlen "2931";
chr18	HAVANA	exon	21209404	21209444	0	+	.	gene_id "ENSMUSG00000024313.9"; transcript_id "ENSMUST00000234367.2"; gene_type "protein_coding"; gene_name "Mep1b"; transcript_type "protein_coding"; transcript_name "Mep1b-202"; exon_number 5; exon_id "ENSMUSE00000140831.2"; level 2; protein_id "ENSMUSP00000156977.2"; mgi_id "MGI:96964"; tag "mRNA_end_NF"; tag "cds_end_NF"; havana_gene "OTTMUSG00000072942.1"; havana_transcript "OTTMUST00000176442.1";
chr18	HAVANA	CDS	21209404	21209444	0	+	2	gene_id "ENSMUSG00000024313.9"; transcript_id "ENSMUST00000234367.2"; gene_type "protein_coding"; gene_name "Mep1b"; transcript_type "protein_coding"; transcript_name "Mep1b-202"; exon_number 5; exon_id "ENSMUSE00000140831.2"; level 2; protein_id "ENSMUSP00000156977.2"; mgi_id "MGI:96964"; tag "mRNA_end_NF"; tag "cds_end_NF"; havana_gene "OTTMUSG00000072942.1"; havana_transcript "OTTMUST00000176442.1";
chr18	HAVANA	exon	21209404	21209444	0	+	.	gene_id "ENSMUSG00000024313.9"; transcript_id "ENSMUST00000235102.2"; gene_type "protein_coding"; gene_name "Mep1b"; transcript_type "protein_coding_CDS_not_defined"; transcript_name "Mep1b-203"; exon_number 3; exon_id "ENSMUSE00001453913.2"; level 2; mgi_id "MGI:96964"; havana_gene "OTTMUSG00000072942.1"; havana_transcript "OTTMUST00000176443.1";
chr18	HAVANA	exon	21209404	21209444	0	+	.	gene_id "ENSMUSG00000024313.9"; transcript_id "ENSMUST00000082235.5"; gene_type "protein_coding"; gene_name "Mep1b"; transcript_type "protein_coding"; transcript_name "Mep1b-201"; exon_number 4; exon_id "ENSMUSE00000140831.2"; level 2; protein_id "ENSMUSP00000080866.5"; transcript_support_level "1"; mgi_id "MGI:96964"; tag "basic"; tag "Ensembl_canonical"; tag "GENCODE_Primary"; tag "appris_principal_1"; tag "CCDS"; ccdsid "CCDS37747.1"; havana_gene "OTTMUSG00000072942.1"; havana_transcript "OTTMUST00000176444.1";
chr18	HAVANA	CDS	21209404	21209444	0	+	2	gene_id "ENSMUSG00000024313.9"; transcript_id "ENSMUST00000082235.5"; gene_type "protein_coding"; gene_name "Mep1b"; transcript_type "protein_coding"; transcript_name "Mep1b-201"; exon_number 4; exon_id "ENSMUSE00000140831.2"; level 2; protein_id "ENSMUSP00000080866.5"; transcript_support_level "1"; mgi_id "MGI:96964"; tag "basic"; tag "Ensembl_canonical"; tag "GENCODE_Primary"; tag "appris_principal_1"; tag "CCDS"; ccdsid "CCDS37747.1"; havana_gene "OTTMUSG00000072942.1"; havana_transcript "OTTMUST00000176444.1";
chr18	ENSEMBL_gcm37	exon	21209404	21209444	0.315876505151854	+	.	gene_id "ENSMUSG00000024313.9"; transcript_id "ENSMUSG00000024313.9_tx_3"; exon_id "chr18_21209404_21209444_+"; exonnum "8"; txlen "2931";
chr18	HAVANA	exon	21213487	21213565	0	+	.	gene_id "ENSMUSG00000024313.9"; transcript_id "ENSMUST00000234367.2"; gene_type "protein_coding"; gene_name "Mep1b"; transcript_type "protein_coding"; transcript_name "Mep1b-202"; exon_number 6; exon_id "ENSMUSE00000140819.2"; level 2; protein_id "ENSMUSP00000156977.2"; mgi_id "MGI:96964"; tag "mRNA_end_NF"; tag "cds_end_NF"; havana_gene "OTTMUSG00000072942.1"; havana_transcript "OTTMUST00000176442.1";
chr18	HAVANA	CDS	21213487	21213565	0	+	0	gene_id "ENSMUSG00000024313.9"; transcript_id "ENSMUST00000234367.2"; gene_type "protein_coding"; gene_name "Mep1b"; transcript_type "protein_coding"; transcript_name "Mep1b-202"; exon_number 6; exon_id "ENSMUSE00000140819.2"; level 2; protein_id "ENSMUSP00000156977.2"; mgi_id "MGI:96964"; tag "mRNA_end_NF"; tag "cds_end_NF"; havana_gene "OTTMUSG00000072942.1"; havana_transcript "OTTMUST00000176442.1";
chr18	HAVANA	exon	21213487	21213565	0	+	.	gene_id "ENSMUSG00000024313.9"; transcript_id "ENSMUST00000235102.2"; gene_type "protein_coding"; gene_name "Mep1b"; transcript_type "protein_coding_CDS_not_defined"; transcript_name "Mep1b-203"; exon_number 4; exon_id "ENSMUSE00001452053.2"; level 2; mgi_id "MGI:96964"; havana_gene "OTTMUSG00000072942.1"; havana_transcript "OTTMUST00000176443.1";
chr18	HAVANA	exon	21213487	21213565	0	+	.	gene_id "ENSMUSG00000024313.9"; transcript_id "ENSMUST00000082235.5"; gene_type "protein_coding"; gene_name "Mep1b"; transcript_type "protein_coding"; transcript_name "Mep1b-201"; exon_number 5; exon_id "ENSMUSE00000140819.2"; level 2; protein_id "ENSMUSP00000080866.5"; transcript_support_level "1"; mgi_id "MGI:96964"; tag "basic"; tag "Ensembl_canonical"; tag "GENCODE_Primary"; tag "appris_principal_1"; tag "CCDS"; ccdsid "CCDS37747.1"; havana_gene "OTTMUSG00000072942.1"; havana_transcript "OTTMUST00000176444.1";
chr18	HAVANA	CDS	21213487	21213565	0	+	0	gene_id "ENSMUSG00000024313.9"; transcript_id "ENSMUST00000082235.5"; gene_type "protein_coding"; gene_name "Mep1b"; transcript_type "protein_coding"; transcript_name "Mep1b-201"; exon_number 5; exon_id "ENSMUSE00000140819.2"; level 2; protein_id "ENSMUSP00000080866.5"; transcript_support_level "1"; mgi_id "MGI:96964"; tag "basic"; tag "Ensembl_canonical"; tag "GENCODE_Primary"; tag "appris_principal_1"; tag "CCDS"; ccdsid "CCDS37747.1"; havana_gene "OTTMUSG00000072942.1"; havana_transcript "OTTMUST00000176444.1";
chr18	ENSEMBL_gcm37	exon	21213487	21213565	0.315876505151854	+	.	gene_id "ENSMUSG00000024313.9"; transcript_id "ENSMUSG00000024313.9_tx_3"; exon_id "chr18_21213487_21213565_+"; exonnum "9"; txlen "2931";
chr18	HAVANA	exon	21217136	21217242	0	+	.	gene_id "ENSMUSG00000024313.9"; transcript_id "ENSMUST00000234367.2"; gene_type "protein_coding"; gene_name "Mep1b"; transcript_type "protein_coding"; transcript_name "Mep1b-202"; exon_number 7; exon_id "ENSMUSE00001452023.2"; level 2; protein_id "ENSMUSP00000156977.2"; mgi_id "MGI:96964"; tag "mRNA_end_NF"; tag "cds_end_NF"; havana_gene "OTTMUSG00000072942.1"; havana_transcript "OTTMUST00000176442.1";
chr18	HAVANA	CDS	21217136	21217242	0	+	2	gene_id "ENSMUSG00000024313.9"; transcript_id "ENSMUST00000234367.2"; gene_type "protein_coding"; gene_name "Mep1b"; transcript_type "protein_coding"; transcript_name "Mep1b-202"; exon_number 7; exon_id "ENSMUSE00001452023.2"; level 2; protein_id "ENSMUSP00000156977.2"; mgi_id "MGI:96964"; tag "mRNA_end_NF"; tag "cds_end_NF"; havana_gene "OTTMUSG00000072942.1"; havana_transcript "OTTMUST00000176442.1";
chr18	HAVANA	exon	21217136	21217253	0	+	.	gene_id "ENSMUSG00000024313.9"; transcript_id "ENSMUST00000235102.2"; gene_type "protein_coding"; gene_name "Mep1b"; transcript_type "protein_coding_CDS_not_defined"; transcript_name "Mep1b-203"; exon_number 5; exon_id "ENSMUSE00001453946.2"; level 2; mgi_id "MGI:96964"; havana_gene "OTTMUSG00000072942.1"; havana_transcript "OTTMUST00000176443.1";
chr18	HAVANA	exon	21217136	21217253	0	+	.	gene_id "ENSMUSG00000024313.9"; transcript_id "ENSMUST00000082235.5"; gene_type "protein_coding"; gene_name "Mep1b"; transcript_type "protein_coding"; transcript_name "Mep1b-201"; exon_number 6; exon_id "ENSMUSE00000276551.2"; level 2; protein_id "ENSMUSP00000080866.5"; transcript_support_level "1"; mgi_id "MGI:96964"; tag "basic"; tag "Ensembl_canonical"; tag "GENCODE_Primary"; tag "appris_principal_1"; tag "CCDS"; ccdsid "CCDS37747.1"; havana_gene "OTTMUSG00000072942.1"; havana_transcript "OTTMUST00000176444.1";
chr18	HAVANA	CDS	21217136	21217253	0	+	2	gene_id "ENSMUSG00000024313.9"; transcript_id "ENSMUST00000082235.5"; gene_type "protein_coding"; gene_name "Mep1b"; transcript_type "protein_coding"; transcript_name "Mep1b-201"; exon_number 6; exon_id "ENSMUSE00000276551.2"; level 2; protein_id "ENSMUSP00000080866.5"; transcript_support_level "1"; mgi_id "MGI:96964"; tag "basic"; tag "Ensembl_canonical"; tag "GENCODE_Primary"; tag "appris_principal_1"; tag "CCDS"; ccdsid "CCDS37747.1"; havana_gene "OTTMUSG00000072942.1"; havana_transcript "OTTMUST00000176444.1";
chr18	ENSEMBL_gcm37	exon	21217136	21217253	0.315876505151854	+	.	gene_id "ENSMUSG00000024313.9"; transcript_id "ENSMUSG00000024313.9_tx_3"; exon_id "chr18_21217136_21217253_+"; exonnum "10"; txlen "2931";
chr18	HAVANA	exon	21219219	21219279	0	+	.	gene_id "ENSMUSG00000024313.9"; transcript_id "ENSMUST00000235102.2"; gene_type "protein_coding"; gene_name "Mep1b"; transcript_type "protein_coding_CDS_not_defined"; transcript_name "Mep1b-203"; exon_number 6; exon_id "ENSMUSE00001453022.2"; level 2; mgi_id "MGI:96964"; havana_gene "OTTMUSG00000072942.1"; havana_transcript "OTTMUST00000176443.1";
chr18	HAVANA	exon	21219219	21219397	0	+	.	gene_id "ENSMUSG00000024313.9"; transcript_id "ENSMUST00000082235.5"; gene_type "protein_coding"; gene_name "Mep1b"; transcript_type "protein_coding"; transcript_name "Mep1b-201"; exon_number 7; exon_id "ENSMUSE00000276519.2"; level 2; protein_id "ENSMUSP00000080866.5"; transcript_support_level "1"; mgi_id "MGI:96964"; tag "basic"; tag "Ensembl_canonical"; tag "GENCODE_Primary"; tag "appris_principal_1"; tag "CCDS"; ccdsid "CCDS37747.1"; havana_gene "OTTMUSG00000072942.1"; havana_transcript "OTTMUST00000176444.1";
chr18	HAVANA	CDS	21219219	21219397	0	+	1	gene_id "ENSMUSG00000024313.9"; transcript_id "ENSMUST00000082235.5"; gene_type "protein_coding"; gene_name "Mep1b"; transcript_type "protein_coding"; transcript_name "Mep1b-201"; exon_number 7; exon_id "ENSMUSE00000276519.2"; level 2; protein_id "ENSMUSP00000080866.5"; transcript_support_level "1"; mgi_id "MGI:96964"; tag "basic"; tag "Ensembl_canonical"; tag "GENCODE_Primary"; tag "appris_principal_1"; tag "CCDS"; ccdsid "CCDS37747.1"; havana_gene "OTTMUSG00000072942.1"; havana_transcript "OTTMUST00000176444.1";
chr18	ENSEMBL_gcm37	exon	21219219	21219397	0.315876505151854	+	.	gene_id "ENSMUSG00000024313.9"; transcript_id "ENSMUSG00000024313.9_tx_3"; exon_id "chr18_21219219_21219397_+"; exonnum "11"; txlen "2931";
chr18	HAVANA	exon	21221602	21221820	0	+	.	gene_id "ENSMUSG00000024313.9"; transcript_id "ENSMUST00000082235.5"; gene_type "protein_coding"; gene_name "Mep1b"; transcript_type "protein_coding"; transcript_name "Mep1b-201"; exon_number 8; exon_id "ENSMUSE00000276493.2"; level 2; protein_id "ENSMUSP00000080866.5"; transcript_support_level "1"; mgi_id "MGI:96964"; tag "basic"; tag "Ensembl_canonical"; tag "GENCODE_Primary"; tag "appris_principal_1"; tag "CCDS"; ccdsid "CCDS37747.1"; havana_gene "OTTMUSG00000072942.1"; havana_transcript "OTTMUST00000176444.1";
chr18	HAVANA	CDS	21221602	21221820	0	+	2	gene_id "ENSMUSG00000024313.9"; transcript_id "ENSMUST00000082235.5"; gene_type "protein_coding"; gene_name "Mep1b"; transcript_type "protein_coding"; transcript_name "Mep1b-201"; exon_number 8; exon_id "ENSMUSE00000276493.2"; level 2; protein_id "ENSMUSP00000080866.5"; transcript_support_level "1"; mgi_id "MGI:96964"; tag "basic"; tag "Ensembl_canonical"; tag "GENCODE_Primary"; tag "appris_principal_1"; tag "CCDS"; ccdsid "CCDS37747.1"; havana_gene "OTTMUSG00000072942.1"; havana_transcript "OTTMUST00000176444.1";
chr18	ENSEMBL_gcm37	exon	21221602	21221820	0.315876505151854	+	.	gene_id "ENSMUSG00000024313.9"; transcript_id "ENSMUSG00000024313.9_tx_3"; exon_id "chr18_21221602_21221820_+"; exonnum "12"; txlen "2931";
chr18	HAVANA	exon	21222382	21222534	0	+	.	gene_id "ENSMUSG00000024313.9"; transcript_id "ENSMUST00000082235.5"; gene_type "protein_coding"; gene_name "Mep1b"; transcript_type "protein_coding"; transcript_name "Mep1b-201"; exon_number 9; exon_id "ENSMUSE00000140836.2"; level 2; protein_id "ENSMUSP00000080866.5"; transcript_support_level "1"; mgi_id "MGI:96964"; tag "basic"; tag "Ensembl_canonical"; tag "GENCODE_Primary"; tag "appris_principal_1"; tag "CCDS"; ccdsid "CCDS37747.1"; havana_gene "OTTMUSG00000072942.1"; havana_transcript "OTTMUST00000176444.1";
chr18	HAVANA	CDS	21222382	21222534	0	+	2	gene_id "ENSMUSG00000024313.9"; transcript_id "ENSMUST00000082235.5"; gene_type "protein_coding"; gene_name "Mep1b"; transcript_type "protein_coding"; transcript_name "Mep1b-201"; exon_number 9; exon_id "ENSMUSE00000140836.2"; level 2; protein_id "ENSMUSP00000080866.5"; transcript_support_level "1"; mgi_id "MGI:96964"; tag "basic"; tag "Ensembl_canonical"; tag "GENCODE_Primary"; tag "appris_principal_1"; tag "CCDS"; ccdsid "CCDS37747.1"; havana_gene "OTTMUSG00000072942.1"; havana_transcript "OTTMUST00000176444.1";
chr18	ENSEMBL_gcm37	exon	21222382	21222534	0.315876505151854	+	.	gene_id "ENSMUSG00000024313.9"; transcript_id "ENSMUSG00000024313.9_tx_3"; exon_id "chr18_21222382_21222534_+"; exonnum "13"; txlen "2931";
chr18	HAVANA	exon	21224131	21224346	0	+	.	gene_id "ENSMUSG00000024313.9"; transcript_id "ENSMUST00000082235.5"; gene_type "protein_coding"; gene_name "Mep1b"; transcript_type "protein_coding"; transcript_name "Mep1b-201"; exon_number 10; exon_id "ENSMUSE00000140833.2"; level 2; protein_id "ENSMUSP00000080866.5"; transcript_support_level "1"; mgi_id "MGI:96964"; tag "basic"; tag "Ensembl_canonical"; tag "GENCODE_Primary"; tag "appris_principal_1"; tag "CCDS"; ccdsid "CCDS37747.1"; havana_gene "OTTMUSG00000072942.1"; havana_transcript "OTTMUST00000176444.1";
chr18	HAVANA	CDS	21224131	21224346	0	+	2	gene_id "ENSMUSG00000024313.9"; transcript_id "ENSMUST00000082235.5"; gene_type "protein_coding"; gene_name "Mep1b"; transcript_type "protein_coding"; transcript_name "Mep1b-201"; exon_number 10; exon_id "ENSMUSE00000140833.2"; level 2; protein_id "ENSMUSP00000080866.5"; transcript_support_level "1"; mgi_id "MGI:96964"; tag "basic"; tag "Ensembl_canonical"; tag "GENCODE_Primary"; tag "appris_principal_1"; tag "CCDS"; ccdsid "CCDS37747.1"; havana_gene "OTTMUSG00000072942.1"; havana_transcript "OTTMUST00000176444.1";
chr18	ENSEMBL_gcm37	exon	21224131	21224346	0.315876505151854	+	.	gene_id "ENSMUSG00000024313.9"; transcript_id "ENSMUSG00000024313.9_tx_3"; exon_id "chr18_21224131_21224346_+"; exonnum "14"; txlen "2931";
chr18	HAVANA	exon	21226278	21226721	0	+	.	gene_id "ENSMUSG00000024313.9"; transcript_id "ENSMUST00000082235.5"; gene_type "protein_coding"; gene_name "Mep1b"; transcript_type "protein_coding"; transcript_name "Mep1b-201"; exon_number 11; exon_id "ENSMUSE00000502413.2"; level 2; protein_id "ENSMUSP00000080866.5"; transcript_support_level "1"; mgi_id "MGI:96964"; tag "basic"; tag "Ensembl_canonical"; tag "GENCODE_Primary"; tag "appris_principal_1"; tag "CCDS"; ccdsid "CCDS37747.1"; havana_gene "OTTMUSG00000072942.1"; havana_transcript "OTTMUST00000176444.1";
chr18	HAVANA	CDS	21226278	21226721	0	+	2	gene_id "ENSMUSG00000024313.9"; transcript_id "ENSMUST00000082235.5"; gene_type "protein_coding"; gene_name "Mep1b"; transcript_type "protein_coding"; transcript_name "Mep1b-201"; exon_number 11; exon_id "ENSMUSE00000502413.2"; level 2; protein_id "ENSMUSP00000080866.5"; transcript_support_level "1"; mgi_id "MGI:96964"; tag "basic"; tag "Ensembl_canonical"; tag "GENCODE_Primary"; tag "appris_principal_1"; tag "CCDS"; ccdsid "CCDS37747.1"; havana_gene "OTTMUSG00000072942.1"; havana_transcript "OTTMUST00000176444.1";
chr18	ENSEMBL_gcm37	exon	21226278	21226721	0.315876505151854	+	.	gene_id "ENSMUSG00000024313.9"; transcript_id "ENSMUSG00000024313.9_tx_3"; exon_id "chr18_21226278_21226721_+"; exonnum "15"; txlen "2931";
chr18	HAVANA	exon	21227981	21228160	0	+	.	gene_id "ENSMUSG00000024313.9"; transcript_id "ENSMUST00000082235.5"; gene_type "protein_coding"; gene_name "Mep1b"; transcript_type "protein_coding"; transcript_name "Mep1b-201"; exon_number 12; exon_id "ENSMUSE00000140829.2"; level 2; protein_id "ENSMUSP00000080866.5"; transcript_support_level "1"; mgi_id "MGI:96964"; tag "basic"; tag "Ensembl_canonical"; tag "GENCODE_Primary"; tag "appris_principal_1"; tag "CCDS"; ccdsid "CCDS37747.1"; havana_gene "OTTMUSG00000072942.1"; havana_transcript "OTTMUST00000176444.1";
chr18	HAVANA	CDS	21227981	21228160	0	+	2	gene_id "ENSMUSG00000024313.9"; transcript_id "ENSMUST00000082235.5"; gene_type "protein_coding"; gene_name "Mep1b"; transcript_type "protein_coding"; transcript_name "Mep1b-201"; exon_number 12; exon_id "ENSMUSE00000140829.2"; level 2; protein_id "ENSMUSP00000080866.5"; transcript_support_level "1"; mgi_id "MGI:96964"; tag "basic"; tag "Ensembl_canonical"; tag "GENCODE_Primary"; tag "appris_principal_1"; tag "CCDS"; ccdsid "CCDS37747.1"; havana_gene "OTTMUSG00000072942.1"; havana_transcript "OTTMUST00000176444.1";
chr18	ENSEMBL_gcm37	exon	21227981	21228160	0.315876505151854	+	.	gene_id "ENSMUSG00000024313.9"; transcript_id "ENSMUSG00000024313.9_tx_3"; exon_id "chr18_21227981_21228160_+"; exonnum "16"; txlen "2931";
chr18	HAVANA	exon	21229186	21229318	0	+	.	gene_id "ENSMUSG00000024313.9"; transcript_id "ENSMUST00000082235.5"; gene_type "protein_coding"; gene_name "Mep1b"; transcript_type "protein_coding"; transcript_name "Mep1b-201"; exon_number 13; exon_id "ENSMUSE00000140827.2"; level 2; protein_id "ENSMUSP00000080866.5"; transcript_support_level "1"; mgi_id "MGI:96964"; tag "basic"; tag "Ensembl_canonical"; tag "GENCODE_Primary"; tag "appris_principal_1"; tag "CCDS"; ccdsid "CCDS37747.1"; havana_gene "OTTMUSG00000072942.1"; havana_transcript "OTTMUST00000176444.1";
chr18	HAVANA	CDS	21229186	21229318	0	+	2	gene_id "ENSMUSG00000024313.9"; transcript_id "ENSMUST00000082235.5"; gene_type "protein_coding"; gene_name "Mep1b"; transcript_type "protein_coding"; transcript_name "Mep1b-201"; exon_number 13; exon_id "ENSMUSE00000140827.2"; level 2; protein_id "ENSMUSP00000080866.5"; transcript_support_level "1"; mgi_id "MGI:96964"; tag "basic"; tag "Ensembl_canonical"; tag "GENCODE_Primary"; tag "appris_principal_1"; tag "CCDS"; ccdsid "CCDS37747.1"; havana_gene "OTTMUSG00000072942.1"; havana_transcript "OTTMUST00000176444.1";
chr18	ENSEMBL_gcm37	exon	21229186	21229318	0.315876505151854	+	.	gene_id "ENSMUSG00000024313.9"; transcript_id "ENSMUSG00000024313.9_tx_3"; exon_id "chr18_21229186_21229318_+"; exonnum "17"; txlen "2931";
chr18	HAVANA	exon	21230345	21230549	0	+	.	gene_id "ENSMUSG00000024313.9"; transcript_id "ENSMUST00000082235.5"; gene_type "protein_coding"; gene_name "Mep1b"; transcript_type "protein_coding"; transcript_name "Mep1b-201"; exon_number 14; exon_id "ENSMUSE00000140838.2"; level 2; protein_id "ENSMUSP00000080866.5"; transcript_support_level "1"; mgi_id "MGI:96964"; tag "basic"; tag "Ensembl_canonical"; tag "GENCODE_Primary"; tag "appris_principal_1"; tag "CCDS"; ccdsid "CCDS37747.1"; havana_gene "OTTMUSG00000072942.1"; havana_transcript "OTTMUST00000176444.1";
chr18	HAVANA	CDS	21230345	21230549	0	+	1	gene_id "ENSMUSG00000024313.9"; transcript_id "ENSMUST00000082235.5"; gene_type "protein_coding"; gene_name "Mep1b"; transcript_type "protein_coding"; transcript_name "Mep1b-201"; exon_number 14; exon_id "ENSMUSE00000140838.2"; level 2; protein_id "ENSMUSP00000080866.5"; transcript_support_level "1"; mgi_id "MGI:96964"; tag "basic"; tag "Ensembl_canonical"; tag "GENCODE_Primary"; tag "appris_principal_1"; tag "CCDS"; ccdsid "CCDS37747.1"; havana_gene "OTTMUSG00000072942.1"; havana_transcript "OTTMUST00000176444.1";
chr18	ENSEMBL_gcm37	exon	21230345	21230549	0.315876505151854	+	.	gene_id "ENSMUSG00000024313.9"; transcript_id "ENSMUSG00000024313.9_tx_3"; exon_id "chr18_21230345_21230549_+"; exonnum "18"; txlen "2931";
chr18	HAVANA	CDS	21233101	21233112	0	+	0	gene_id "ENSMUSG00000024313.9"; transcript_id "ENSMUST00000082235.5"; gene_type "protein_coding"; gene_name "Mep1b"; transcript_type "protein_coding"; transcript_name "Mep1b-201"; exon_number 15; exon_id "ENSMUSE00000704338.2"; level 2; protein_id "ENSMUSP00000080866.5"; transcript_support_level "1"; mgi_id "MGI:96964"; tag "basic"; tag "Ensembl_canonical"; tag "GENCODE_Primary"; tag "appris_principal_1"; tag "CCDS"; ccdsid "CCDS37747.1"; havana_gene "OTTMUSG00000072942.1"; havana_transcript "OTTMUST00000176444.1";
chr18	HAVANA	exon	21233101	21233256	0	+	.	gene_id "ENSMUSG00000024313.9"; transcript_id "ENSMUST00000082235.5"; gene_type "protein_coding"; gene_name "Mep1b"; transcript_type "protein_coding"; transcript_name "Mep1b-201"; exon_number 15; exon_id "ENSMUSE00000704338.2"; level 2; protein_id "ENSMUSP00000080866.5"; transcript_support_level "1"; mgi_id "MGI:96964"; tag "basic"; tag "Ensembl_canonical"; tag "GENCODE_Primary"; tag "appris_principal_1"; tag "CCDS"; ccdsid "CCDS37747.1"; havana_gene "OTTMUSG00000072942.1"; havana_transcript "OTTMUST00000176444.1";
chr18	ENSEMBL_gcm37	exon	21233101	21233256	0.315876505151854	+	.	gene_id "ENSMUSG00000024313.9"; transcript_id "ENSMUSG00000024313.9_tx_3"; exon_id "chr18_21233101_21233256_+"; exonnum "19"; txlen "2931";
chr18	HAVANA	stop_codon	21233113	21233115	0	+	0	gene_id "ENSMUSG00000024313.9"; transcript_id "ENSMUST00000082235.5"; gene_type "protein_coding"; gene_name "Mep1b"; transcript_type "protein_coding"; transcript_name "Mep1b-201"; exon_number 15; exon_id "ENSMUSE00000704338.2"; level 2; protein_id "ENSMUSP00000080866.5"; transcript_support_level "1"; mgi_id "MGI:96964"; tag "basic"; tag "Ensembl_canonical"; tag "GENCODE_Primary"; tag "appris_principal_1"; tag "CCDS"; ccdsid "CCDS37747.1"; havana_gene "OTTMUSG00000072942.1"; havana_transcript "OTTMUST00000176444.1";
chr18	HAVANA	UTR	21233113	21233256	0	+	.	gene_id "ENSMUSG00000024313.9"; transcript_id "ENSMUST00000082235.5"; gene_type "protein_coding"; gene_name "Mep1b"; transcript_type "protein_coding"; transcript_name "Mep1b-201"; exon_number 15; exon_id "ENSMUSE00000704338.2"; level 2; protein_id "ENSMUSP00000080866.5"; transcript_support_level "1"; mgi_id "MGI:96964"; tag "basic"; tag "Ensembl_canonical"; tag "GENCODE_Primary"; tag "appris_principal_1"; tag "CCDS"; ccdsid "CCDS37747.1"; havana_gene "OTTMUSG00000072942.1"; havana_transcript "OTTMUST00000176444.1";
chr18	HAVANA	exon	21239037	21239321	0	+	.	gene_id "ENSMUSG00000137724.1"; transcript_id "ENSMUST00000343180.1"; gene_type "lncRNA"; gene_name "ENSMUSG00000137724"; transcript_type "lncRNA"; transcript_name "ENSMUST00000343180"; exon_number 1; exon_id "ENSMUSE00001676054.1"; level 2; tag "basic"; tag "Ensembl_canonical"; tag "GENCODE_Primary"; tag "TAGENE";
chr18	HAVANA	gene	21239037	21244510	0	+	.	gene_id "ENSMUSG00000137724.1"; gene_type "lncRNA"; gene_name "ENSMUSG00000137724"; level 2;
chr18	HAVANA	transcript	21239037	21244510	0	+	.	gene_id "ENSMUSG00000137724.1"; transcript_id "ENSMUST00000343180.1"; gene_type "lncRNA"; gene_name "ENSMUSG00000137724"; transcript_type "lncRNA"; transcript_name "ENSMUST00000343180"; level 2; tag "basic"; tag "Ensembl_canonical"; tag "GENCODE_Primary"; tag "TAGENE";
chr18	HAVANA	exon	21239075	21239229	0	+	.	gene_id "ENSMUSG00000137724.1"; transcript_id "ENSMUST00000343181.1"; gene_type "lncRNA"; gene_name "ENSMUSG00000137724"; transcript_type "lncRNA"; transcript_name "ENSMUST00000343181"; exon_number 1; exon_id "ENSMUSE00001676056.1"; level 2; tag "TAGENE";
chr18	HAVANA	transcript	21239075	21244509	0	+	.	gene_id "ENSMUSG00000137724.1"; transcript_id "ENSMUST00000343181.1"; gene_type "lncRNA"; gene_name "ENSMUSG00000137724"; transcript_type "lncRNA"; transcript_name "ENSMUST00000343181"; level 2; tag "TAGENE";
chr18	HAVANA	exon	21244432	21244509	0	+	.	gene_id "ENSMUSG00000137724.1"; transcript_id "ENSMUST00000343181.1"; gene_type "lncRNA"; gene_name "ENSMUSG00000137724"; transcript_type "lncRNA"; transcript_name "ENSMUST00000343181"; exon_number 2; exon_id "ENSMUSE00001676055.1"; level 2; tag "TAGENE";
chr18	HAVANA	exon	21244432	21244510	0	+	.	gene_id "ENSMUSG00000137724.1"; transcript_id "ENSMUST00000343180.1"; gene_type "lncRNA"; gene_name "ENSMUSG00000137724"; transcript_type "lncRNA"; transcript_name "ENSMUST00000343180"; exon_number 2; exon_id "ENSMUSE00001676053.1"; level 2; tag "basic"; tag "Ensembl_canonical"; tag "GENCODE_Primary"; tag "TAGENE";
chr18	sragcm37_es	exon	21285476	21285854	0.387223870251776	+	.	gene_id "sragcm37_gene_14997"; transcript_id "sragcm37_gene_14997_tx_1"; exon_id "chr18_21285476_21285854_+"; exonnum "1"; txlen "611";
chr18	sragcm37_es	exon	21285476	21285854	0.0709889258553466	+	.	gene_id "sragcm37_gene_14997"; transcript_id "sragcm37_gene_14997_tx_2"; exon_id "chr18_21285476_21285854_+"; exonnum "1"; txlen "1466";
chr18	sragcm37_mid	exon	21296091	21296322	0.387223870251776	+	.	gene_id "sragcm37_gene_14997"; transcript_id "sragcm37_gene_14997_tx_1"; exon_id "chr18_21296091_21296322_+"; exonnum "2"; txlen "611";
chr18	sragcm37_ss	exon	21318220	21319306	0.0709889258553466	+	.	gene_id "sragcm37_gene_14997"; transcript_id "sragcm37_gene_14997_tx_2"; exon_id "chr18_21318220_21319306_+"; exonnum "2"; txlen "1466";
chr18	sragcm37_es	exon	21346307	21347055	0.093961248647092	+	.	gene_id "sragcm37_gene_27261"; transcript_id "sragcm37_gene_27261_tx_1"; exon_id "chr18_21346307_21347055_+"; exonnum "1"; txlen "1027";
chr18	sragcm37_ss	exon	21347126	21347403	0.093961248647092	+	.	gene_id "sragcm37_gene_27261"; transcript_id "sragcm37_gene_27261_tx_1"; exon_id "chr18_21347126_21347403_+"; exonnum "2"; txlen "1027";
chr18	sragcm37_es	exon	21348401	21348549	0.0163709227490972	+	.	gene_id "sragcm37_gene_22905"; transcript_id "sragcm37_gene_22905_tx_1"; exon_id "chr18_21348401_21348549_+"; exonnum "1"; txlen "1015";
chr18	sragcm37_es	exon	21348401	21348549	0.0163415919981095	+	.	gene_id "sragcm37_gene_22905"; transcript_id "sragcm37_gene_22905_tx_2"; exon_id "chr18_21348401_21348549_+"; exonnum "1"; txlen "867";
chr18	sragcm37_es	exon	21349171	21349285	0.0142878634993101	+	.	gene_id "sragcm37_gene_22905"; transcript_id "sragcm37_gene_22905_tx_3"; exon_id "chr18_21349171_21349285_+"; exonnum "1"; txlen "833";
chr18	sragcm37_es	exon	21349171	21349285	0.00669743601530161	+	.	gene_id "sragcm37_gene_22905"; transcript_id "sragcm37_gene_22905_tx_4"; exon_id "chr18_21349171_21349285_+"; exonnum "1"; txlen "981";
chr18	sragcm37_mid	exon	21349420	21349567	0.0163709227490972	+	.	gene_id "sragcm37_gene_22905"; transcript_id "sragcm37_gene_22905_tx_1"; exon_id "chr18_21349420_21349567_+"; exonnum "2"; txlen "1015";
chr18	sragcm37_mid	exon	21349420	21349567	0.00669743601530161	+	.	gene_id "sragcm37_gene_22905"; transcript_id "sragcm37_gene_22905_tx_4"; exon_id "chr18_21349420_21349567_+"; exonnum "2"; txlen "981";
chr18	sragcm37_ss	exon	21349799	21350516	0.0163709227490972	+	.	gene_id "sragcm37_gene_22905"; transcript_id "sragcm37_gene_22905_tx_1"; exon_id "chr18_21349799_21350516_+"; exonnum "3"; txlen "1015";
chr18	sragcm37_ss	exon	21349799	21350516	0.0163415919981095	+	.	gene_id "sragcm37_gene_22905"; transcript_id "sragcm37_gene_22905_tx_2"; exon_id "chr18_21349799_21350516_+"; exonnum "2"; txlen "867";
chr18	sragcm37_ss	exon	21349799	21350516	0.0142878634993101	+	.	gene_id "sragcm37_gene_22905"; transcript_id "sragcm37_gene_22905_tx_3"; exon_id "chr18_21349799_21350516_+"; exonnum "2"; txlen "833";
chr18	sragcm37_ss	exon	21349799	21350516	0.00669743601530161	+	.	gene_id "sragcm37_gene_22905"; transcript_id "sragcm37_gene_22905_tx_4"; exon_id "chr18_21349799_21350516_+"; exonnum "3"; txlen "981";
chr18	HAVANA	exon	21412918	21413071	0	+	.	gene_id "ENSMUSG00000141354.1"; transcript_id "ENSMUST00000364762.1"; gene_type "lncRNA"; gene_name "ENSMUSG00000141354"; transcript_type "lncRNA"; transcript_name "ENSMUST00000364762"; exon_number 1; exon_id "ENSMUSE00001717707.1"; level 2; tag "basic"; tag "Ensembl_canonical"; tag "GENCODE_Primary"; tag "TAGENE";
chr18	ENSEMBL_gcm37	exon	21412918	21413071	0.00116607779284653	+	.	gene_id "ENSMUSG00000141354.1"; transcript_id "ENSMUSG00000141354.1_tx_3"; exon_id "chr18_21412918_21413071_+"; exonnum "1"; txlen "666";
chr18	HAVANA	gene	21412918	21414174	0	+	.	gene_id "ENSMUSG00000141354.1"; gene_type "lncRNA"; gene_name "ENSMUSG00000141354"; level 2;
chr18	HAVANA	transcript	21412918	21414174	0	+	.	gene_id "ENSMUSG00000141354.1"; transcript_id "ENSMUST00000364762.1"; gene_type "lncRNA"; gene_name "ENSMUSG00000141354"; transcript_type "lncRNA"; transcript_name "ENSMUST00000364762"; level 2; tag "basic"; tag "Ensembl_canonical"; tag "GENCODE_Primary"; tag "TAGENE";
chr18	HAVANA	exon	21414019	21414174	0	+	.	gene_id "ENSMUSG00000141354.1"; transcript_id "ENSMUST00000364762.1"; gene_type "lncRNA"; gene_name "ENSMUSG00000141354"; transcript_type "lncRNA"; transcript_name "ENSMUST00000364762"; exon_number 2; exon_id "ENSMUSE00001717706.1"; level 2; tag "basic"; tag "Ensembl_canonical"; tag "GENCODE_Primary"; tag "TAGENE";
chr18	sragcm37_mid	exon	21414019	21414200	0.00116607779284653	+	.	gene_id "ENSMUSG00000141354.1"; transcript_id "ENSMUSG00000141354.1_tx_3"; exon_id "chr18_21414019_21414200_+"; exonnum "2"; txlen "666";
chr18	sragcm37_ss	exon	21421510	21421839	0.00116607779284653	+	.	gene_id "ENSMUSG00000141354.1"; transcript_id "ENSMUSG00000141354.1_tx_3"; exon_id "chr18_21421510_21421839_+"; exonnum "3"; txlen "666";
chr18	sragcm37_es	exon	21433630	21433727	0.034386457797088	+	.	gene_id "ENSMUSG00000141354.1"; transcript_id "ENSMUSG00000141354.1_tx_1"; exon_id "chr18_21433630_21433727_+"; exonnum "1"; txlen "1048";
chr18	ENSEMBL	gene	21435255	21435364	0	+	.	gene_id "ENSMUSG00000119849.1"; gene_type "misc_RNA"; gene_name "Gm54376"; level 3; mgi_id "MGI:6845232";
chr18	ENSEMBL	transcript	21435255	21435364	0	+	.	gene_id "ENSMUSG00000119849.1"; transcript_id "ENSMUST00000104400.3"; gene_type "misc_RNA"; gene_name "Gm54376"; transcript_type "misc_RNA"; transcript_name "Gm54376-201"; level 3; transcript_support_level "NA"; mgi_id "MGI:6845232"; tag "basic"; tag "Ensembl_canonical"; tag "GENCODE_Primary";
chr18	ENSEMBL	exon	21435255	21435364	0	+	.	gene_id "ENSMUSG00000119849.1"; transcript_id "ENSMUST00000104400.3"; gene_type "misc_RNA"; gene_name "Gm54376"; transcript_type "misc_RNA"; transcript_name "Gm54376-201"; exon_number 1; exon_id "ENSMUSE00000664553.2"; level 3; transcript_support_level "NA"; mgi_id "MGI:6845232"; tag "basic"; tag "Ensembl_canonical"; tag "GENCODE_Primary";
chr18	sragcm37_es	exon	21435585	21435792	0.00568140374780464	+	.	gene_id "ENSMUSG00000141354.1"; transcript_id "ENSMUSG00000141354.1_tx_2"; exon_id "chr18_21435585_21435792_+"; exonnum "1"; txlen "1070";
chr18	sragcm37_mid	exon	21435703	21435790	0.034386457797088	+	.	gene_id "ENSMUSG00000141354.1"; transcript_id "ENSMUSG00000141354.1_tx_1"; exon_id "chr18_21435703_21435790_+"; exonnum "2"; txlen "1048";
chr18	sragcm37_ss	exon	21436862	21437723	0.034386457797088	+	.	gene_id "ENSMUSG00000141354.1"; transcript_id "ENSMUSG00000141354.1_tx_1"; exon_id "chr18_21436862_21437723_+"; exonnum "3"; txlen "1048";
chr18	sragcm37_ss	exon	21436862	21437723	0.00568140374780464	+	.	gene_id "ENSMUSG00000141354.1"; transcript_id "ENSMUSG00000141354.1_tx_2"; exon_id "chr18_21436862_21437723_+"; exonnum "2"; txlen "1070";
chr18	HAVANA	exon	21450859	21451259	0	+	.	gene_id "ENSMUSG00000121629.2"; transcript_id "ENSMUST00000372178.1"; gene_type "lncRNA"; gene_name "Gm41675"; transcript_type "lncRNA"; transcript_name "Gm41675-203"; exon_number 1; exon_id "ENSMUSE00001732269.1"; level 2; mgi_id "MGI:5624560"; tag "basic"; tag "TAGENE";
chr18	HAVANA	transcript	21450859	21461745	0	+	.	gene_id "ENSMUSG00000121629.2"; transcript_id "ENSMUST00000372178.1"; gene_type "lncRNA"; gene_name "Gm41675"; transcript_type "lncRNA"; transcript_name "Gm41675-203"; level 2; mgi_id "MGI:5624560"; tag "basic"; tag "TAGENE";
chr18	HAVANA	gene	21450859	21470485	0	+	.	gene_id "ENSMUSG00000121629.2"; gene_type "lncRNA"; gene_name "Gm41675"; level 2; mgi_id "MGI:5624560"; tag "overlaps_pseudogene";
chr18	HAVANA	gene	21450862	21451297	0	+	.	gene_id "ENSMUSG00000117357.3"; gene_type "transcribed_processed_pseudogene"; gene_name "Gm7758"; level 2; mgi_id "MGI:3646484"; havana_gene "OTTMUSG00000072946.1";
chr18	HAVANA	transcript	21450862	21451297	0	+	.	gene_id "ENSMUSG00000117357.3"; transcript_id "ENSMUST00000234125.2"; gene_type "transcribed_processed_pseudogene"; gene_name "Gm7758"; transcript_type "transcribed_processed_pseudogene"; transcript_name "Gm7758-201"; level 2; mgi_id "MGI:3646484"; ont "PGO:0000004"; ont "PGO:0000019"; tag "basic"; tag "Ensembl_canonical"; tag "GENCODE_Primary"; havana_gene "OTTMUSG00000072946.1"; havana_transcript "OTTMUST00000176449.1";
chr18	HAVANA	exon	21450862	21451297	0	+	.	gene_id "ENSMUSG00000117357.3"; transcript_id "ENSMUST00000234125.2"; gene_type "transcribed_processed_pseudogene"; gene_name "Gm7758"; transcript_type "transcribed_processed_pseudogene"; transcript_name "Gm7758-201"; exon_number 1; exon_id "ENSMUSE00001452744.2"; level 2; mgi_id "MGI:3646484"; ont "PGO:0000004"; ont "PGO:0000019"; tag "basic"; tag "Ensembl_canonical"; tag "GENCODE_Primary"; havana_gene "OTTMUSG00000072946.1"; havana_transcript "OTTMUST00000176449.1";
chr18	HAVANA	exon	21451184	21451259	0	+	.	gene_id "ENSMUSG00000121629.2"; transcript_id "ENSMUST00000234791.2"; gene_type "lncRNA"; gene_name "Gm41675"; transcript_type "lncRNA"; transcript_name "Gm41675-201"; exon_number 1; exon_id "ENSMUSE00001453547.2"; level 2; mgi_id "MGI:5624560"; tag "RNA_Seq_supported_only"; tag "basic"; havana_transcript "OTTMUST00000176450.1";
chr18	ENSEMBL_gcm37	exon	21451184	21451259	0.032777620633683	+	.	gene_id "ENSMUSG00000121629.2"; transcript_id "ENSMUSG00000121629.2_tx_3"; exon_id "chr18_21451184_21451259_+"; exonnum "1"; txlen "582";
chr18	ENSEMBL_gcm37	exon	21451184	21451259	0.0159920994382649	+	.	gene_id "ENSMUSG00000121629.2"; transcript_id "ENSMUSG00000121629.2_tx_6"; exon_id "chr18_21451184_21451259_+"; exonnum "1"; txlen "694";
chr18	HAVANA	transcript	21451184	21462032	0	+	.	gene_id "ENSMUSG00000121629.2"; transcript_id "ENSMUST00000234791.2"; gene_type "lncRNA"; gene_name "Gm41675"; transcript_type "lncRNA"; transcript_name "Gm41675-201"; level 2; mgi_id "MGI:5624560"; tag "RNA_Seq_supported_only"; tag "basic"; havana_transcript "OTTMUST00000176450.1";
chr18	HAVANA	exon	21451211	21451259	0	+	.	gene_id "ENSMUSG00000121629.2"; transcript_id "ENSMUST00000372177.1"; gene_type "lncRNA"; gene_name "Gm41675"; transcript_type "lncRNA"; transcript_name "Gm41675-202"; exon_number 1; exon_id "ENSMUSE00001732266.1"; level 2; mgi_id "MGI:5624560"; tag "basic"; tag "Ensembl_canonical"; tag "GENCODE_Primary"; tag "TAGENE";
chr18	HAVANA	transcript	21451211	21470485	0	+	.	gene_id "ENSMUSG00000121629.2"; transcript_id "ENSMUST00000372177.1"; gene_type "lncRNA"; gene_name "Gm41675"; transcript_type "lncRNA"; transcript_name "Gm41675-202"; level 2; mgi_id "MGI:5624560"; tag "basic"; tag "Ensembl_canonical"; tag "GENCODE_Primary"; tag "TAGENE";
chr18	HAVANA	exon	21451262	21451439	0	+	.	gene_id "ENSMUSG00000121629.2"; transcript_id "ENSMUST00000372179.1"; gene_type "lncRNA"; gene_name "Gm41675"; transcript_type "lncRNA"; transcript_name "Gm41675-204"; exon_number 1; exon_id "ENSMUSE00001732267.1"; level 2; mgi_id "MGI:5624560"; tag "TAGENE";
chr18	HAVANA	transcript	21451262	21461739	0	+	.	gene_id "ENSMUSG00000121629.2"; transcript_id "ENSMUST00000372179.1"; gene_type "lncRNA"; gene_name "Gm41675"; transcript_type "lncRNA"; transcript_name "Gm41675-204"; level 2; mgi_id "MGI:5624560"; tag "TAGENE";
chr18	sragcm37_es	exon	21451850	21451893	0.260858851480046	+	.	gene_id "ENSMUSG00000121629.2"; transcript_id "ENSMUSG00000121629.2_tx_2"; exon_id "chr18_21451850_21451893_+"; exonnum "1"; txlen "1591";
chr18	sragcm37_es	exon	21451850	21451893	0.0197797019368014	+	.	gene_id "ENSMUSG00000121629.2"; transcript_id "ENSMUSG00000121629.2_tx_5"; exon_id "chr18_21451850_21451893_+"; exonnum "1"; txlen "914";
chr18	sragcm37_es	exon	21451850	21451893	0.00336675777647683	+	.	gene_id "ENSMUSG00000121629.2"; transcript_id "ENSMUSG00000121629.2_tx_7"; exon_id "chr18_21451850_21451893_+"; exonnum "1"; txlen "1129";
chr18	HAVANA	exon	21451933	21452184	0	+	.	gene_id "ENSMUSG00000142713.1"; transcript_id "ENSMUST00000372865.1"; gene_type "lncRNA"; gene_name "ENSMUSG00000142713"; transcript_type "lncRNA"; transcript_name "ENSMUST00000372865"; exon_number 1; exon_id "ENSMUSE00001733494.1"; level 2; tag "basic"; tag "Ensembl_canonical"; tag "GENCODE_Primary"; tag "TAGENE";
chr18	HAVANA	gene	21451933	21452436	0	+	.	gene_id "ENSMUSG00000142713.1"; gene_type "lncRNA"; gene_name "ENSMUSG00000142713"; level 2;
chr18	HAVANA	transcript	21451933	21452436	0	+	.	gene_id "ENSMUSG00000142713.1"; transcript_id "ENSMUST00000372865.1"; gene_type "lncRNA"; gene_name "ENSMUSG00000142713"; transcript_type "lncRNA"; transcript_name "ENSMUST00000372865"; level 2; tag "basic"; tag "Ensembl_canonical"; tag "GENCODE_Primary"; tag "TAGENE";
chr18	HAVANA	exon	21452293	21452436	0	+	.	gene_id "ENSMUSG00000142713.1"; transcript_id "ENSMUST00000372865.1"; gene_type "lncRNA"; gene_name "ENSMUSG00000142713"; transcript_type "lncRNA"; transcript_name "ENSMUST00000372865"; exon_number 2; exon_id "ENSMUSE00001733495.1"; level 2; tag "basic"; tag "Ensembl_canonical"; tag "GENCODE_Primary"; tag "TAGENE";
chr18	sragcm37_mid	exon	21455263	21455455	0.260858851480046	+	.	gene_id "ENSMUSG00000121629.2"; transcript_id "ENSMUSG00000121629.2_tx_2"; exon_id "chr18_21455263_21455455_+"; exonnum "2"; txlen "1591";
chr18	sragcm37_mid	exon	21455263	21455455	0.032777620633683	+	.	gene_id "ENSMUSG00000121629.2"; transcript_id "ENSMUSG00000121629.2_tx_3"; exon_id "chr18_21455263_21455455_+"; exonnum "2"; txlen "582";
chr18	sragcm37_mid	exon	21455263	21455455	0.0197797019368014	+	.	gene_id "ENSMUSG00000121629.2"; transcript_id "ENSMUSG00000121629.2_tx_5"; exon_id "chr18_21455263_21455455_+"; exonnum "2"; txlen "914";
chr18	sragcm37_mid	exon	21455263	21455455	0.00336675777647683	+	.	gene_id "ENSMUSG00000121629.2"; transcript_id "ENSMUSG00000121629.2_tx_7"; exon_id "chr18_21455263_21455455_+"; exonnum "2"; txlen "1129";
chr18	HAVANA	exon	21460345	21460657	0	+	.	gene_id "ENSMUSG00000121629.2"; transcript_id "ENSMUST00000234791.2"; gene_type "lncRNA"; gene_name "Gm41675"; transcript_type "lncRNA"; transcript_name "Gm41675-201"; exon_number 2; exon_id "ENSMUSE00001453796.2"; level 2; mgi_id "MGI:5624560"; tag "RNA_Seq_supported_only"; tag "basic"; havana_transcript "OTTMUST00000176450.1";
chr18	ENSEMBL_gcm37	exon	21460345	21460657	0.260858851480046	+	.	gene_id "ENSMUSG00000121629.2"; transcript_id "ENSMUSG00000121629.2_tx_2"; exon_id "chr18_21460345_21460657_+"; exonnum "3"; txlen "1591";
chr18	ENSEMBL_gcm37	exon	21460345	21460657	0.032777620633683	+	.	gene_id "ENSMUSG00000121629.2"; transcript_id "ENSMUSG00000121629.2_tx_3"; exon_id "chr18_21460345_21460657_+"; exonnum "3"; txlen "582";
chr18	ENSEMBL_gcm37	exon	21460345	21460657	0.0197797019368014	+	.	gene_id "ENSMUSG00000121629.2"; transcript_id "ENSMUSG00000121629.2_tx_5"; exon_id "chr18_21460345_21460657_+"; exonnum "3"; txlen "914";
chr18	ENSEMBL_gcm37	exon	21460345	21460657	0.0159920994382649	+	.	gene_id "ENSMUSG00000121629.2"; transcript_id "ENSMUSG00000121629.2_tx_6"; exon_id "chr18_21460345_21460657_+"; exonnum "2"; txlen "694";
chr18	ENSEMBL_gcm37	exon	21460345	21460657	0.00336675777647683	+	.	gene_id "ENSMUSG00000121629.2"; transcript_id "ENSMUSG00000121629.2_tx_7"; exon_id "chr18_21460345_21460657_+"; exonnum "3"; txlen "1129";
chr18	HAVANA	exon	21460345	21461739	0	+	.	gene_id "ENSMUSG00000121629.2"; transcript_id "ENSMUST00000372179.1"; gene_type "lncRNA"; gene_name "Gm41675"; transcript_type "lncRNA"; transcript_name "Gm41675-204"; exon_number 2; exon_id "ENSMUSE00001732271.1"; level 2; mgi_id "MGI:5624560"; tag "TAGENE";
chr18	HAVANA	exon	21460345	21461745	0	+	.	gene_id "ENSMUSG00000121629.2"; transcript_id "ENSMUST00000372178.1"; gene_type "lncRNA"; gene_name "Gm41675"; transcript_type "lncRNA"; transcript_name "Gm41675-203"; exon_number 2; exon_id "ENSMUSE00001732272.1"; level 2; mgi_id "MGI:5624560"; tag "basic"; tag "TAGENE";
chr18	HAVANA	exon	21460992	21462032	0	+	.	gene_id "ENSMUSG00000121629.2"; transcript_id "ENSMUST00000234791.2"; gene_type "lncRNA"; gene_name "Gm41675"; transcript_type "lncRNA"; transcript_name "Gm41675-201"; exon_number 3; exon_id "ENSMUSE00001453892.2"; level 2; mgi_id "MGI:5624560"; tag "RNA_Seq_supported_only"; tag "basic"; havana_transcript "OTTMUST00000176450.1";
chr18	ENSEMBL_gcm37	exon	21460992	21462032	0.260858851480046	+	.	gene_id "ENSMUSG00000121629.2"; transcript_id "ENSMUSG00000121629.2_tx_2"; exon_id "chr18_21460992_21462032_+"; exonnum "4"; txlen "1591";
chr18	HAVANA	exon	21468517	21468576	0	+	.	gene_id "ENSMUSG00000121629.2"; transcript_id "ENSMUST00000372177.1"; gene_type "lncRNA"; gene_name "Gm41675"; transcript_type "lncRNA"; transcript_name "Gm41675-202"; exon_number 2; exon_id "ENSMUSE00001732265.1"; level 2; mgi_id "MGI:5624560"; tag "basic"; tag "Ensembl_canonical"; tag "GENCODE_Primary"; tag "TAGENE";
chr18	ENSEMBL_gcm37	exon	21468517	21468576	0.0197797019368014	+	.	gene_id "ENSMUSG00000121629.2"; transcript_id "ENSMUSG00000121629.2_tx_5"; exon_id "chr18_21468517_21468576_+"; exonnum "4"; txlen "914";
chr18	ENSEMBL_gcm37	exon	21468517	21468576	0.0159920994382649	+	.	gene_id "ENSMUSG00000121629.2"; transcript_id "ENSMUSG00000121629.2_tx_6"; exon_id "chr18_21468517_21468576_+"; exonnum "3"; txlen "694";
chr18	ENSEMBL_gcm37	exon	21468517	21468576	0.00336675777647683	+	.	gene_id "ENSMUSG00000121629.2"; transcript_id "ENSMUSG00000121629.2_tx_7"; exon_id "chr18_21468517_21468576_+"; exonnum "4"; txlen "1129";
chr18	HAVANA	exon	21469267	21469349	0	+	.	gene_id "ENSMUSG00000121629.2"; transcript_id "ENSMUST00000372177.1"; gene_type "lncRNA"; gene_name "Gm41675"; transcript_type "lncRNA"; transcript_name "Gm41675-202"; exon_number 3; exon_id "ENSMUSE00001732270.1"; level 2; mgi_id "MGI:5624560"; tag "basic"; tag "Ensembl_canonical"; tag "GENCODE_Primary"; tag "TAGENE";
chr18	ENSEMBL_gcm37	exon	21469267	21469349	0.0197797019368014	+	.	gene_id "ENSMUSG00000121629.2"; transcript_id "ENSMUSG00000121629.2_tx_5"; exon_id "chr18_21469267_21469349_+"; exonnum "5"; txlen "914";
chr18	ENSEMBL_gcm37	exon	21469267	21469349	0.0159920994382649	+	.	gene_id "ENSMUSG00000121629.2"; transcript_id "ENSMUSG00000121629.2_tx_6"; exon_id "chr18_21469267_21469349_+"; exonnum "4"; txlen "694";
chr18	ENSEMBL_gcm37	exon	21469267	21469349	0.00336675777647683	+	.	gene_id "ENSMUSG00000121629.2"; transcript_id "ENSMUSG00000121629.2_tx_7"; exon_id "chr18_21469267_21469349_+"; exonnum "5"; txlen "1129";
chr18	HAVANA	exon	21470265	21470485	0	+	.	gene_id "ENSMUSG00000121629.2"; transcript_id "ENSMUST00000372177.1"; gene_type "lncRNA"; gene_name "Gm41675"; transcript_type "lncRNA"; transcript_name "Gm41675-202"; exon_number 4; exon_id "ENSMUSE00001732268.1"; level 2; mgi_id "MGI:5624560"; tag "basic"; tag "Ensembl_canonical"; tag "GENCODE_Primary"; tag "TAGENE";
chr18	ENSEMBL_gcm37	exon	21470265	21470485	0.0197797019368014	+	.	gene_id "ENSMUSG00000121629.2"; transcript_id "ENSMUSG00000121629.2_tx_5"; exon_id "chr18_21470265_21470485_+"; exonnum "6"; txlen "914";
chr18	sragcm37_ss	exon	21470280	21470441	0.0159920994382649	+	.	gene_id "ENSMUSG00000121629.2"; transcript_id "ENSMUSG00000121629.2_tx_6"; exon_id "chr18_21470280_21470441_+"; exonnum "5"; txlen "694";
chr18	sragcm37_mid	exon	21480717	21480838	0.00336675777647683	+	.	gene_id "ENSMUSG00000121629.2"; transcript_id "ENSMUSG00000121629.2_tx_7"; exon_id "chr18_21480717_21480838_+"; exonnum "6"; txlen "1129";
chr18	sragcm37_ss	exon	21511197	21511510	0.00336675777647683	+	.	gene_id "ENSMUSG00000121629.2"; transcript_id "ENSMUSG00000121629.2_tx_7"; exon_id "chr18_21511197_21511510_+"; exonnum "7"; txlen "1129";
chr18	HAVANA	exon	21579805	21580113	0	+	.	gene_id "ENSMUSG00000136611.1"; transcript_id "ENSMUST00000336773.1"; gene_type "lncRNA"; gene_name "ENSMUSG00000136611"; transcript_type "lncRNA"; transcript_name "ENSMUST00000336773"; exon_number 1; exon_id "ENSMUSE00001663972.1"; level 2; tag "basic"; tag "TAGENE";
chr18	HAVANA	transcript	21579805	21634587	0	+	.	gene_id "ENSMUSG00000136611.1"; transcript_id "ENSMUST00000336773.1"; gene_type "lncRNA"; gene_name "ENSMUSG00000136611"; transcript_type "lncRNA"; transcript_name "ENSMUST00000336773"; level 2; tag "basic"; tag "TAGENE";
chr18	HAVANA	gene	21579805	21714155	0	+	.	gene_id "ENSMUSG00000136611.1"; gene_type "lncRNA"; gene_name "ENSMUSG00000136611"; level 2;
chr18	HAVANA	exon	21584821	21584992	0	+	.	gene_id "ENSMUSG00000136611.1"; transcript_id "ENSMUST00000336773.1"; gene_type "lncRNA"; gene_name "ENSMUSG00000136611"; transcript_type "lncRNA"; transcript_name "ENSMUST00000336773"; exon_number 2; exon_id "ENSMUSE00001663971.1"; level 2; tag "basic"; tag "TAGENE";
chr18	HAVANA	exon	21613588	21613657	0	+	.	gene_id "ENSMUSG00000136611.1"; transcript_id "ENSMUST00000336772.1"; gene_type "lncRNA"; gene_name "ENSMUSG00000136611"; transcript_type "lncRNA"; transcript_name "ENSMUST00000336772"; exon_number 1; exon_id "ENSMUSE00001663970.1"; level 2; tag "basic"; tag "Ensembl_canonical"; tag "GENCODE_Primary"; tag "TAGENE";
chr18	ENSEMBL_gcm37	exon	21613588	21613657	0.107649559856625	+	.	gene_id "ENSMUSG00000136611.1"; transcript_id "ENSMUSG00000136611.1_tx_2"; exon_id "chr18_21613588_21613657_+"; exonnum "1"; txlen "798";
chr18	ENSEMBL_gcm37	exon	21613588	21613657	0.102012511003819	+	.	gene_id "ENSMUSG00000136611.1"; transcript_id "ENSMUSG00000136611.1_tx_3"; exon_id "chr18_21613588_21613657_+"; exonnum "1"; txlen "561";
chr18	ENSEMBL_gcm37	exon	21613588	21613657	0.00155576814636973	+	.	gene_id "ENSMUSG00000136611.1"; transcript_id "ENSMUSG00000136611.1_tx_5"; exon_id "chr18_21613588_21613657_+"; exonnum "1"; txlen "1087";
chr18	HAVANA	transcript	21613588	21714155	0	+	.	gene_id "ENSMUSG00000136611.1"; transcript_id "ENSMUST00000336772.1"; gene_type "lncRNA"; gene_name "ENSMUSG00000136611"; transcript_type "lncRNA"; transcript_name "ENSMUST00000336772"; level 2; tag "basic"; tag "Ensembl_canonical"; tag "GENCODE_Primary"; tag "TAGENE";
chr18	HAVANA	exon	21634468	21634526	0	+	.	gene_id "ENSMUSG00000136611.1"; transcript_id "ENSMUST00000336772.1"; gene_type "lncRNA"; gene_name "ENSMUSG00000136611"; transcript_type "lncRNA"; transcript_name "ENSMUST00000336772"; exon_number 2; exon_id "ENSMUSE00001663973.1"; level 2; tag "basic"; tag "Ensembl_canonical"; tag "GENCODE_Primary"; tag "TAGENE";
chr18	ENSEMBL_gcm37	exon	21634468	21634526	0.107649559856625	+	.	gene_id "ENSMUSG00000136611.1"; transcript_id "ENSMUSG00000136611.1_tx_2"; exon_id "chr18_21634468_21634526_+"; exonnum "2"; txlen "798";
chr18	ENSEMBL_gcm37	exon	21634468	21634526	0.102012511003819	+	.	gene_id "ENSMUSG00000136611.1"; transcript_id "ENSMUSG00000136611.1_tx_3"; exon_id "chr18_21634468_21634526_+"; exonnum "2"; txlen "561";
chr18	ENSEMBL_gcm37	exon	21634468	21634526	0.00155576814636973	+	.	gene_id "ENSMUSG00000136611.1"; transcript_id "ENSMUSG00000136611.1_tx_5"; exon_id "chr18_21634468_21634526_+"; exonnum "2"; txlen "1087";
chr18	HAVANA	exon	21634468	21634587	0	+	.	gene_id "ENSMUSG00000136611.1"; transcript_id "ENSMUST00000336773.1"; gene_type "lncRNA"; gene_name "ENSMUSG00000136611"; transcript_type "lncRNA"; transcript_name "ENSMUST00000336773"; exon_number 3; exon_id "ENSMUSE00001663974.1"; level 2; tag "basic"; tag "TAGENE";
chr18	sragcm37_mid	exon	21668674	21668868	0.00155576814636973	+	.	gene_id "ENSMUSG00000136611.1"; transcript_id "ENSMUSG00000136611.1_tx_5"; exon_id "chr18_21668674_21668868_+"; exonnum "3"; txlen "1087";
chr18	HAVANA	exon	21711765	21711980	0	+	.	gene_id "ENSMUSG00000136611.1"; transcript_id "ENSMUST00000336772.1"; gene_type "lncRNA"; gene_name "ENSMUSG00000136611"; transcript_type "lncRNA"; transcript_name "ENSMUST00000336772"; exon_number 3; exon_id "ENSMUSE00001663969.1"; level 2; tag "basic"; tag "Ensembl_canonical"; tag "GENCODE_Primary"; tag "TAGENE";
chr18	ENSEMBL_gcm37	exon	21711765	21711980	0.107649559856625	+	.	gene_id "ENSMUSG00000136611.1"; transcript_id "ENSMUSG00000136611.1_tx_2"; exon_id "chr18_21711765_21711980_+"; exonnum "3"; txlen "798";
chr18	ENSEMBL_gcm37	exon	21711765	21711980	0.102012511003819	+	.	gene_id "ENSMUSG00000136611.1"; transcript_id "ENSMUSG00000136611.1_tx_3"; exon_id "chr18_21711765_21711980_+"; exonnum "3"; txlen "561";
chr18	ENSEMBL_gcm37	exon	21711765	21711980	0.00155576814636973	+	.	gene_id "ENSMUSG00000136611.1"; transcript_id "ENSMUSG00000136611.1_tx_5"; exon_id "chr18_21711765_21711980_+"; exonnum "4"; txlen "1087";
chr18	HAVANA	exon	21713940	21714155	0	+	.	gene_id "ENSMUSG00000136611.1"; transcript_id "ENSMUST00000336772.1"; gene_type "lncRNA"; gene_name "ENSMUSG00000136611"; transcript_type "lncRNA"; transcript_name "ENSMUST00000336772"; exon_number 4; exon_id "ENSMUSE00001663968.1"; level 2; tag "basic"; tag "Ensembl_canonical"; tag "GENCODE_Primary"; tag "TAGENE";
chr18	sragcm37_mid	exon	21713940	21714176	0.107649559856625	+	.	gene_id "ENSMUSG00000136611.1"; transcript_id "ENSMUSG00000136611.1_tx_2"; exon_id "chr18_21713940_21714176_+"; exonnum "4"; txlen "798";
chr18	sragcm37_mid	exon	21713940	21714176	0.00155576814636973	+	.	gene_id "ENSMUSG00000136611.1"; transcript_id "ENSMUSG00000136611.1_tx_5"; exon_id "chr18_21713940_21714176_+"; exonnum "5"; txlen "1087";
chr18	sragcm37_mid	exon	21714531	21714626	0.107649559856625	+	.	gene_id "ENSMUSG00000136611.1"; transcript_id "ENSMUSG00000136611.1_tx_2"; exon_id "chr18_21714531_21714626_+"; exonnum "5"; txlen "798";
chr18	sragcm37_mid	exon	21714531	21714626	0.102012511003819	+	.	gene_id "ENSMUSG00000136611.1"; transcript_id "ENSMUSG00000136611.1_tx_3"; exon_id "chr18_21714531_21714626_+"; exonnum "4"; txlen "561";
chr18	sragcm37_mid	exon	21714531	21714626	0.00155576814636973	+	.	gene_id "ENSMUSG00000136611.1"; transcript_id "ENSMUSG00000136611.1_tx_5"; exon_id "chr18_21714531_21714626_+"; exonnum "6"; txlen "1087";
chr18	sragcm37_mid	exon	21731859	21731952	0.00155576814636973	+	.	gene_id "ENSMUSG00000136611.1"; transcript_id "ENSMUSG00000136611.1_tx_5"; exon_id "chr18_21731859_21731952_+"; exonnum "7"; txlen "1087";
chr18	sragcm37_ss	exon	21758556	21758675	0.107649559856625	+	.	gene_id "ENSMUSG00000136611.1"; transcript_id "ENSMUSG00000136611.1_tx_2"; exon_id "chr18_21758556_21758675_+"; exonnum "6"; txlen "798";
chr18	sragcm37_ss	exon	21758556	21758675	0.102012511003819	+	.	gene_id "ENSMUSG00000136611.1"; transcript_id "ENSMUSG00000136611.1_tx_3"; exon_id "chr18_21758556_21758675_+"; exonnum "5"; txlen "561";
chr18	sragcm37_ss	exon	21758556	21758675	0.00155576814636973	+	.	gene_id "ENSMUSG00000136611.1"; transcript_id "ENSMUSG00000136611.1_tx_5"; exon_id "chr18_21758556_21758675_+"; exonnum "8"; txlen "1087";
chr18	HAVANA	exon	21784505	21784996	0	+	.	gene_id "ENSMUSG00000043168.14"; transcript_id "ENSMUST00000144487.8"; gene_type "lncRNA"; gene_name "4930426D05Rik"; transcript_type "lncRNA"; transcript_name "4930426D05Rik-204"; exon_number 1; exon_id "ENSMUSE00000731037.2"; level 2; transcript_support_level "5"; mgi_id "MGI:1921894"; tag "not_organism_supported"; tag "basic"; tag "Ensembl_canonical"; tag "GENCODE_Primary"; havana_gene "OTTMUSG00000029782.1"; havana_transcript "OTTMUST00000073904.1";
chr18	ENSEMBL_gcm37	exon	21784505	21784996	0.0033206802898488	+	.	gene_id "ENSMUSG00000043168.14"; transcript_id "ENSMUSG00000043168.14_tx_6"; exon_id "chr18_21784505_21784996_+"; exonnum "1"; txlen "1162";
chr18	HAVANA	transcript	21784505	21788205	0	+	.	gene_id "ENSMUSG00000043168.14"; transcript_id "ENSMUST00000144487.8"; gene_type "lncRNA"; gene_name "4930426D05Rik"; transcript_type "lncRNA"; transcript_name "4930426D05Rik-204"; level 2; transcript_support_level "5"; mgi_id "MGI:1921894"; tag "not_organism_supported"; tag "basic"; tag "Ensembl_canonical"; tag "GENCODE_Primary"; havana_gene "OTTMUSG00000029782.1"; havana_transcript "OTTMUST00000073904.1";
chr18	HAVANA	gene	21784505	21789164	0	+	.	gene_id "ENSMUSG00000043168.14"; gene_type "lncRNA"; gene_name "4930426D05Rik"; level 2; mgi_id "MGI:1921894"; havana_gene "OTTMUSG00000029782.1";
chr18	HAVANA	exon	21784622	21784795	0	+	.	gene_id "ENSMUSG00000043168.14"; transcript_id "ENSMUST00000132729.8"; gene_type "lncRNA"; gene_name "4930426D05Rik"; transcript_type "lncRNA"; transcript_name "4930426D05Rik-201"; exon_number 1; exon_id "ENSMUSE00000821592.2"; level 2; transcript_support_level "1"; mgi_id "MGI:1921894"; havana_gene "OTTMUSG00000029782.1"; havana_transcript "OTTMUST00000085844.1";
chr18	ENSEMBL_gcm37	exon	21784622	21784795	0.0109083563031019	+	.	gene_id "ENSMUSG00000043168.14"; transcript_id "ENSMUSG00000043168.14_tx_3"; exon_id "chr18_21784622_21784795_+"; exonnum "1"; txlen "723";
chr18	ENSEMBL_gcm37	exon	21784622	21784795	0.0033206802898488	+	.	gene_id "ENSMUSG00000043168.14"; transcript_id "ENSMUSG00000043168.14_tx_5"; exon_id "chr18_21784622_21784795_+"; exonnum "1"; txlen "844";
chr18	HAVANA	transcript	21784622	21788198	0	+	.	gene_id "ENSMUSG00000043168.14"; transcript_id "ENSMUST00000132729.8"; gene_type "lncRNA"; gene_name "4930426D05Rik"; transcript_type "lncRNA"; transcript_name "4930426D05Rik-201"; level 2; transcript_support_level "1"; mgi_id "MGI:1921894"; havana_gene "OTTMUSG00000029782.1"; havana_transcript "OTTMUST00000085844.1";
chr18	sragcm37_mid	exon	21785351	21785479	0.0033206802898488	+	.	gene_id "ENSMUSG00000043168.14"; transcript_id "ENSMUSG00000043168.14_tx_5"; exon_id "chr18_21785351_21785479_+"; exonnum "2"; txlen "844";
chr18	sragcm37_mid	exon	21785351	21785479	0.0033206802898488	+	.	gene_id "ENSMUSG00000043168.14"; transcript_id "ENSMUSG00000043168.14_tx_6"; exon_id "chr18_21785351_21785479_+"; exonnum "2"; txlen "1162";
chr18	HAVANA	exon	21785351	21785919	0	+	.	gene_id "ENSMUSG00000043168.14"; transcript_id "ENSMUST00000144487.8"; gene_type "lncRNA"; gene_name "4930426D05Rik"; transcript_type "lncRNA"; transcript_name "4930426D05Rik-204"; exon_number 2; exon_id "ENSMUSE00000807685.2"; level 2; transcript_support_level "5"; mgi_id "MGI:1921894"; tag "not_organism_supported"; tag "basic"; tag "Ensembl_canonical"; tag "GENCODE_Primary"; havana_gene "OTTMUSG00000029782.1"; havana_transcript "OTTMUST00000073904.1";
chr18	HAVANA	exon	21785617	21786570	0	+	.	gene_id "ENSMUSG00000043168.14"; transcript_id "ENSMUST00000143378.8"; gene_type "lncRNA"; gene_name "4930426D05Rik"; transcript_type "lncRNA"; transcript_name "4930426D05Rik-203"; exon_number 1; exon_id "ENSMUSE00000745447.2"; level 2; transcript_support_level "5"; mgi_id "MGI:1921894"; havana_gene "OTTMUSG00000029782.1"; havana_transcript "OTTMUST00000073905.1";
chr18	HAVANA	transcript	21785617	21788214	0	+	.	gene_id "ENSMUSG00000043168.14"; transcript_id "ENSMUST00000143378.8"; gene_type "lncRNA"; gene_name "4930426D05Rik"; transcript_type "lncRNA"; transcript_name "4930426D05Rik-203"; level 2; transcript_support_level "5"; mgi_id "MGI:1921894"; havana_gene "OTTMUSG00000029782.1"; havana_transcript "OTTMUST00000073905.1";
chr18	HAVANA	exon	21785620	21785927	0	+	.	gene_id "ENSMUSG00000043168.14"; transcript_id "ENSMUST00000139804.3"; gene_type "lncRNA"; gene_name "4930426D05Rik"; transcript_type "lncRNA"; transcript_name "4930426D05Rik-202"; exon_number 1; exon_id "ENSMUSE00000806899.2"; level 2; transcript_support_level "1"; mgi_id "MGI:1921894"; tag "basic"; tag "TAGENE"; havana_gene "OTTMUSG00000029782.1"; havana_transcript "OTTMUST00000073906.1";
chr18	HAVANA	transcript	21785620	21789164	0	+	.	gene_id "ENSMUSG00000043168.14"; transcript_id "ENSMUST00000139804.3"; gene_type "lncRNA"; gene_name "4930426D05Rik"; transcript_type "lncRNA"; transcript_name "4930426D05Rik-202"; level 2; transcript_support_level "1"; mgi_id "MGI:1921894"; tag "basic"; tag "TAGENE"; havana_gene "OTTMUSG00000029782.1"; havana_transcript "OTTMUST00000073906.1";
chr18	HAVANA	exon	21785764	21785919	0	+	.	gene_id "ENSMUSG00000043168.14"; transcript_id "ENSMUST00000132729.8"; gene_type "lncRNA"; gene_name "4930426D05Rik"; transcript_type "lncRNA"; transcript_name "4930426D05Rik-201"; exon_number 2; exon_id "ENSMUSE00000938409.2"; level 2; transcript_support_level "1"; mgi_id "MGI:1921894"; havana_gene "OTTMUSG00000029782.1"; havana_transcript "OTTMUST00000085844.1";
chr18	ENSEMBL_gcm37	exon	21785764	21785919	0.0033206802898488	+	.	gene_id "ENSMUSG00000043168.14"; transcript_id "ENSMUSG00000043168.14_tx_5"; exon_id "chr18_21785764_21785919_+"; exonnum "3"; txlen "844";
chr18	ENSEMBL_gcm37	exon	21785764	21785919	0.0033206802898488	+	.	gene_id "ENSMUSG00000043168.14"; transcript_id "ENSMUSG00000043168.14_tx_6"; exon_id "chr18_21785764_21785919_+"; exonnum "3"; txlen "1162";
chr18	sragcm37_mid	exon	21785764	21785927	0.0109083563031019	+	.	gene_id "ENSMUSG00000043168.14"; transcript_id "ENSMUSG00000043168.14_tx_3"; exon_id "chr18_21785764_21785927_+"; exonnum "2"; txlen "723";
chr18	HAVANA	exon	21786518	21786570	0	+	.	gene_id "ENSMUSG00000043168.14"; transcript_id "ENSMUST00000139804.3"; gene_type "lncRNA"; gene_name "4930426D05Rik"; transcript_type "lncRNA"; transcript_name "4930426D05Rik-202"; exon_number 2; exon_id "ENSMUSE00000741064.2"; level 2; transcript_support_level "1"; mgi_id "MGI:1921894"; tag "basic"; tag "TAGENE"; havana_gene "OTTMUSG00000029782.1"; havana_transcript "OTTMUST00000073906.1";
chr18	ENSEMBL_gcm37	exon	21786518	21786570	0.0109083563031019	+	.	gene_id "ENSMUSG00000043168.14"; transcript_id "ENSMUSG00000043168.14_tx_3"; exon_id "chr18_21786518_21786570_+"; exonnum "3"; txlen "723";
chr18	ENSEMBL_gcm37	exon	21786518	21786570	0.0033206802898488	+	.	gene_id "ENSMUSG00000043168.14"; transcript_id "ENSMUSG00000043168.14_tx_5"; exon_id "chr18_21786518_21786570_+"; exonnum "4"; txlen "844";
chr18	ENSEMBL_gcm37	exon	21786518	21786570	0.0033206802898488	+	.	gene_id "ENSMUSG00000043168.14"; transcript_id "ENSMUSG00000043168.14_tx_6"; exon_id "chr18_21786518_21786570_+"; exonnum "4"; txlen "1162";
chr18	HAVANA	exon	21786866	21787070	0	+	.	gene_id "ENSMUSG00000043168.14"; transcript_id "ENSMUST00000144487.8"; gene_type "lncRNA"; gene_name "4930426D05Rik"; transcript_type "lncRNA"; transcript_name "4930426D05Rik-204"; exon_number 3; exon_id "ENSMUSE00000738039.2"; level 2; transcript_support_level "5"; mgi_id "MGI:1921894"; tag "not_organism_supported"; tag "basic"; tag "Ensembl_canonical"; tag "GENCODE_Primary"; havana_gene "OTTMUSG00000029782.1"; havana_transcript "OTTMUST00000073904.1";
chr18	HAVANA	exon	21786866	21787070	0	+	.	gene_id "ENSMUSG00000043168.14"; transcript_id "ENSMUST00000132729.8"; gene_type "lncRNA"; gene_name "4930426D05Rik"; transcript_type "lncRNA"; transcript_name "4930426D05Rik-201"; exon_number 3; exon_id "ENSMUSE00000738039.2"; level 2; transcript_support_level "1"; mgi_id "MGI:1921894"; havana_gene "OTTMUSG00000029782.1"; havana_transcript "OTTMUST00000085844.1";
chr18	HAVANA	exon	21786866	21787070	0	+	.	gene_id "ENSMUSG00000043168.14"; transcript_id "ENSMUST00000143378.8"; gene_type "lncRNA"; gene_name "4930426D05Rik"; transcript_type "lncRNA"; transcript_name "4930426D05Rik-203"; exon_number 2; exon_id "ENSMUSE00000738039.2"; level 2; transcript_support_level "5"; mgi_id "MGI:1921894"; havana_gene "OTTMUSG00000029782.1"; havana_transcript "OTTMUST00000073905.1";
chr18	HAVANA	exon	21786866	21787070	0	+	.	gene_id "ENSMUSG00000043168.14"; transcript_id "ENSMUST00000139804.3"; gene_type "lncRNA"; gene_name "4930426D05Rik"; transcript_type "lncRNA"; transcript_name "4930426D05Rik-202"; exon_number 3; exon_id "ENSMUSE00000738039.2"; level 2; transcript_support_level "1"; mgi_id "MGI:1921894"; tag "basic"; tag "TAGENE"; havana_gene "OTTMUSG00000029782.1"; havana_transcript "OTTMUST00000073906.1";
chr18	ENSEMBL_gcm37	exon	21786866	21787070	0.0109083563031019	+	.	gene_id "ENSMUSG00000043168.14"; transcript_id "ENSMUSG00000043168.14_tx_3"; exon_id "chr18_21786866_21787070_+"; exonnum "4"; txlen "723";
chr18	ENSEMBL_gcm37	exon	21786866	21787070	0.0033206802898488	+	.	gene_id "ENSMUSG00000043168.14"; transcript_id "ENSMUSG00000043168.14_tx_5"; exon_id "chr18_21786866_21787070_+"; exonnum "5"; txlen "844";
chr18	ENSEMBL_gcm37	exon	21786866	21787070	0.0033206802898488	+	.	gene_id "ENSMUSG00000043168.14"; transcript_id "ENSMUSG00000043168.14_tx_6"; exon_id "chr18_21786866_21787070_+"; exonnum "5"; txlen "1162";
chr18	HAVANA	exon	21788079	21788198	0	+	.	gene_id "ENSMUSG00000043168.14"; transcript_id "ENSMUST00000132729.8"; gene_type "lncRNA"; gene_name "4930426D05Rik"; transcript_type "lncRNA"; transcript_name "4930426D05Rik-201"; exon_number 4; exon_id "ENSMUSE00000770507.2"; level 2; transcript_support_level "1"; mgi_id "MGI:1921894"; havana_gene "OTTMUSG00000029782.1"; havana_transcript "OTTMUST00000085844.1";
chr18	HAVANA	exon	21788079	21788205	0	+	.	gene_id "ENSMUSG00000043168.14"; transcript_id "ENSMUST00000144487.8"; gene_type "lncRNA"; gene_name "4930426D05Rik"; transcript_type "lncRNA"; transcript_name "4930426D05Rik-204"; exon_number 4; exon_id "ENSMUSE00000729305.2"; level 2; transcript_support_level "5"; mgi_id "MGI:1921894"; tag "not_organism_supported"; tag "basic"; tag "Ensembl_canonical"; tag "GENCODE_Primary"; havana_gene "OTTMUSG00000029782.1"; havana_transcript "OTTMUST00000073904.1";
chr18	ENSEMBL_gcm37	exon	21788079	21788205	0.0109083563031019	+	.	gene_id "ENSMUSG00000043168.14"; transcript_id "ENSMUSG00000043168.14_tx_3"; exon_id "chr18_21788079_21788205_+"; exonnum "5"; txlen "723";
chr18	ENSEMBL_gcm37	exon	21788079	21788205	0.0033206802898488	+	.	gene_id "ENSMUSG00000043168.14"; transcript_id "ENSMUSG00000043168.14_tx_5"; exon_id "chr18_21788079_21788205_+"; exonnum "6"; txlen "844";
chr18	ENSEMBL_gcm37	exon	21788079	21788205	0.0033206802898488	+	.	gene_id "ENSMUSG00000043168.14"; transcript_id "ENSMUSG00000043168.14_tx_6"; exon_id "chr18_21788079_21788205_+"; exonnum "6"; txlen "1162";
chr18	HAVANA	exon	21788079	21788214	0	+	.	gene_id "ENSMUSG00000043168.14"; transcript_id "ENSMUST00000143378.8"; gene_type "lncRNA"; gene_name "4930426D05Rik"; transcript_type "lncRNA"; transcript_name "4930426D05Rik-203"; exon_number 3; exon_id "ENSMUSE00000729777.2"; level 2; transcript_support_level "5"; mgi_id "MGI:1921894"; havana_gene "OTTMUSG00000029782.1"; havana_transcript "OTTMUST00000073905.1";
chr18	HAVANA	exon	21788079	21789164	0	+	.	gene_id "ENSMUSG00000043168.14"; transcript_id "ENSMUST00000139804.3"; gene_type "lncRNA"; gene_name "4930426D05Rik"; transcript_type "lncRNA"; transcript_name "4930426D05Rik-202"; exon_number 4; exon_id "ENSMUSE00001642944.1"; level 2; transcript_support_level "1"; mgi_id "MGI:1921894"; tag "basic"; tag "TAGENE"; havana_gene "OTTMUSG00000029782.1"; havana_transcript "OTTMUST00000073906.1";
chr18	sragcm37_es	exon	21798154	21799281	0.0159595273521198	+	.	gene_id "sragcm37_gene_8882"; transcript_id "sragcm37_gene_8882_tx_1"; exon_id "chr18_21798154_21799281_+"; exonnum "1"; txlen "1873";
chr18	sragcm37_mid	exon	21799445	21799513	0.0159595273521198	+	.	gene_id "sragcm37_gene_8882"; transcript_id "sragcm37_gene_8882_tx_1"; exon_id "chr18_21799445_21799513_+"; exonnum "2"; txlen "1873";
chr18	sragcm37_mid	exon	21799618	21799727	0.0159595273521198	+	.	gene_id "sragcm37_gene_8882"; transcript_id "sragcm37_gene_8882_tx_1"; exon_id "chr18_21799618_21799727_+"; exonnum "3"; txlen "1873";
chr18	sragcm37_mid	exon	21800360	21800480	0.0159595273521198	+	.	gene_id "sragcm37_gene_8882"; transcript_id "sragcm37_gene_8882_tx_1"; exon_id "chr18_21800360_21800480_+"; exonnum "4"; txlen "1873";
chr18	sragcm37_mid	exon	21804663	21804788	0.0159595273521198	+	.	gene_id "sragcm37_gene_8882"; transcript_id "sragcm37_gene_8882_tx_1"; exon_id "chr18_21804663_21804788_+"; exonnum "5"; txlen "1873";
chr18	sragcm37_es	exon	21813863	21813941	0.00207998137571408	+	.	gene_id "sragcm37_gene_8882"; transcript_id "sragcm37_gene_8882_tx_2"; exon_id "chr18_21813863_21813941_+"; exonnum "1"; txlen "583";
chr18	sragcm37_es	exon	21813863	21813941	0.00164209055977427	+	.	gene_id "sragcm37_gene_8882"; transcript_id "sragcm37_gene_8882_tx_3"; exon_id "chr18_21813863_21813941_+"; exonnum "1"; txlen "605";
chr18	sragcm37_es	exon	21813863	21813941	0.00120419974383446	+	.	gene_id "sragcm37_gene_8882"; transcript_id "sragcm37_gene_8882_tx_6"; exon_id "chr18_21813863_21813941_+"; exonnum "1"; txlen "502";
chr18	sragcm37_mid	exon	21814530	21814632	0.00207998137571408	+	.	gene_id "sragcm37_gene_8882"; transcript_id "sragcm37_gene_8882_tx_2"; exon_id "chr18_21814530_21814632_+"; exonnum "2"; txlen "583";
chr18	sragcm37_mid	exon	21814530	21814632	0.00164209055977427	+	.	gene_id "sragcm37_gene_8882"; transcript_id "sragcm37_gene_8882_tx_3"; exon_id "chr18_21814530_21814632_+"; exonnum "2"; txlen "605";
chr18	sragcm37_mid	exon	21815962	21816065	0.00207998137571408	+	.	gene_id "sragcm37_gene_8882"; transcript_id "sragcm37_gene_8882_tx_2"; exon_id "chr18_21815962_21816065_+"; exonnum "3"; txlen "583";
chr18	sragcm37_mid	exon	21815962	21816065	0.00164209055977427	+	.	gene_id "sragcm37_gene_8882"; transcript_id "sragcm37_gene_8882_tx_3"; exon_id "chr18_21815962_21816065_+"; exonnum "3"; txlen "605";
chr18	sragcm37_mid	exon	21815962	21816065	0.00120419974383446	+	.	gene_id "sragcm37_gene_8882"; transcript_id "sragcm37_gene_8882_tx_6"; exon_id "chr18_21815962_21816065_+"; exonnum "2"; txlen "502";
chr18	sragcm37_ss	exon	21816266	21816562	0.00207998137571408	+	.	gene_id "sragcm37_gene_8882"; transcript_id "sragcm37_gene_8882_tx_2"; exon_id "chr18_21816266_21816562_+"; exonnum "4"; txlen "583";
chr18	sragcm37_mid	exon	21822080	21822182	0.0159595273521198	+	.	gene_id "sragcm37_gene_8882"; transcript_id "sragcm37_gene_8882_tx_1"; exon_id "chr18_21822080_21822182_+"; exonnum "6"; txlen "1873";
chr18	sragcm37_mid	exon	21822080	21822182	0.00164209055977427	+	.	gene_id "sragcm37_gene_8882"; transcript_id "sragcm37_gene_8882_tx_3"; exon_id "chr18_21822080_21822182_+"; exonnum "4"; txlen "605";
chr18	sragcm37_mid	exon	21822080	21822182	0.00120419974383446	+	.	gene_id "sragcm37_gene_8882"; transcript_id "sragcm37_gene_8882_tx_6"; exon_id "chr18_21822080_21822182_+"; exonnum "3"; txlen "502";
chr18	sragcm37_ss	exon	21822536	21822751	0.0159595273521198	+	.	gene_id "sragcm37_gene_8882"; transcript_id "sragcm37_gene_8882_tx_1"; exon_id "chr18_21822536_21822751_+"; exonnum "7"; txlen "1873";
chr18	sragcm37_ss	exon	21822536	21822751	0.00164209055977427	+	.	gene_id "sragcm37_gene_8882"; transcript_id "sragcm37_gene_8882_tx_3"; exon_id "chr18_21822536_21822751_+"; exonnum "5"; txlen "605";
chr18	sragcm37_ss	exon	21822536	21822751	0.00120419974383446	+	.	gene_id "sragcm37_gene_8882"; transcript_id "sragcm37_gene_8882_tx_6"; exon_id "chr18_21822536_21822751_+"; exonnum "4"; txlen "502";
chr18	sragcm37_es	exon	21963441	21963587	0.0021431128955591	+	.	gene_id "sragcm37_gene_8883"; transcript_id "sragcm37_gene_8883_tx_2"; exon_id "chr18_21963441_21963587_+"; exonnum "1"; txlen "937";
chr18	sragcm37_mid	exon	21963766	21963824	0.0021431128955591	+	.	gene_id "sragcm37_gene_8883"; transcript_id "sragcm37_gene_8883_tx_2"; exon_id "chr18_21963766_21963824_+"; exonnum "2"; txlen "937";
chr18	sragcm37_mid	exon	22018000	22018074	0.0021431128955591	+	.	gene_id "sragcm37_gene_8883"; transcript_id "sragcm37_gene_8883_tx_2"; exon_id "chr18_22018000_22018074_+"; exonnum "3"; txlen "937";
chr18	sragcm37_mid	exon	22027781	22027938	0.0021431128955591	+	.	gene_id "sragcm37_gene_8883"; transcript_id "sragcm37_gene_8883_tx_2"; exon_id "chr18_22027781_22027938_+"; exonnum "4"; txlen "937";
chr18	sragcm37_mid	exon	22034552	22034717	0.0021431128955591	+	.	gene_id "sragcm37_gene_8883"; transcript_id "sragcm37_gene_8883_tx_2"; exon_id "chr18_22034552_22034717_+"; exonnum "5"; txlen "937";
chr18	sragcm37_mid	exon	22037992	22038164	0.0021431128955591	+	.	gene_id "sragcm37_gene_8883"; transcript_id "sragcm37_gene_8883_tx_2"; exon_id "chr18_22037992_22038164_+"; exonnum "6"; txlen "937";
chr18	sragcm37_ss	exon	22040716	22040874	0.0021431128955591	+	.	gene_id "sragcm37_gene_8883"; transcript_id "sragcm37_gene_8883_tx_2"; exon_id "chr18_22040716_22040874_+"; exonnum "7"; txlen "937";
chr18	sragcm37_es	exon	22086387	22086491	0.11742825788558	+	.	gene_id "sragcm37_gene_16777"; transcript_id "sragcm37_gene_16777_tx_1"; exon_id "chr18_22086387_22086491_+"; exonnum "1"; txlen "581";
chr18	sragcm37_es	exon	22086387	22086491	0.0164013973442642	+	.	gene_id "sragcm37_gene_16777"; transcript_id "sragcm37_gene_16777_tx_2"; exon_id "chr18_22086387_22086491_+"; exonnum "1"; txlen "804";
chr18	sragcm37_es	exon	22086387	22086491	0.0164013973442642	+	.	gene_id "sragcm37_gene_16777"; transcript_id "sragcm37_gene_16777_tx_3"; exon_id "chr18_22086387_22086491_+"; exonnum "1"; txlen "548";
chr18	sragcm37_ss	exon	22098043	22098741	0.0164013973442642	+	.	gene_id "sragcm37_gene_16777"; transcript_id "sragcm37_gene_16777_tx_2"; exon_id "chr18_22098043_22098741_+"; exonnum "2"; txlen "804";
chr18	sragcm37_ss	exon	22107090	22107565	0.11742825788558	+	.	gene_id "sragcm37_gene_16777"; transcript_id "sragcm37_gene_16777_tx_1"; exon_id "chr18_22107090_22107565_+"; exonnum "2"; txlen "581";
chr18	sragcm37_ss	exon	22107098	22107540	0.0164013973442642	+	.	gene_id "sragcm37_gene_16777"; transcript_id "sragcm37_gene_16777_tx_3"; exon_id "chr18_22107098_22107540_+"; exonnum "2"; txlen "548";
chr18	sragcm37_es	exon	22190974	22191091	0.0579342812796808	+	.	gene_id "sragcm37_gene_30953"; transcript_id "sragcm37_gene_30953_tx_1"; exon_id "chr18_22190974_22191091_+"; exonnum "1"; txlen "942";
chr18	sragcm37_ss	exon	22197553	22198376	0.0579342812796808	+	.	gene_id "sragcm37_gene_30953"; transcript_id "sragcm37_gene_30953_tx_1"; exon_id "chr18_22197553_22198376_+"; exonnum "2"; txlen "942";
chr18	HAVANA	gene	22304478	22306374	0	+	.	gene_id "ENSMUSG00000128334.1"; gene_type "lncRNA"; gene_name "ENSMUSG00000128334"; level 2;
chr18	HAVANA	transcript	22304478	22306374	0	+	.	gene_id "ENSMUSG00000128334.1"; transcript_id "ENSMUST00000286881.1"; gene_type "lncRNA"; gene_name "ENSMUSG00000128334"; transcript_type "lncRNA"; transcript_name "ENSMUST00000286881"; level 2; tag "basic"; tag "Ensembl_canonical"; tag "GENCODE_Primary"; tag "TAGENE";
chr18	HAVANA	exon	22304478	22306374	0	+	.	gene_id "ENSMUSG00000128334.1"; transcript_id "ENSMUST00000286881.1"; gene_type "lncRNA"; gene_name "ENSMUSG00000128334"; transcript_type "lncRNA"; transcript_name "ENSMUST00000286881"; exon_number 1; exon_id "ENSMUSE00001568645.1"; level 2; tag "basic"; tag "Ensembl_canonical"; tag "GENCODE_Primary"; tag "TAGENE";
chr18	HAVANA	exon	22304506	22304946	0	+	.	gene_id "ENSMUSG00000128334.1"; transcript_id "ENSMUST00000286882.1"; gene_type "lncRNA"; gene_name "ENSMUSG00000128334"; transcript_type "lncRNA"; transcript_name "ENSMUST00000286882"; exon_number 1; exon_id "ENSMUSE00001568647.1"; level 2; tag "basic"; tag "TAGENE";
chr18	HAVANA	transcript	22304506	22306374	0	+	.	gene_id "ENSMUSG00000128334.1"; transcript_id "ENSMUST00000286882.1"; gene_type "lncRNA"; gene_name "ENSMUSG00000128334"; transcript_type "lncRNA"; transcript_name "ENSMUST00000286882"; level 2; tag "basic"; tag "TAGENE";
chr18	HAVANA	exon	22305246	22306374	0	+	.	gene_id "ENSMUSG00000128334.1"; transcript_id "ENSMUST00000286882.1"; gene_type "lncRNA"; gene_name "ENSMUSG00000128334"; transcript_type "lncRNA"; transcript_name "ENSMUST00000286882"; exon_number 2; exon_id "ENSMUSE00001568646.1"; level 2; tag "basic"; tag "TAGENE";
chr18	HAVANA	UTR	22477303	22477406	0	+	.	gene_id "ENSMUSG00000045215.19"; transcript_id "ENSMUST00000239326.2"; gene_type "protein_coding"; gene_name "Asxl3"; transcript_type "protein_coding"; transcript_name "Asxl3-203"; exon_number 1; exon_id "ENSMUSE00001466476.2"; level 2; protein_id "ENSMUSP00000159205.2"; mgi_id "MGI:2685175"; tag "not_organism_supported"; tag "basic"; tag "Ensembl_canonical"; tag "GENCODE_Primary"; tag "appris_principal_4"; havana_gene "OTTMUSG00000026799.1"; havana_transcript "OTTMUST00000182317.1";
chr18	HAVANA	exon	22477303	22477460	0	+	.	gene_id "ENSMUSG00000045215.19"; transcript_id "ENSMUST00000239326.2"; gene_type "protein_coding"; gene_name "Asxl3"; transcript_type "protein_coding"; transcript_name "Asxl3-203"; exon_number 1; exon_id "ENSMUSE00001466476.2"; level 2; protein_id "ENSMUSP00000159205.2"; mgi_id "MGI:2685175"; tag "not_organism_supported"; tag "basic"; tag "Ensembl_canonical"; tag "GENCODE_Primary"; tag "appris_principal_4"; havana_gene "OTTMUSG00000026799.1"; havana_transcript "OTTMUST00000182317.1";
chr18	HAVANA	gene	22477303	22663072	0	+	.	gene_id "ENSMUSG00000045215.19"; gene_type "protein_coding"; gene_name "Asxl3"; level 2; mgi_id "MGI:2685175"; havana_gene "OTTMUSG00000026799.1";
chr18	HAVANA	transcript	22477303	22663072	0	+	.	gene_id "ENSMUSG00000045215.19"; transcript_id "ENSMUST00000239326.2"; gene_type "protein_coding"; gene_name "Asxl3"; transcript_type "protein_coding"; transcript_name "Asxl3-203"; level 2; protein_id "ENSMUSP00000159205.2"; mgi_id "MGI:2685175"; tag "not_organism_supported"; tag "basic"; tag "Ensembl_canonical"; tag "GENCODE_Primary"; tag "appris_principal_4"; havana_gene "OTTMUSG00000026799.1"; havana_transcript "OTTMUST00000182317.1";
chr18	HAVANA	start_codon	22477407	22477409	0	+	0	gene_id "ENSMUSG00000045215.19"; transcript_id "ENSMUST00000239326.2"; gene_type "protein_coding"; gene_name "Asxl3"; transcript_type "protein_coding"; transcript_name "Asxl3-203"; exon_number 1; exon_id "ENSMUSE00001466476.2"; level 2; protein_id "ENSMUSP00000159205.2"; mgi_id "MGI:2685175"; tag "not_organism_supported"; tag "basic"; tag "Ensembl_canonical"; tag "GENCODE_Primary"; tag "appris_principal_4"; havana_gene "OTTMUSG00000026799.1"; havana_transcript "OTTMUST00000182317.1";
chr18	HAVANA	CDS	22477407	22477460	0	+	0	gene_id "ENSMUSG00000045215.19"; transcript_id "ENSMUST00000239326.2"; gene_type "protein_coding"; gene_name "Asxl3"; transcript_type "protein_coding"; transcript_name "Asxl3-203"; exon_number 1; exon_id "ENSMUSE00001466476.2"; level 2; protein_id "ENSMUSP00000159205.2"; mgi_id "MGI:2685175"; tag "not_organism_supported"; tag "basic"; tag "Ensembl_canonical"; tag "GENCODE_Primary"; tag "appris_principal_4"; havana_gene "OTTMUSG00000026799.1"; havana_transcript "OTTMUST00000182317.1";
chr18	HAVANA	exon	22477940	22478037	0	+	.	gene_id "ENSMUSG00000045215.19"; transcript_id "ENSMUST00000153836.2"; gene_type "protein_coding"; gene_name "Asxl3"; transcript_type "retained_intron"; transcript_name "Asxl3-202"; exon_number 1; exon_id "ENSMUSE00000772831.2"; level 2; transcript_support_level "2"; mgi_id "MGI:2685175"; havana_gene "OTTMUSG00000026799.1"; havana_transcript "OTTMUST00000066890.1";
chr18	HAVANA	transcript	22477940	22512007	0	+	.	gene_id "ENSMUSG00000045215.19"; transcript_id "ENSMUST00000153836.2"; gene_type "protein_coding"; gene_name "Asxl3"; transcript_type "retained_intron"; transcript_name "Asxl3-202"; level 2; transcript_support_level "2"; mgi_id "MGI:2685175"; havana_gene "OTTMUSG00000026799.1"; havana_transcript "OTTMUST00000066890.1";
chr18	HAVANA	exon	22478146	22478223	0	+	.	gene_id "ENSMUSG00000045215.19"; transcript_id "ENSMUST00000120223.8"; gene_type "protein_coding"; gene_name "Asxl3"; transcript_type "protein_coding"; transcript_name "Asxl3-201"; exon_number 1; exon_id "ENSMUSE00000472750.4"; level 2; protein_id "ENSMUSP00000112793.2"; transcript_support_level "5"; mgi_id "MGI:2685175"; tag "basic"; tag "appris_alternative_2"; tag "CCDS"; ccdsid "CCDS50234.1"; havana_gene "OTTMUSG00000026799.1"; havana_transcript "OTTMUST00000066270.1";
chr18	HAVANA	UTR	22478146	22478223	0	+	.	gene_id "ENSMUSG00000045215.19"; transcript_id "ENSMUST00000120223.8"; gene_type "protein_coding"; gene_name "Asxl3"; transcript_type "protein_coding"; transcript_name "Asxl3-201"; exon_number 1; exon_id "ENSMUSE00000472750.4"; level 2; protein_id "ENSMUSP00000112793.2"; transcript_support_level "5"; mgi_id "MGI:2685175"; tag "basic"; tag "appris_alternative_2"; tag "CCDS"; ccdsid "CCDS50234.1"; havana_gene "OTTMUSG00000026799.1"; havana_transcript "OTTMUST00000066270.1";
chr18	HAVANA	transcript	22478146	22663072	0	+	.	gene_id "ENSMUSG00000045215.19"; transcript_id "ENSMUST00000120223.8"; gene_type "protein_coding"; gene_name "Asxl3"; transcript_type "protein_coding"; transcript_name "Asxl3-201"; level 2; protein_id "ENSMUSP00000112793.2"; transcript_support_level "5"; mgi_id "MGI:2685175"; tag "basic"; tag "appris_alternative_2"; tag "CCDS"; ccdsid "CCDS50234.1"; havana_gene "OTTMUSG00000026799.1"; havana_transcript "OTTMUST00000066270.1";
chr18	HAVANA	exon	22508190	22508272	0	+	.	gene_id "ENSMUSG00000045215.19"; transcript_id "ENSMUST00000239326.2"; gene_type "protein_coding"; gene_name "Asxl3"; transcript_type "protein_coding"; transcript_name "Asxl3-203"; exon_number 2; exon_id "ENSMUSE00001466002.2"; level 2; protein_id "ENSMUSP00000159205.2"; mgi_id "MGI:2685175"; tag "not_organism_supported"; tag "basic"; tag "Ensembl_canonical"; tag "GENCODE_Primary"; tag "appris_principal_4"; havana_gene "OTTMUSG00000026799.1"; havana_transcript "OTTMUST00000182317.1";
chr18	HAVANA	CDS	22508190	22508272	0	+	0	gene_id "ENSMUSG00000045215.19"; transcript_id "ENSMUST00000239326.2"; gene_type "protein_coding"; gene_name "Asxl3"; transcript_type "protein_coding"; transcript_name "Asxl3-203"; exon_number 2; exon_id "ENSMUSE00001466002.2"; level 2; protein_id "ENSMUSP00000159205.2"; mgi_id "MGI:2685175"; tag "not_organism_supported"; tag "basic"; tag "Ensembl_canonical"; tag "GENCODE_Primary"; tag "appris_principal_4"; havana_gene "OTTMUSG00000026799.1"; havana_transcript "OTTMUST00000182317.1";
chr18	HAVANA	exon	22508190	22508272	0	+	.	gene_id "ENSMUSG00000045215.19"; transcript_id "ENSMUST00000120223.8"; gene_type "protein_coding"; gene_name "Asxl3"; transcript_type "protein_coding"; transcript_name "Asxl3-201"; exon_number 2; exon_id "ENSMUSE00000471974.3"; level 2; protein_id "ENSMUSP00000112793.2"; transcript_support_level "5"; mgi_id "MGI:2685175"; tag "basic"; tag "appris_alternative_2"; tag "CCDS"; ccdsid "CCDS50234.1"; havana_gene "OTTMUSG00000026799.1"; havana_transcript "OTTMUST00000066270.1";
chr18	HAVANA	UTR	22508190	22508272	0	+	.	gene_id "ENSMUSG00000045215.19"; transcript_id "ENSMUST00000120223.8"; gene_type "protein_coding"; gene_name "Asxl3"; transcript_type "protein_coding"; transcript_name "Asxl3-201"; exon_number 2; exon_id "ENSMUSE00000471974.3"; level 2; protein_id "ENSMUSP00000112793.2"; transcript_support_level "5"; mgi_id "MGI:2685175"; tag "basic"; tag "appris_alternative_2"; tag "CCDS"; ccdsid "CCDS50234.1"; havana_gene "OTTMUSG00000026799.1"; havana_transcript "OTTMUST00000066270.1";
chr18	HAVANA	exon	22508190	22512007	0	+	.	gene_id "ENSMUSG00000045215.19"; transcript_id "ENSMUST00000153836.2"; gene_type "protein_coding"; gene_name "Asxl3"; transcript_type "retained_intron"; transcript_name "Asxl3-202"; exon_number 2; exon_id "ENSMUSE00000741659.2"; level 2; transcript_support_level "2"; mgi_id "MGI:2685175"; havana_gene "OTTMUSG00000026799.1"; havana_transcript "OTTMUST00000066890.1";
chr18	HAVANA	exon	22525701	22525909	0	+	.	gene_id "ENSMUSG00000045215.19"; transcript_id "ENSMUST00000120223.8"; gene_type "protein_coding"; gene_name "Asxl3"; transcript_type "protein_coding"; transcript_name "Asxl3-201"; exon_number 3; exon_id "ENSMUSE00000478568.3"; level 2; protein_id "ENSMUSP00000112793.2"; transcript_support_level "5"; mgi_id "MGI:2685175"; tag "basic"; tag "appris_alternative_2"; tag "CCDS"; ccdsid "CCDS50234.1"; havana_gene "OTTMUSG00000026799.1"; havana_transcript "OTTMUST00000066270.1";
chr18	HAVANA	UTR	22525701	22525909	0	+	.	gene_id "ENSMUSG00000045215.19"; transcript_id "ENSMUST00000120223.8"; gene_type "protein_coding"; gene_name "Asxl3"; transcript_type "protein_coding"; transcript_name "Asxl3-201"; exon_number 3; exon_id "ENSMUSE00000478568.3"; level 2; protein_id "ENSMUSP00000112793.2"; transcript_support_level "5"; mgi_id "MGI:2685175"; tag "basic"; tag "appris_alternative_2"; tag "CCDS"; ccdsid "CCDS50234.1"; havana_gene "OTTMUSG00000026799.1"; havana_transcript "OTTMUST00000066270.1";
chr18	HAVANA	exon	22540028	22540030	0	+	.	gene_id "ENSMUSG00000045215.19"; transcript_id "ENSMUST00000120223.8"; gene_type "protein_coding"; gene_name "Asxl3"; transcript_type "protein_coding"; transcript_name "Asxl3-201"; exon_number 4; exon_id "ENSMUSE00001469071.2"; level 2; protein_id "ENSMUSP00000112793.2"; transcript_support_level "5"; mgi_id "MGI:2685175"; tag "basic"; tag "appris_alternative_2"; tag "CCDS"; ccdsid "CCDS50234.1"; havana_gene "OTTMUSG00000026799.1"; havana_transcript "OTTMUST00000066270.1";
chr18	HAVANA	UTR	22540028	22540030	0	+	.	gene_id "ENSMUSG00000045215.19"; transcript_id "ENSMUST00000120223.8"; gene_type "protein_coding"; gene_name "Asxl3"; transcript_type "protein_coding"; transcript_name "Asxl3-201"; exon_number 4; exon_id "ENSMUSE00001469071.2"; level 2; protein_id "ENSMUSP00000112793.2"; transcript_support_level "5"; mgi_id "MGI:2685175"; tag "basic"; tag "appris_alternative_2"; tag "CCDS"; ccdsid "CCDS50234.1"; havana_gene "OTTMUSG00000026799.1"; havana_transcript "OTTMUST00000066270.1";
chr18	HAVANA	UTR	22542978	22543008	0	+	.	gene_id "ENSMUSG00000045215.19"; transcript_id "ENSMUST00000120223.8"; gene_type "protein_coding"; gene_name "Asxl3"; transcript_type "protein_coding"; transcript_name "Asxl3-201"; exon_number 5; exon_id "ENSMUSE00000708571.2"; level 2; protein_id "ENSMUSP00000112793.2"; transcript_support_level "5"; mgi_id "MGI:2685175"; tag "basic"; tag "appris_alternative_2"; tag "CCDS"; ccdsid "CCDS50234.1"; havana_gene "OTTMUSG00000026799.1"; havana_transcript "OTTMUST00000066270.1";
chr18	HAVANA	exon	22542978	22543086	0	+	.	gene_id "ENSMUSG00000045215.19"; transcript_id "ENSMUST00000239326.2"; gene_type "protein_coding"; gene_name "Asxl3"; transcript_type "protein_coding"; transcript_name "Asxl3-203"; exon_number 3; exon_id "ENSMUSE00001465975.2"; level 2; protein_id "ENSMUSP00000159205.2"; mgi_id "MGI:2685175"; tag "not_organism_supported"; tag "basic"; tag "Ensembl_canonical"; tag "GENCODE_Primary"; tag "appris_principal_4"; havana_gene "OTTMUSG00000026799.1"; havana_transcript "OTTMUST00000182317.1";
chr18	HAVANA	CDS	22542978	22543086	0	+	1	gene_id "ENSMUSG00000045215.19"; transcript_id "ENSMUST00000239326.2"; gene_type "protein_coding"; gene_name "Asxl3"; transcript_type "protein_coding"; transcript_name "Asxl3-203"; exon_number 3; exon_id "ENSMUSE00001465975.2"; level 2; protein_id "ENSMUSP00000159205.2"; mgi_id "MGI:2685175"; tag "not_organism_supported"; tag "basic"; tag "Ensembl_canonical"; tag "GENCODE_Primary"; tag "appris_principal_4"; havana_gene "OTTMUSG00000026799.1"; havana_transcript "OTTMUST00000182317.1";
chr18	HAVANA	exon	22542978	22543086	0	+	.	gene_id "ENSMUSG00000045215.19"; transcript_id "ENSMUST00000120223.8"; gene_type "protein_coding"; gene_name "Asxl3"; transcript_type "protein_coding"; transcript_name "Asxl3-201"; exon_number 5; exon_id "ENSMUSE00000708571.2"; level 2; protein_id "ENSMUSP00000112793.2"; transcript_support_level "5"; mgi_id "MGI:2685175"; tag "basic"; tag "appris_alternative_2"; tag "CCDS"; ccdsid "CCDS50234.1"; havana_gene "OTTMUSG00000026799.1"; havana_transcript "OTTMUST00000066270.1";
chr18	HAVANA	start_codon	22543009	22543011	0	+	0	gene_id "ENSMUSG00000045215.19"; transcript_id "ENSMUST00000120223.8"; gene_type "protein_coding"; gene_name "Asxl3"; transcript_type "protein_coding"; transcript_name "Asxl3-201"; exon_number 5; exon_id "ENSMUSE00000708571.2"; level 2; protein_id "ENSMUSP00000112793.2"; transcript_support_level "5"; mgi_id "MGI:2685175"; tag "basic"; tag "appris_alternative_2"; tag "CCDS"; ccdsid "CCDS50234.1"; havana_gene "OTTMUSG00000026799.1"; havana_transcript "OTTMUST00000066270.1";
chr18	HAVANA	CDS	22543009	22543086	0	+	0	gene_id "ENSMUSG00000045215.19"; transcript_id "ENSMUST00000120223.8"; gene_type "protein_coding"; gene_name "Asxl3"; transcript_type "protein_coding"; transcript_name "Asxl3-201"; exon_number 5; exon_id "ENSMUSE00000708571.2"; level 2; protein_id "ENSMUSP00000112793.2"; transcript_support_level "5"; mgi_id "MGI:2685175"; tag "basic"; tag "appris_alternative_2"; tag "CCDS"; ccdsid "CCDS50234.1"; havana_gene "OTTMUSG00000026799.1"; havana_transcript "OTTMUST00000066270.1";
chr18	HAVANA	exon	22544558	22544666	0	+	.	gene_id "ENSMUSG00000045215.19"; transcript_id "ENSMUST00000239326.2"; gene_type "protein_coding"; gene_name "Asxl3"; transcript_type "protein_coding"; transcript_name "Asxl3-203"; exon_number 4; exon_id "ENSMUSE00000476849.3"; level 2; protein_id "ENSMUSP00000159205.2"; mgi_id "MGI:2685175"; tag "not_organism_supported"; tag "basic"; tag "Ensembl_canonical"; tag "GENCODE_Primary"; tag "appris_principal_4"; havana_gene "OTTMUSG00000026799.1"; havana_transcript "OTTMUST00000182317.1";
chr18	HAVANA	CDS	22544558	22544666	0	+	0	gene_id "ENSMUSG00000045215.19"; transcript_id "ENSMUST00000239326.2"; gene_type "protein_coding"; gene_name "Asxl3"; transcript_type "protein_coding"; transcript_name "Asxl3-203"; exon_number 4; exon_id "ENSMUSE00000476849.3"; level 2; protein_id "ENSMUSP00000159205.2"; mgi_id "MGI:2685175"; tag "not_organism_supported"; tag "basic"; tag "Ensembl_canonical"; tag "GENCODE_Primary"; tag "appris_principal_4"; havana_gene "OTTMUSG00000026799.1"; havana_transcript "OTTMUST00000182317.1";
chr18	HAVANA	exon	22544558	22544666	0	+	.	gene_id "ENSMUSG00000045215.19"; transcript_id "ENSMUST00000120223.8"; gene_type "protein_coding"; gene_name "Asxl3"; transcript_type "protein_coding"; transcript_name "Asxl3-201"; exon_number 6; exon_id "ENSMUSE00000476849.3"; level 2; protein_id "ENSMUSP00000112793.2"; transcript_support_level "5"; mgi_id "MGI:2685175"; tag "basic"; tag "appris_alternative_2"; tag "CCDS"; ccdsid "CCDS50234.1"; havana_gene "OTTMUSG00000026799.1"; havana_transcript "OTTMUST00000066270.1";
chr18	HAVANA	CDS	22544558	22544666	0	+	0	gene_id "ENSMUSG00000045215.19"; transcript_id "ENSMUST00000120223.8"; gene_type "protein_coding"; gene_name "Asxl3"; transcript_type "protein_coding"; transcript_name "Asxl3-201"; exon_number 6; exon_id "ENSMUSE00000476849.3"; level 2; protein_id "ENSMUSP00000112793.2"; transcript_support_level "5"; mgi_id "MGI:2685175"; tag "basic"; tag "appris_alternative_2"; tag "CCDS"; ccdsid "CCDS50234.1"; havana_gene "OTTMUSG00000026799.1"; havana_transcript "OTTMUST00000066270.1";
chr18	HAVANA	exon	22567611	22567732	0	+	.	gene_id "ENSMUSG00000045215.19"; transcript_id "ENSMUST00000239326.2"; gene_type "protein_coding"; gene_name "Asxl3"; transcript_type "protein_coding"; transcript_name "Asxl3-203"; exon_number 5; exon_id "ENSMUSE00000475849.3"; level 2; protein_id "ENSMUSP00000159205.2"; mgi_id "MGI:2685175"; tag "not_organism_supported"; tag "basic"; tag "Ensembl_canonical"; tag "GENCODE_Primary"; tag "appris_principal_4"; havana_gene "OTTMUSG00000026799.1"; havana_transcript "OTTMUST00000182317.1";
chr18	HAVANA	CDS	22567611	22567732	0	+	2	gene_id "ENSMUSG00000045215.19"; transcript_id "ENSMUST00000239326.2"; gene_type "protein_coding"; gene_name "Asxl3"; transcript_type "protein_coding"; transcript_name "Asxl3-203"; exon_number 5; exon_id "ENSMUSE00000475849.3"; level 2; protein_id "ENSMUSP00000159205.2"; mgi_id "MGI:2685175"; tag "not_organism_supported"; tag "basic"; tag "Ensembl_canonical"; tag "GENCODE_Primary"; tag "appris_principal_4"; havana_gene "OTTMUSG00000026799.1"; havana_transcript "OTTMUST00000182317.1";
chr18	HAVANA	exon	22567611	22567732	0	+	.	gene_id "ENSMUSG00000045215.19"; transcript_id "ENSMUST00000120223.8"; gene_type "protein_coding"; gene_name "Asxl3"; transcript_type "protein_coding"; transcript_name "Asxl3-201"; exon_number 7; exon_id "ENSMUSE00000475849.3"; level 2; protein_id "ENSMUSP00000112793.2"; transcript_support_level "5"; mgi_id "MGI:2685175"; tag "basic"; tag "appris_alternative_2"; tag "CCDS"; ccdsid "CCDS50234.1"; havana_gene "OTTMUSG00000026799.1"; havana_transcript "OTTMUST00000066270.1";
chr18	HAVANA	CDS	22567611	22567732	0	+	2	gene_id "ENSMUSG00000045215.19"; transcript_id "ENSMUST00000120223.8"; gene_type "protein_coding"; gene_name "Asxl3"; transcript_type "protein_coding"; transcript_name "Asxl3-201"; exon_number 7; exon_id "ENSMUSE00000475849.3"; level 2; protein_id "ENSMUSP00000112793.2"; transcript_support_level "5"; mgi_id "MGI:2685175"; tag "basic"; tag "appris_alternative_2"; tag "CCDS"; ccdsid "CCDS50234.1"; havana_gene "OTTMUSG00000026799.1"; havana_transcript "OTTMUST00000066270.1";
chr18	HAVANA	exon	22585386	22585503	0	+	.	gene_id "ENSMUSG00000045215.19"; transcript_id "ENSMUST00000239326.2"; gene_type "protein_coding"; gene_name "Asxl3"; transcript_type "protein_coding"; transcript_name "Asxl3-203"; exon_number 6; exon_id "ENSMUSE00000482608.3"; level 2; protein_id "ENSMUSP00000159205.2"; mgi_id "MGI:2685175"; tag "not_organism_supported"; tag "basic"; tag "Ensembl_canonical"; tag "GENCODE_Primary"; tag "appris_principal_4"; havana_gene "OTTMUSG00000026799.1"; havana_transcript "OTTMUST00000182317.1";
chr18	HAVANA	CDS	22585386	22585503	0	+	0	gene_id "ENSMUSG00000045215.19"; transcript_id "ENSMUST00000239326.2"; gene_type "protein_coding"; gene_name "Asxl3"; transcript_type "protein_coding"; transcript_name "Asxl3-203"; exon_number 6; exon_id "ENSMUSE00000482608.3"; level 2; protein_id "ENSMUSP00000159205.2"; mgi_id "MGI:2685175"; tag "not_organism_supported"; tag "basic"; tag "Ensembl_canonical"; tag "GENCODE_Primary"; tag "appris_principal_4"; havana_gene "OTTMUSG00000026799.1"; havana_transcript "OTTMUST00000182317.1";
chr18	HAVANA	exon	22585386	22585503	0	+	.	gene_id "ENSMUSG00000045215.19"; transcript_id "ENSMUST00000120223.8"; gene_type "protein_coding"; gene_name "Asxl3"; transcript_type "protein_coding"; transcript_name "Asxl3-201"; exon_number 8; exon_id "ENSMUSE00000482608.3"; level 2; protein_id "ENSMUSP00000112793.2"; transcript_support_level "5"; mgi_id "MGI:2685175"; tag "basic"; tag "appris_alternative_2"; tag "CCDS"; ccdsid "CCDS50234.1"; havana_gene "OTTMUSG00000026799.1"; havana_transcript "OTTMUST00000066270.1";
chr18	HAVANA	CDS	22585386	22585503	0	+	0	gene_id "ENSMUSG00000045215.19"; transcript_id "ENSMUST00000120223.8"; gene_type "protein_coding"; gene_name "Asxl3"; transcript_type "protein_coding"; transcript_name "Asxl3-201"; exon_number 8; exon_id "ENSMUSE00000482608.3"; level 2; protein_id "ENSMUSP00000112793.2"; transcript_support_level "5"; mgi_id "MGI:2685175"; tag "basic"; tag "appris_alternative_2"; tag "CCDS"; ccdsid "CCDS50234.1"; havana_gene "OTTMUSG00000026799.1"; havana_transcript "OTTMUST00000066270.1";
chr18	HAVANA	exon	22586639	22586758	0	+	.	gene_id "ENSMUSG00000045215.19"; transcript_id "ENSMUST00000239326.2"; gene_type "protein_coding"; gene_name "Asxl3"; transcript_type "protein_coding"; transcript_name "Asxl3-203"; exon_number 7; exon_id "ENSMUSE00000481652.3"; level 2; protein_id "ENSMUSP00000159205.2"; mgi_id "MGI:2685175"; tag "not_organism_supported"; tag "basic"; tag "Ensembl_canonical"; tag "GENCODE_Primary"; tag "appris_principal_4"; havana_gene "OTTMUSG00000026799.1"; havana_transcript "OTTMUST00000182317.1";
chr18	HAVANA	CDS	22586639	22586758	0	+	2	gene_id "ENSMUSG00000045215.19"; transcript_id "ENSMUST00000239326.2"; gene_type "protein_coding"; gene_name "Asxl3"; transcript_type "protein_coding"; transcript_name "Asxl3-203"; exon_number 7; exon_id "ENSMUSE00000481652.3"; level 2; protein_id "ENSMUSP00000159205.2"; mgi_id "MGI:2685175"; tag "not_organism_supported"; tag "basic"; tag "Ensembl_canonical"; tag "GENCODE_Primary"; tag "appris_principal_4"; havana_gene "OTTMUSG00000026799.1"; havana_transcript "OTTMUST00000182317.1";
chr18	HAVANA	exon	22586639	22586758	0	+	.	gene_id "ENSMUSG00000045215.19"; transcript_id "ENSMUST00000120223.8"; gene_type "protein_coding"; gene_name "Asxl3"; transcript_type "protein_coding"; transcript_name "Asxl3-201"; exon_number 9; exon_id "ENSMUSE00000481652.3"; level 2; protein_id "ENSMUSP00000112793.2"; transcript_support_level "5"; mgi_id "MGI:2685175"; tag "basic"; tag "appris_alternative_2"; tag "CCDS"; ccdsid "CCDS50234.1"; havana_gene "OTTMUSG00000026799.1"; havana_transcript "OTTMUST00000066270.1";
chr18	HAVANA	CDS	22586639	22586758	0	+	2	gene_id "ENSMUSG00000045215.19"; transcript_id "ENSMUST00000120223.8"; gene_type "protein_coding"; gene_name "Asxl3"; transcript_type "protein_coding"; transcript_name "Asxl3-201"; exon_number 9; exon_id "ENSMUSE00000481652.3"; level 2; protein_id "ENSMUSP00000112793.2"; transcript_support_level "5"; mgi_id "MGI:2685175"; tag "basic"; tag "appris_alternative_2"; tag "CCDS"; ccdsid "CCDS50234.1"; havana_gene "OTTMUSG00000026799.1"; havana_transcript "OTTMUST00000066270.1";
chr18	HAVANA	exon	22598434	22598597	0	+	.	gene_id "ENSMUSG00000045215.19"; transcript_id "ENSMUST00000239326.2"; gene_type "protein_coding"; gene_name "Asxl3"; transcript_type "protein_coding"; transcript_name "Asxl3-203"; exon_number 8; exon_id "ENSMUSE00000465581.3"; level 2; protein_id "ENSMUSP00000159205.2"; mgi_id "MGI:2685175"; tag "not_organism_supported"; tag "basic"; tag "Ensembl_canonical"; tag "GENCODE_Primary"; tag "appris_principal_4"; havana_gene "OTTMUSG00000026799.1"; havana_transcript "OTTMUST00000182317.1";
chr18	HAVANA	CDS	22598434	22598597	0	+	2	gene_id "ENSMUSG00000045215.19"; transcript_id "ENSMUST00000239326.2"; gene_type "protein_coding"; gene_name "Asxl3"; transcript_type "protein_coding"; transcript_name "Asxl3-203"; exon_number 8; exon_id "ENSMUSE00000465581.3"; level 2; protein_id "ENSMUSP00000159205.2"; mgi_id "MGI:2685175"; tag "not_organism_supported"; tag "basic"; tag "Ensembl_canonical"; tag "GENCODE_Primary"; tag "appris_principal_4"; havana_gene "OTTMUSG00000026799.1"; havana_transcript "OTTMUST00000182317.1";
chr18	HAVANA	exon	22598434	22598597	0	+	.	gene_id "ENSMUSG00000045215.19"; transcript_id "ENSMUST00000120223.8"; gene_type "protein_coding"; gene_name "Asxl3"; transcript_type "protein_coding"; transcript_name "Asxl3-201"; exon_number 10; exon_id "ENSMUSE00000465581.3"; level 2; protein_id "ENSMUSP00000112793.2"; transcript_support_level "5"; mgi_id "MGI:2685175"; tag "basic"; tag "appris_alternative_2"; tag "CCDS"; ccdsid "CCDS50234.1"; havana_gene "OTTMUSG00000026799.1"; havana_transcript "OTTMUST00000066270.1";
chr18	HAVANA	CDS	22598434	22598597	0	+	2	gene_id "ENSMUSG00000045215.19"; transcript_id "ENSMUST00000120223.8"; gene_type "protein_coding"; gene_name "Asxl3"; transcript_type "protein_coding"; transcript_name "Asxl3-201"; exon_number 10; exon_id "ENSMUSE00000465581.3"; level 2; protein_id "ENSMUSP00000112793.2"; transcript_support_level "5"; mgi_id "MGI:2685175"; tag "basic"; tag "appris_alternative_2"; tag "CCDS"; ccdsid "CCDS50234.1"; havana_gene "OTTMUSG00000026799.1"; havana_transcript "OTTMUST00000066270.1";
chr18	HAVANA	exon	22642188	22642284	0	+	.	gene_id "ENSMUSG00000045215.19"; transcript_id "ENSMUST00000239326.2"; gene_type "protein_coding"; gene_name "Asxl3"; transcript_type "protein_coding"; transcript_name "Asxl3-203"; exon_number 9; exon_id "ENSMUSE00000361909.4"; level 2; protein_id "ENSMUSP00000159205.2"; mgi_id "MGI:2685175"; tag "not_organism_supported"; tag "basic"; tag "Ensembl_canonical"; tag "GENCODE_Primary"; tag "appris_principal_4"; havana_gene "OTTMUSG00000026799.1"; havana_transcript "OTTMUST00000182317.1";
chr18	HAVANA	CDS	22642188	22642284	0	+	0	gene_id "ENSMUSG00000045215.19"; transcript_id "ENSMUST00000239326.2"; gene_type "protein_coding"; gene_name "Asxl3"; transcript_type "protein_coding"; transcript_name "Asxl3-203"; exon_number 9; exon_id "ENSMUSE00000361909.4"; level 2; protein_id "ENSMUSP00000159205.2"; mgi_id "MGI:2685175"; tag "not_organism_supported"; tag "basic"; tag "Ensembl_canonical"; tag "GENCODE_Primary"; tag "appris_principal_4"; havana_gene "OTTMUSG00000026799.1"; havana_transcript "OTTMUST00000182317.1";
chr18	HAVANA	exon	22642188	22642284	0	+	.	gene_id "ENSMUSG00000045215.19"; transcript_id "ENSMUST00000120223.8"; gene_type "protein_coding"; gene_name "Asxl3"; transcript_type "protein_coding"; transcript_name "Asxl3-201"; exon_number 11; exon_id "ENSMUSE00000361909.4"; level 2; protein_id "ENSMUSP00000112793.2"; transcript_support_level "5"; mgi_id "MGI:2685175"; tag "basic"; tag "appris_alternative_2"; tag "CCDS"; ccdsid "CCDS50234.1"; havana_gene "OTTMUSG00000026799.1"; havana_transcript "OTTMUST00000066270.1";
chr18	HAVANA	CDS	22642188	22642284	0	+	0	gene_id "ENSMUSG00000045215.19"; transcript_id "ENSMUST00000120223.8"; gene_type "protein_coding"; gene_name "Asxl3"; transcript_type "protein_coding"; transcript_name "Asxl3-201"; exon_number 11; exon_id "ENSMUSE00000361909.4"; level 2; protein_id "ENSMUSP00000112793.2"; transcript_support_level "5"; mgi_id "MGI:2685175"; tag "basic"; tag "appris_alternative_2"; tag "CCDS"; ccdsid "CCDS50234.1"; havana_gene "OTTMUSG00000026799.1"; havana_transcript "OTTMUST00000066270.1";
chr18	HAVANA	exon	22645129	22645234	0	+	.	gene_id "ENSMUSG00000045215.19"; transcript_id "ENSMUST00000239326.2"; gene_type "protein_coding"; gene_name "Asxl3"; transcript_type "protein_coding"; transcript_name "Asxl3-203"; exon_number 10; exon_id "ENSMUSE00000390117.4"; level 2; protein_id "ENSMUSP00000159205.2"; mgi_id "MGI:2685175"; tag "not_organism_supported"; tag "basic"; tag "Ensembl_canonical"; tag "GENCODE_Primary"; tag "appris_principal_4"; havana_gene "OTTMUSG00000026799.1"; havana_transcript "OTTMUST00000182317.1";
chr18	HAVANA	CDS	22645129	22645234	0	+	2	gene_id "ENSMUSG00000045215.19"; transcript_id "ENSMUST00000239326.2"; gene_type "protein_coding"; gene_name "Asxl3"; transcript_type "protein_coding"; transcript_name "Asxl3-203"; exon_number 10; exon_id "ENSMUSE00000390117.4"; level 2; protein_id "ENSMUSP00000159205.2"; mgi_id "MGI:2685175"; tag "not_organism_supported"; tag "basic"; tag "Ensembl_canonical"; tag "GENCODE_Primary"; tag "appris_principal_4"; havana_gene "OTTMUSG00000026799.1"; havana_transcript "OTTMUST00000182317.1";
chr18	HAVANA	exon	22645129	22645234	0	+	.	gene_id "ENSMUSG00000045215.19"; transcript_id "ENSMUST00000120223.8"; gene_type "protein_coding"; gene_name "Asxl3"; transcript_type "protein_coding"; transcript_name "Asxl3-201"; exon_number 12; exon_id "ENSMUSE00000390117.4"; level 2; protein_id "ENSMUSP00000112793.2"; transcript_support_level "5"; mgi_id "MGI:2685175"; tag "basic"; tag "appris_alternative_2"; tag "CCDS"; ccdsid "CCDS50234.1"; havana_gene "OTTMUSG00000026799.1"; havana_transcript "OTTMUST00000066270.1";
chr18	HAVANA	CDS	22645129	22645234	0	+	2	gene_id "ENSMUSG00000045215.19"; transcript_id "ENSMUST00000120223.8"; gene_type "protein_coding"; gene_name "Asxl3"; transcript_type "protein_coding"; transcript_name "Asxl3-201"; exon_number 12; exon_id "ENSMUSE00000390117.4"; level 2; protein_id "ENSMUSP00000112793.2"; transcript_support_level "5"; mgi_id "MGI:2685175"; tag "basic"; tag "appris_alternative_2"; tag "CCDS"; ccdsid "CCDS50234.1"; havana_gene "OTTMUSG00000026799.1"; havana_transcript "OTTMUST00000066270.1";
chr18	HAVANA	exon	22648927	22650880	0	+	.	gene_id "ENSMUSG00000045215.19"; transcript_id "ENSMUST00000239326.2"; gene_type "protein_coding"; gene_name "Asxl3"; transcript_type "protein_coding"; transcript_name "Asxl3-203"; exon_number 11; exon_id "ENSMUSE00000713545.2"; level 2; protein_id "ENSMUSP00000159205.2"; mgi_id "MGI:2685175"; tag "not_organism_supported"; tag "basic"; tag "Ensembl_canonical"; tag "GENCODE_Primary"; tag "appris_principal_4"; havana_gene "OTTMUSG00000026799.1"; havana_transcript "OTTMUST00000182317.1";
chr18	HAVANA	CDS	22648927	22650880	0	+	1	gene_id "ENSMUSG00000045215.19"; transcript_id "ENSMUST00000239326.2"; gene_type "protein_coding"; gene_name "Asxl3"; transcript_type "protein_coding"; transcript_name "Asxl3-203"; exon_number 11; exon_id "ENSMUSE00000713545.2"; level 2; protein_id "ENSMUSP00000159205.2"; mgi_id "MGI:2685175"; tag "not_organism_supported"; tag "basic"; tag "Ensembl_canonical"; tag "GENCODE_Primary"; tag "appris_principal_4"; havana_gene "OTTMUSG00000026799.1"; havana_transcript "OTTMUST00000182317.1";
chr18	HAVANA	exon	22648927	22650880	0	+	.	gene_id "ENSMUSG00000045215.19"; transcript_id "ENSMUST00000120223.8"; gene_type "protein_coding"; gene_name "Asxl3"; transcript_type "protein_coding"; transcript_name "Asxl3-201"; exon_number 13; exon_id "ENSMUSE00000713545.2"; level 2; protein_id "ENSMUSP00000112793.2"; transcript_support_level "5"; mgi_id "MGI:2685175"; tag "basic"; tag "appris_alternative_2"; tag "CCDS"; ccdsid "CCDS50234.1"; havana_gene "OTTMUSG00000026799.1"; havana_transcript "OTTMUST00000066270.1";
chr18	HAVANA	CDS	22648927	22650880	0	+	1	gene_id "ENSMUSG00000045215.19"; transcript_id "ENSMUST00000120223.8"; gene_type "protein_coding"; gene_name "Asxl3"; transcript_type "protein_coding"; transcript_name "Asxl3-201"; exon_number 13; exon_id "ENSMUSE00000713545.2"; level 2; protein_id "ENSMUSP00000112793.2"; transcript_support_level "5"; mgi_id "MGI:2685175"; tag "basic"; tag "appris_alternative_2"; tag "CCDS"; ccdsid "CCDS50234.1"; havana_gene "OTTMUSG00000026799.1"; havana_transcript "OTTMUST00000066270.1";
chr18	HAVANA	CDS	22654860	22658603	0	+	0	gene_id "ENSMUSG00000045215.19"; transcript_id "ENSMUST00000239326.2"; gene_type "protein_coding"; gene_name "Asxl3"; transcript_type "protein_coding"; transcript_name "Asxl3-203"; exon_number 12; exon_id "ENSMUSE00000716938.2"; level 2; protein_id "ENSMUSP00000159205.2"; mgi_id "MGI:2685175"; tag "not_organism_supported"; tag "basic"; tag "Ensembl_canonical"; tag "GENCODE_Primary"; tag "appris_principal_4"; havana_gene "OTTMUSG00000026799.1"; havana_transcript "OTTMUST00000182317.1";
chr18	HAVANA	CDS	22654860	22658603	0	+	0	gene_id "ENSMUSG00000045215.19"; transcript_id "ENSMUST00000120223.8"; gene_type "protein_coding"; gene_name "Asxl3"; transcript_type "protein_coding"; transcript_name "Asxl3-201"; exon_number 14; exon_id "ENSMUSE00000716938.2"; level 2; protein_id "ENSMUSP00000112793.2"; transcript_support_level "5"; mgi_id "MGI:2685175"; tag "basic"; tag "appris_alternative_2"; tag "CCDS"; ccdsid "CCDS50234.1"; havana_gene "OTTMUSG00000026799.1"; havana_transcript "OTTMUST00000066270.1";
chr18	HAVANA	exon	22654860	22663072	0	+	.	gene_id "ENSMUSG00000045215.19"; transcript_id "ENSMUST00000239326.2"; gene_type "protein_coding"; gene_name "Asxl3"; transcript_type "protein_coding"; transcript_name "Asxl3-203"; exon_number 12; exon_id "ENSMUSE00000716938.2"; level 2; protein_id "ENSMUSP00000159205.2"; mgi_id "MGI:2685175"; tag "not_organism_supported"; tag "basic"; tag "Ensembl_canonical"; tag "GENCODE_Primary"; tag "appris_principal_4"; havana_gene "OTTMUSG00000026799.1"; havana_transcript "OTTMUST00000182317.1";
chr18	HAVANA	exon	22654860	22663072	0	+	.	gene_id "ENSMUSG00000045215.19"; transcript_id "ENSMUST00000120223.8"; gene_type "protein_coding"; gene_name "Asxl3"; transcript_type "protein_coding"; transcript_name "Asxl3-201"; exon_number 14; exon_id "ENSMUSE00000716938.2"; level 2; protein_id "ENSMUSP00000112793.2"; transcript_support_level "5"; mgi_id "MGI:2685175"; tag "basic"; tag "appris_alternative_2"; tag "CCDS"; ccdsid "CCDS50234.1"; havana_gene "OTTMUSG00000026799.1"; havana_transcript "OTTMUST00000066270.1";
chr18	HAVANA	stop_codon	22658604	22658606	0	+	0	gene_id "ENSMUSG00000045215.19"; transcript_id "ENSMUST00000239326.2"; gene_type "protein_coding"; gene_name "Asxl3"; transcript_type "protein_coding"; transcript_name "Asxl3-203"; exon_number 12; exon_id "ENSMUSE00000716938.2"; level 2; protein_id "ENSMUSP00000159205.2"; mgi_id "MGI:2685175"; tag "not_organism_supported"; tag "basic"; tag "Ensembl_canonical"; tag "GENCODE_Primary"; tag "appris_principal_4"; havana_gene "OTTMUSG00000026799.1"; havana_transcript "OTTMUST00000182317.1";
chr18	HAVANA	stop_codon	22658604	22658606	0	+	0	gene_id "ENSMUSG00000045215.19"; transcript_id "ENSMUST00000120223.8"; gene_type "protein_coding"; gene_name "Asxl3"; transcript_type "protein_coding"; transcript_name "Asxl3-201"; exon_number 14; exon_id "ENSMUSE00000716938.2"; level 2; protein_id "ENSMUSP00000112793.2"; transcript_support_level "5"; mgi_id "MGI:2685175"; tag "basic"; tag "appris_alternative_2"; tag "CCDS"; ccdsid "CCDS50234.1"; havana_gene "OTTMUSG00000026799.1"; havana_transcript "OTTMUST00000066270.1";
chr18	HAVANA	UTR	22658604	22663072	0	+	.	gene_id "ENSMUSG00000045215.19"; transcript_id "ENSMUST00000239326.2"; gene_type "protein_coding"; gene_name "Asxl3"; transcript_type "protein_coding"; transcript_name "Asxl3-203"; exon_number 12; exon_id "ENSMUSE00000716938.2"; level 2; protein_id "ENSMUSP00000159205.2"; mgi_id "MGI:2685175"; tag "not_organism_supported"; tag "basic"; tag "Ensembl_canonical"; tag "GENCODE_Primary"; tag "appris_principal_4"; havana_gene "OTTMUSG00000026799.1"; havana_transcript "OTTMUST00000182317.1";
chr18	HAVANA	UTR	22658604	22663072	0	+	.	gene_id "ENSMUSG00000045215.19"; transcript_id "ENSMUST00000120223.8"; gene_type "protein_coding"; gene_name "Asxl3"; transcript_type "protein_coding"; transcript_name "Asxl3-201"; exon_number 14; exon_id "ENSMUSE00000716938.2"; level 2; protein_id "ENSMUSP00000112793.2"; transcript_support_level "5"; mgi_id "MGI:2685175"; tag "basic"; tag "appris_alternative_2"; tag "CCDS"; ccdsid "CCDS50234.1"; havana_gene "OTTMUSG00000026799.1"; havana_transcript "OTTMUST00000066270.1";
chr18	sragcm37_es	exon	22868660	22868830	0.0167767273625875	+	.	gene_id "sragcm37_gene_8885"; transcript_id "sragcm37_gene_8885_tx_1"; exon_id "chr18_22868660_22868830_+"; exonnum "1"; txlen "915";
chr18	sragcm37_es	exon	22868660	22868830	0.00871096221112471	+	.	gene_id "sragcm37_gene_8885"; transcript_id "sragcm37_gene_8885_tx_2"; exon_id "chr18_22868660_22868830_+"; exonnum "1"; txlen "1173";
chr18	sragcm37_es	exon	22868660	22868830	0.00469107848809364	+	.	gene_id "sragcm37_gene_8885"; transcript_id "sragcm37_gene_8885_tx_3"; exon_id "chr18_22868660_22868830_+"; exonnum "1"; txlen "1389";
chr18	sragcm37_es	exon	22868660	22868830	0.00187755009306263	+	.	gene_id "sragcm37_gene_8885"; transcript_id "sragcm37_gene_8885_tx_4"; exon_id "chr18_22868660_22868830_+"; exonnum "1"; txlen "1131";
chr18	sragcm37_mid	exon	22868962	22869036	0.0167767273625875	+	.	gene_id "sragcm37_gene_8885"; transcript_id "sragcm37_gene_8885_tx_1"; exon_id "chr18_22868962_22869036_+"; exonnum "2"; txlen "915";
chr18	sragcm37_mid	exon	22868962	22869036	0.00871096221112471	+	.	gene_id "sragcm37_gene_8885"; transcript_id "sragcm37_gene_8885_tx_2"; exon_id "chr18_22868962_22869036_+"; exonnum "2"; txlen "1173";
chr18	sragcm37_mid	exon	22868962	22869036	0.00469107848809364	+	.	gene_id "sragcm37_gene_8885"; transcript_id "sragcm37_gene_8885_tx_3"; exon_id "chr18_22868962_22869036_+"; exonnum "2"; txlen "1389";
chr18	sragcm37_mid	exon	22868962	22869036	0.00187755009306263	+	.	gene_id "sragcm37_gene_8885"; transcript_id "sragcm37_gene_8885_tx_4"; exon_id "chr18_22868962_22869036_+"; exonnum "2"; txlen "1131";
chr18	sragcm37_mid	exon	22870558	22870773	0.00469107848809364	+	.	gene_id "sragcm37_gene_8885"; transcript_id "sragcm37_gene_8885_tx_3"; exon_id "chr18_22870558_22870773_+"; exonnum "3"; txlen "1389";
chr18	sragcm37_mid	exon	22870558	22870773	0.00187755009306263	+	.	gene_id "sragcm37_gene_8885"; transcript_id "sragcm37_gene_8885_tx_4"; exon_id "chr18_22870558_22870773_+"; exonnum "3"; txlen "1131";
chr18	sragcm37_mid	exon	22871274	22871531	0.00871096221112471	+	.	gene_id "sragcm37_gene_8885"; transcript_id "sragcm37_gene_8885_tx_2"; exon_id "chr18_22871274_22871531_+"; exonnum "3"; txlen "1173";
chr18	sragcm37_mid	exon	22871274	22871531	0.00469107848809364	+	.	gene_id "sragcm37_gene_8885"; transcript_id "sragcm37_gene_8885_tx_3"; exon_id "chr18_22871274_22871531_+"; exonnum "4"; txlen "1389";
chr18	sragcm37_mid	exon	22872389	22872531	0.0167767273625875	+	.	gene_id "sragcm37_gene_8885"; transcript_id "sragcm37_gene_8885_tx_1"; exon_id "chr18_22872389_22872531_+"; exonnum "3"; txlen "915";
chr18	sragcm37_mid	exon	22872389	22872531	0.00871096221112471	+	.	gene_id "sragcm37_gene_8885"; transcript_id "sragcm37_gene_8885_tx_2"; exon_id "chr18_22872389_22872531_+"; exonnum "4"; txlen "1173";
chr18	sragcm37_mid	exon	22872389	22872531	0.00469107848809364	+	.	gene_id "sragcm37_gene_8885"; transcript_id "sragcm37_gene_8885_tx_3"; exon_id "chr18_22872389_22872531_+"; exonnum "5"; txlen "1389";
chr18	sragcm37_mid	exon	22872389	22872531	0.00187755009306263	+	.	gene_id "sragcm37_gene_8885"; transcript_id "sragcm37_gene_8885_tx_4"; exon_id "chr18_22872389_22872531_+"; exonnum "4"; txlen "1131";
chr18	sragcm37_ss	exon	22873058	22873583	0.0167767273625875	+	.	gene_id "sragcm37_gene_8885"; transcript_id "sragcm37_gene_8885_tx_1"; exon_id "chr18_22873058_22873583_+"; exonnum "4"; txlen "915";
chr18	sragcm37_ss	exon	22873058	22873583	0.00871096221112471	+	.	gene_id "sragcm37_gene_8885"; transcript_id "sragcm37_gene_8885_tx_2"; exon_id "chr18_22873058_22873583_+"; exonnum "5"; txlen "1173";
chr18	sragcm37_ss	exon	22873058	22873583	0.00469107848809364	+	.	gene_id "sragcm37_gene_8885"; transcript_id "sragcm37_gene_8885_tx_3"; exon_id "chr18_22873058_22873583_+"; exonnum "6"; txlen "1389";
chr18	sragcm37_ss	exon	22873058	22873583	0.00187755009306263	+	.	gene_id "sragcm37_gene_8885"; transcript_id "sragcm37_gene_8885_tx_4"; exon_id "chr18_22873058_22873583_+"; exonnum "5"; txlen "1131";
chr18	sragcm37_es	exon	23040294	23040487	0.0539330106580437	+	.	gene_id "sragcm37_gene_19042"; transcript_id "sragcm37_gene_19042_tx_3"; exon_id "chr18_23040294_23040487_+"; exonnum "1"; txlen "658";
chr18	sragcm37_es	exon	23040294	23040487	0.0302154818746871	+	.	gene_id "sragcm37_gene_19042"; transcript_id "sragcm37_gene_19042_tx_4"; exon_id "chr18_23040294_23040487_+"; exonnum "1"; txlen "533";
chr18	sragcm37_es	exon	23040294	23040487	0.0302154818746871	+	.	gene_id "sragcm37_gene_19042"; transcript_id "sragcm37_gene_19042_tx_5"; exon_id "chr18_23040294_23040487_+"; exonnum "1"; txlen "731";
chr18	sragcm37_es	exon	23040294	23040487	0.0211183475468243	+	.	gene_id "sragcm37_gene_19042"; transcript_id "sragcm37_gene_19042_tx_8"; exon_id "chr18_23040294_23040487_+"; exonnum "1"; txlen "681";
chr18	sragcm37_mid	exon	23041418	23041615	0.0539330106580437	+	.	gene_id "sragcm37_gene_19042"; transcript_id "sragcm37_gene_19042_tx_3"; exon_id "chr18_23041418_23041615_+"; exonnum "2"; txlen "658";
chr18	sragcm37_mid	exon	23041418	23041615	0.0302154818746871	+	.	gene_id "sragcm37_gene_19042"; transcript_id "sragcm37_gene_19042_tx_5"; exon_id "chr18_23041418_23041615_+"; exonnum "2"; txlen "731";
chr18	sragcm37_mid	exon	23041418	23041615	0.0211183475468243	+	.	gene_id "sragcm37_gene_19042"; transcript_id "sragcm37_gene_19042_tx_8"; exon_id "chr18_23041418_23041615_+"; exonnum "2"; txlen "681";
chr18	sragcm37_mid	exon	23056415	23056569	0.0539330106580437	+	.	gene_id "sragcm37_gene_19042"; transcript_id "sragcm37_gene_19042_tx_3"; exon_id "chr18_23056415_23056569_+"; exonnum "3"; txlen "658";
chr18	sragcm37_mid	exon	23056415	23056569	0.0302154818746871	+	.	gene_id "sragcm37_gene_19042"; transcript_id "sragcm37_gene_19042_tx_4"; exon_id "chr18_23056415_23056569_+"; exonnum "2"; txlen "533";
chr18	sragcm37_mid	exon	23056415	23056569	0.0302154818746871	+	.	gene_id "sragcm37_gene_19042"; transcript_id "sragcm37_gene_19042_tx_5"; exon_id "chr18_23056415_23056569_+"; exonnum "3"; txlen "731";
chr18	sragcm37_mid	exon	23056415	23056569	0.0211183475468243	+	.	gene_id "sragcm37_gene_19042"; transcript_id "sragcm37_gene_19042_tx_8"; exon_id "chr18_23056415_23056569_+"; exonnum "3"; txlen "681";
chr18	sragcm37_ss	exon	23057788	23057898	0.0539330106580437	+	.	gene_id "sragcm37_gene_19042"; transcript_id "sragcm37_gene_19042_tx_3"; exon_id "chr18_23057788_23057898_+"; exonnum "4"; txlen "658";
chr18	sragcm37_ss	exon	23065331	23065514	0.0302154818746871	+	.	gene_id "sragcm37_gene_19042"; transcript_id "sragcm37_gene_19042_tx_4"; exon_id "chr18_23065331_23065514_+"; exonnum "3"; txlen "533";
chr18	sragcm37_ss	exon	23065331	23065514	0.0302154818746871	+	.	gene_id "sragcm37_gene_19042"; transcript_id "sragcm37_gene_19042_tx_5"; exon_id "chr18_23065331_23065514_+"; exonnum "4"; txlen "731";
chr18	sragcm37_ss	exon	23085229	23085362	0.0211183475468243	+	.	gene_id "sragcm37_gene_19042"; transcript_id "sragcm37_gene_19042_tx_8"; exon_id "chr18_23085229_23085362_+"; exonnum "4"; txlen "681";
chr18	sragcm37_es	exon	23117947	23118292	0.0309580938029898	+	.	gene_id "sragcm37_gene_13198"; transcript_id "sragcm37_gene_13198_tx_1"; exon_id "chr18_23117947_23118292_+"; exonnum "1"; txlen "659";
chr18	sragcm37_es	exon	23117947	23118292	0.00743478309762392	+	.	gene_id "sragcm37_gene_13198"; transcript_id "sragcm37_gene_13198_tx_10"; exon_id "chr18_23117947_23118292_+"; exonnum "1"; txlen "695";
chr18	sragcm37_es	exon	23117947	23118292	0.00456731927076397	+	.	gene_id "sragcm37_gene_13198"; transcript_id "sragcm37_gene_13198_tx_12"; exon_id "chr18_23117947_23118292_+"; exonnum "1"; txlen "697";
chr18	sragcm37_es	exon	23117947	23118292	0.00880485714696168	+	.	gene_id "sragcm37_gene_13198"; transcript_id "sragcm37_gene_13198_tx_9"; exon_id "chr18_23117947_23118292_+"; exonnum "1"; txlen "556";
chr18	sragcm37_es	exon	23118362	23118465	0.0134670311059073	+	.	gene_id "sragcm37_gene_13198"; transcript_id "sragcm37_gene_13198_tx_6"; exon_id "chr18_23118362_23118465_+"; exonnum "1"; txlen "702";
chr18	sragcm37_es	exon	23118494	23118523	0.0134670311059073	+	.	gene_id "sragcm37_gene_13198"; transcript_id "sragcm37_gene_13198_tx_5"; exon_id "chr18_23118494_23118523_+"; exonnum "1"; txlen "628";
chr18	sragcm37_mid	exon	23120139	23120174	0.00743478309762392	+	.	gene_id "sragcm37_gene_13198"; transcript_id "sragcm37_gene_13198_tx_10"; exon_id "chr18_23120139_23120174_+"; exonnum "2"; txlen "695";
chr18	sragcm37_mid	exon	23120268	23120333	0.0309580938029898	+	.	gene_id "sragcm37_gene_13198"; transcript_id "sragcm37_gene_13198_tx_1"; exon_id "chr18_23120268_23120333_+"; exonnum "2"; txlen "659";
chr18	sragcm37_mid	exon	23120268	23120333	0.00743478309762392	+	.	gene_id "sragcm37_gene_13198"; transcript_id "sragcm37_gene_13198_tx_10"; exon_id "chr18_23120268_23120333_+"; exonnum "3"; txlen "695";
chr18	sragcm37_mid	exon	23120268	23120333	0.00456731927076397	+	.	gene_id "sragcm37_gene_13198"; transcript_id "sragcm37_gene_13198_tx_12"; exon_id "chr18_23120268_23120333_+"; exonnum "2"; txlen "697";
chr18	sragcm37_mid	exon	23120268	23120333	0.0134670311059073	+	.	gene_id "sragcm37_gene_13198"; transcript_id "sragcm37_gene_13198_tx_5"; exon_id "chr18_23120268_23120333_+"; exonnum "2"; txlen "628";
chr18	sragcm37_mid	exon	23120268	23120333	0.0134670311059073	+	.	gene_id "sragcm37_gene_13198"; transcript_id "sragcm37_gene_13198_tx_6"; exon_id "chr18_23120268_23120333_+"; exonnum "2"; txlen "702";
chr18	sragcm37_mid	exon	23120268	23120333	0.00880485714696168	+	.	gene_id "sragcm37_gene_13198"; transcript_id "sragcm37_gene_13198_tx_9"; exon_id "chr18_23120268_23120333_+"; exonnum "2"; txlen "556";
chr18	sragcm37_mid	exon	23120752	23120998	0.0309580938029898	+	.	gene_id "sragcm37_gene_13198"; transcript_id "sragcm37_gene_13198_tx_1"; exon_id "chr18_23120752_23120998_+"; exonnum "3"; txlen "659";
chr18	sragcm37_mid	exon	23120752	23120998	0.00743478309762392	+	.	gene_id "sragcm37_gene_13198"; transcript_id "sragcm37_gene_13198_tx_10"; exon_id "chr18_23120752_23120998_+"; exonnum "4"; txlen "695";
chr18	sragcm37_mid	exon	23120752	23120998	0.0134670311059073	+	.	gene_id "sragcm37_gene_13198"; transcript_id "sragcm37_gene_13198_tx_5"; exon_id "chr18_23120752_23120998_+"; exonnum "3"; txlen "628";
chr18	sragcm37_mid	exon	23120752	23120998	0.0134670311059073	+	.	gene_id "sragcm37_gene_13198"; transcript_id "sragcm37_gene_13198_tx_6"; exon_id "chr18_23120752_23120998_+"; exonnum "3"; txlen "702";
chr18	sragcm37_ss	exon	23121292	23121576	0.00456731927076397	+	.	gene_id "sragcm37_gene_13198"; transcript_id "sragcm37_gene_13198_tx_12"; exon_id "chr18_23121292_23121576_+"; exonnum "3"; txlen "697";
chr18	sragcm37_ss	exon	23121292	23121576	0.0134670311059073	+	.	gene_id "sragcm37_gene_13198"; transcript_id "sragcm37_gene_13198_tx_5"; exon_id "chr18_23121292_23121576_+"; exonnum "4"; txlen "628";
chr18	sragcm37_ss	exon	23121292	23121576	0.0134670311059073	+	.	gene_id "sragcm37_gene_13198"; transcript_id "sragcm37_gene_13198_tx_6"; exon_id "chr18_23121292_23121576_+"; exonnum "4"; txlen "702";
chr18	sragcm37_ss	exon	23121412	23121555	0.00880485714696168	+	.	gene_id "sragcm37_gene_13198"; transcript_id "sragcm37_gene_13198_tx_9"; exon_id "chr18_23121412_23121555_+"; exonnum "3"; txlen "556";
chr18	sragcm37_es	exon	23122051	23122097	0.00908007894025409	+	.	gene_id "sragcm37_gene_13198"; transcript_id "sragcm37_gene_13198_tx_8"; exon_id "chr18_23122051_23122097_+"; exonnum "1"; txlen "764";
chr18	sragcm37_es	exon	23122229	23122309	0.0297177760479783	+	.	gene_id "sragcm37_gene_13198"; transcript_id "sragcm37_gene_13198_tx_2"; exon_id "chr18_23122229_23122309_+"; exonnum "1"; txlen "798";
chr18	sragcm37_es	exon	23122445	23122521	0.0130918286487985	+	.	gene_id "sragcm37_gene_13198"; transcript_id "sragcm37_gene_13198_tx_7"; exon_id "chr18_23122445_23122521_+"; exonnum "1"; txlen "794";
chr18	sragcm37_es	exon	23122695	23122733	0.00696373864297792	+	.	gene_id "sragcm37_gene_13198"; transcript_id "sragcm37_gene_13198_tx_11"; exon_id "chr18_23122695_23122733_+"; exonnum "1"; txlen "756";
chr18	sragcm37_ss	exon	23132703	23133419	0.00696373864297792	+	.	gene_id "sragcm37_gene_13198"; transcript_id "sragcm37_gene_13198_tx_11"; exon_id "chr18_23132703_23133419_+"; exonnum "2"; txlen "756";
chr18	sragcm37_ss	exon	23132703	23133419	0.0297177760479783	+	.	gene_id "sragcm37_gene_13198"; transcript_id "sragcm37_gene_13198_tx_2"; exon_id "chr18_23132703_23133419_+"; exonnum "2"; txlen "798";
chr18	sragcm37_ss	exon	23132703	23133419	0.0130918286487985	+	.	gene_id "sragcm37_gene_13198"; transcript_id "sragcm37_gene_13198_tx_7"; exon_id "chr18_23132703_23133419_+"; exonnum "2"; txlen "794";
chr18	sragcm37_ss	exon	23132703	23133419	0.00908007894025409	+	.	gene_id "sragcm37_gene_13198"; transcript_id "sragcm37_gene_13198_tx_8"; exon_id "chr18_23132703_23133419_+"; exonnum "2"; txlen "764";
chr18	sragcm37_es	exon	23172399	23172616	0.47741194045166	+	.	gene_id "sragcm37_gene_3246"; transcript_id "sragcm37_gene_3246_tx_1"; exon_id "chr18_23172399_23172616_+"; exonnum "1"; txlen "881";
chr18	sragcm37_ss	exon	23172808	23173470	0.47741194045166	+	.	gene_id "sragcm37_gene_3246"; transcript_id "sragcm37_gene_3246_tx_1"; exon_id "chr18_23172808_23173470_+"; exonnum "2"; txlen "881";
chr18	ENSEMBL	gene	23280151	23280276	0	+	.	gene_id "ENSMUSG00000077680.3"; gene_type "snoRNA"; gene_name "Gm22495"; level 3; mgi_id "MGI:5452272";
chr18	ENSEMBL	transcript	23280151	23280276	0	+	.	gene_id "ENSMUSG00000077680.3"; transcript_id "ENSMUST00000104492.3"; gene_type "snoRNA"; gene_name "Gm22495"; transcript_type "snoRNA"; transcript_name "Gm22495-201"; level 3; transcript_support_level "NA"; mgi_id "MGI:5452272"; tag "basic"; tag "Ensembl_canonical"; tag "GENCODE_Primary";
chr18	ENSEMBL	exon	23280151	23280276	0	+	.	gene_id "ENSMUSG00000077680.3"; transcript_id "ENSMUST00000104492.3"; gene_type "snoRNA"; gene_name "Gm22495"; transcript_type "snoRNA"; transcript_name "Gm22495-201"; exon_number 1; exon_id "ENSMUSE00000664645.2"; level 3; transcript_support_level "NA"; mgi_id "MGI:5452272"; tag "basic"; tag "Ensembl_canonical"; tag "GENCODE_Primary";
chr18	sragcm37_es	exon	23334499	23334629	0.0172530726697117	+	.	gene_id "ENSMUSG00000143290.1"; transcript_id "ENSMUSG00000143290.1_tx_3"; exon_id "chr18_23334499_23334629_+"; exonnum "1"; txlen "1759";
chr18	sragcm37_es	exon	23338075	23338126	0.102146847993469	+	.	gene_id "ENSMUSG00000143290.1"; transcript_id "ENSMUSG00000143290.1_tx_2"; exon_id "chr18_23338075_23338126_+"; exonnum "1"; txlen "1680";
chr18	sragcm37_es	exon	23338075	23338126	0.00362114409434852	+	.	gene_id "ENSMUSG00000143290.1"; transcript_id "ENSMUSG00000143290.1_tx_4"; exon_id "chr18_23338075_23338126_+"; exonnum "1"; txlen "1734";
chr18	sragcm37_es	exon	23347703	23347935	0.102570008166965	+	.	gene_id "ENSMUSG00000143290.1"; transcript_id "ENSMUSG00000143290.1_tx_1"; exon_id "chr18_23347703_23347935_+"; exonnum "1"; txlen "1915";
chr18	sragcm37_mid	exon	23348014	23348067	0.102570008166965	+	.	gene_id "ENSMUSG00000143290.1"; transcript_id "ENSMUSG00000143290.1_tx_1"; exon_id "chr18_23348014_23348067_+"; exonnum "2"; txlen "1915";
chr18	sragcm37_mid	exon	23348014	23348067	0.00362114409434852	+	.	gene_id "ENSMUSG00000143290.1"; transcript_id "ENSMUSG00000143290.1_tx_4"; exon_id "chr18_23348014_23348067_+"; exonnum "2"; txlen "1734";
chr18	HAVANA	gene	23349726	23350668	0	+	.	gene_id "ENSMUSG00000117475.2"; gene_type "transcribed_processed_pseudogene"; gene_name "Gm7788"; level 2; mgi_id "MGI:3648684"; tag "overlapping_locus"; havana_gene "OTTMUSG00000072969.1";
chr18	HAVANA	transcript	23349726	23350668	0	+	.	gene_id "ENSMUSG00000117475.2"; transcript_id "ENSMUST00000234562.2"; gene_type "transcribed_processed_pseudogene"; gene_name "Gm7788"; transcript_type "transcribed_processed_pseudogene"; transcript_name "Gm7788-201"; level 2; mgi_id "MGI:3648684"; ont "PGO:0000004"; ont "PGO:0000019"; tag "basic"; tag "Ensembl_canonical"; tag "GENCODE_Primary"; havana_gene "OTTMUSG00000072969.1"; havana_transcript "OTTMUST00000176528.1";
chr18	HAVANA	exon	23349726	23350668	0	+	.	gene_id "ENSMUSG00000117475.2"; transcript_id "ENSMUST00000234562.2"; gene_type "transcribed_processed_pseudogene"; gene_name "Gm7788"; transcript_type "transcribed_processed_pseudogene"; transcript_name "Gm7788-201"; exon_number 1; exon_id "ENSMUSE00001453813.2"; level 2; mgi_id "MGI:3648684"; ont "PGO:0000004"; ont "PGO:0000019"; tag "basic"; tag "Ensembl_canonical"; tag "GENCODE_Primary"; havana_gene "OTTMUSG00000072969.1"; havana_transcript "OTTMUST00000176528.1";
chr18	sragcm37_ss	exon	23349801	23351428	0.102570008166965	+	.	gene_id "ENSMUSG00000143290.1"; transcript_id "ENSMUSG00000143290.1_tx_1"; exon_id "chr18_23349801_23351428_+"; exonnum "3"; txlen "1915";
chr18	sragcm37_ss	exon	23349801	23351428	0.102146847993469	+	.	gene_id "ENSMUSG00000143290.1"; transcript_id "ENSMUSG00000143290.1_tx_2"; exon_id "chr18_23349801_23351428_+"; exonnum "2"; txlen "1680";
chr18	sragcm37_ss	exon	23349801	23351428	0.0172530726697117	+	.	gene_id "ENSMUSG00000143290.1"; transcript_id "ENSMUSG00000143290.1_tx_3"; exon_id "chr18_23349801_23351428_+"; exonnum "2"; txlen "1759";
chr18	sragcm37_ss	exon	23349801	23351428	0.00362114409434852	+	.	gene_id "ENSMUSG00000143290.1"; transcript_id "ENSMUSG00000143290.1_tx_4"; exon_id "chr18_23349801_23351428_+"; exonnum "3"; txlen "1734";
chr18	HAVANA	exon	23350202	23350590	0	+	.	gene_id "ENSMUSG00000143290.1"; transcript_id "ENSMUST00000375839.1"; gene_type "lncRNA"; gene_name "ENSMUSG00000143290"; transcript_type "lncRNA"; transcript_name "ENSMUST00000375839"; exon_number 1; exon_id "ENSMUSE00001739357.1"; level 2; tag "basic"; tag "Ensembl_canonical"; tag "GENCODE_Primary"; tag "TAGENE";
chr18	HAVANA	gene	23350202	23363116	0	+	.	gene_id "ENSMUSG00000143290.1"; gene_type "lncRNA"; gene_name "ENSMUSG00000143290"; level 2; tag "overlapping_locus"; tag "overlaps_pseudogene";
chr18	HAVANA	transcript	23350202	23363116	0	+	.	gene_id "ENSMUSG00000143290.1"; transcript_id "ENSMUST00000375839.1"; gene_type "lncRNA"; gene_name "ENSMUSG00000143290"; transcript_type "lncRNA"; transcript_name "ENSMUST00000375839"; level 2; tag "basic"; tag "Ensembl_canonical"; tag "GENCODE_Primary"; tag "TAGENE";
chr18	HAVANA	exon	23362957	23363116	0	+	.	gene_id "ENSMUSG00000143290.1"; transcript_id "ENSMUST00000375839.1"; gene_type "lncRNA"; gene_name "ENSMUSG00000143290"; transcript_type "lncRNA"; transcript_name "ENSMUST00000375839"; exon_number 2; exon_id "ENSMUSE00001739358.1"; level 2; tag "basic"; tag "Ensembl_canonical"; tag "GENCODE_Primary"; tag "TAGENE";
chr18	HAVANA	exon	23443123	23443328	0	+	.	gene_id "ENSMUSG00000131183.1"; transcript_id "ENSMUST00000304615.1"; gene_type "lncRNA"; gene_name "ENSMUSG00000131183"; transcript_type "lncRNA"; transcript_name "ENSMUST00000304615"; exon_number 1; exon_id "ENSMUSE00001601947.1"; level 2; tag "Ensembl_canonical"; tag "GENCODE_Primary"; tag "TAGENE";
chr18	HAVANA	transcript	23443123	23486809	0	+	.	gene_id "ENSMUSG00000131183.1"; transcript_id "ENSMUST00000304615.1"; gene_type "lncRNA"; gene_name "ENSMUSG00000131183"; transcript_type "lncRNA"; transcript_name "ENSMUST00000304615"; level 2; tag "Ensembl_canonical"; tag "GENCODE_Primary"; tag "TAGENE";
chr18	HAVANA	gene	23443123	23486814	0	+	.	gene_id "ENSMUSG00000131183.1"; gene_type "lncRNA"; gene_name "ENSMUSG00000131183"; level 2;
chr18	HAVANA	exon	23443168	23443328	0	+	.	gene_id "ENSMUSG00000131183.1"; transcript_id "ENSMUST00000304616.1"; gene_type "lncRNA"; gene_name "ENSMUSG00000131183"; transcript_type "lncRNA"; transcript_name "ENSMUST00000304616"; exon_number 1; exon_id "ENSMUSE00001601948.1"; level 2; tag "basic"; tag "TAGENE";
chr18	HAVANA	transcript	23443168	23486814	0	+	.	gene_id "ENSMUSG00000131183.1"; transcript_id "ENSMUST00000304616.1"; gene_type "lncRNA"; gene_name "ENSMUSG00000131183"; transcript_type "lncRNA"; transcript_name "ENSMUST00000304616"; level 2; tag "basic"; tag "TAGENE";
chr18	HAVANA	exon	23459316	23459408	0	+	.	gene_id "ENSMUSG00000131183.1"; transcript_id "ENSMUST00000304616.1"; gene_type "lncRNA"; gene_name "ENSMUSG00000131183"; transcript_type "lncRNA"; transcript_name "ENSMUST00000304616"; exon_number 2; exon_id "ENSMUSE00001601951.1"; level 2; tag "basic"; tag "TAGENE";
chr18	HAVANA	exon	23485607	23486809	0	+	.	gene_id "ENSMUSG00000131183.1"; transcript_id "ENSMUST00000304615.1"; gene_type "lncRNA"; gene_name "ENSMUSG00000131183"; transcript_type "lncRNA"; transcript_name "ENSMUST00000304615"; exon_number 2; exon_id "ENSMUSE00001601950.1"; level 2; tag "Ensembl_canonical"; tag "GENCODE_Primary"; tag "TAGENE";
chr18	HAVANA	exon	23485607	23486814	0	+	.	gene_id "ENSMUSG00000131183.1"; transcript_id "ENSMUST00000304616.1"; gene_type "lncRNA"; gene_name "ENSMUSG00000131183"; transcript_type "lncRNA"; transcript_name "ENSMUST00000304616"; exon_number 3; exon_id "ENSMUSE00001601949.1"; level 2; tag "basic"; tag "TAGENE";
chr18	HAVANA	exon	23548192	23548315	0	+	.	gene_id "ENSMUSG00000024302.17"; transcript_id "ENSMUST00000222515.2"; gene_type "protein_coding"; gene_name "Dtna"; transcript_type "protein_coding"; transcript_name "Dtna-208"; exon_number 1; exon_id "ENSMUSE00001417942.2"; level 2; protein_id "ENSMUSP00000152751.2"; transcript_support_level "2"; mgi_id "MGI:106039"; tag "mRNA_end_NF"; tag "cds_end_NF"; tag "alternative_5_UTR"; havana_gene "OTTMUSG00000067208.1"; havana_transcript "OTTMUST00000162977.1";
chr18	HAVANA	UTR	23548192	23548315	0	+	.	gene_id "ENSMUSG00000024302.17"; transcript_id "ENSMUST00000222515.2"; gene_type "protein_coding"; gene_name "Dtna"; transcript_type "protein_coding"; transcript_name "Dtna-208"; exon_number 1; exon_id "ENSMUSE00001417942.2"; level 2; protein_id "ENSMUSP00000152751.2"; transcript_support_level "2"; mgi_id "MGI:106039"; tag "mRNA_end_NF"; tag "cds_end_NF"; tag "alternative_5_UTR"; havana_gene "OTTMUSG00000067208.1"; havana_transcript "OTTMUST00000162977.1";
chr18	HAVANA	transcript	23548192	23678782	0	+	.	gene_id "ENSMUSG00000024302.17"; transcript_id "ENSMUST00000222515.2"; gene_type "protein_coding"; gene_name "Dtna"; transcript_type "protein_coding"; transcript_name "Dtna-208"; level 2; protein_id "ENSMUSP00000152751.2"; transcript_support_level "2"; mgi_id "MGI:106039"; tag "mRNA_end_NF"; tag "cds_end_NF"; tag "alternative_5_UTR"; havana_gene "OTTMUSG00000067208.1"; havana_transcript "OTTMUST00000162977.1";
chr18	HAVANA	gene	23548192	23792772	0	+	.	gene_id "ENSMUSG00000024302.17"; gene_type "protein_coding"; gene_name "Dtna"; level 2; mgi_id "MGI:106039"; havana_gene "OTTMUSG00000067208.1";
chr18	HAVANA	exon	23548486	23548682	0	+	.	gene_id "ENSMUSG00000024302.17"; transcript_id "ENSMUST00000221471.2"; gene_type "protein_coding"; gene_name "Dtna"; transcript_type "protein_coding_CDS_not_defined"; transcript_name "Dtna-205"; exon_number 1; exon_id "ENSMUSE00000490040.4"; level 2; transcript_support_level "3"; mgi_id "MGI:106039"; havana_gene "OTTMUSG00000067208.1"; havana_transcript "OTTMUST00000162978.1";
chr18	HAVANA	transcript	23548486	23678791	0	+	.	gene_id "ENSMUSG00000024302.17"; transcript_id "ENSMUST00000221471.2"; gene_type "protein_coding"; gene_name "Dtna"; transcript_type "protein_coding_CDS_not_defined"; transcript_name "Dtna-205"; level 2; transcript_support_level "3"; mgi_id "MGI:106039"; havana_gene "OTTMUSG00000067208.1"; havana_transcript "OTTMUST00000162978.1";
chr18	HAVANA	exon	23548499	23548682	0	+	.	gene_id "ENSMUSG00000024302.17"; transcript_id "ENSMUST00000115832.4"; gene_type "protein_coding"; gene_name "Dtna"; transcript_type "protein_coding"; transcript_name "Dtna-202"; exon_number 1; exon_id "ENSMUSE00001414554.2"; level 2; protein_id "ENSMUSP00000111498.3"; transcript_support_level "1"; mgi_id "MGI:106039"; tag "basic"; tag "appris_principal_3"; tag "CCDS"; ccdsid "CCDS50236.1"; havana_gene "OTTMUSG00000067208.1"; havana_transcript "OTTMUST00000162817.1";
chr18	HAVANA	UTR	23548499	23548682	0	+	.	gene_id "ENSMUSG00000024302.17"; transcript_id "ENSMUST00000115832.4"; gene_type "protein_coding"; gene_name "Dtna"; transcript_type "protein_coding"; transcript_name "Dtna-202"; exon_number 1; exon_id "ENSMUSE00001414554.2"; level 2; protein_id "ENSMUSP00000111498.3"; transcript_support_level "1"; mgi_id "MGI:106039"; tag "basic"; tag "appris_principal_3"; tag "CCDS"; ccdsid "CCDS50236.1"; havana_gene "OTTMUSG00000067208.1"; havana_transcript "OTTMUST00000162817.1";
chr18	HAVANA	transcript	23548499	23792772	0	+	.	gene_id "ENSMUSG00000024302.17"; transcript_id "ENSMUST00000115832.4"; gene_type "protein_coding"; gene_name "Dtna"; transcript_type "protein_coding"; transcript_name "Dtna-202"; level 2; protein_id "ENSMUSP00000111498.3"; transcript_support_level "1"; mgi_id "MGI:106039"; tag "basic"; tag "appris_principal_3"; tag "CCDS"; ccdsid "CCDS50236.1"; havana_gene "OTTMUSG00000067208.1"; havana_transcript "OTTMUST00000162817.1";
chr18	HAVANA	exon	23548534	23548682	0	+	.	gene_id "ENSMUSG00000024302.17"; transcript_id "ENSMUST00000221880.2"; gene_type "protein_coding"; gene_name "Dtna"; transcript_type "protein_coding"; transcript_name "Dtna-206"; exon_number 1; exon_id "ENSMUSE00001417820.2"; level 2; protein_id "ENSMUSP00000152565.2"; transcript_support_level "2"; mgi_id "MGI:106039"; tag "basic"; havana_gene "OTTMUSG00000067208.1"; havana_transcript "OTTMUST00000162896.1";
chr18	HAVANA	UTR	23548534	23548682	0	+	.	gene_id "ENSMUSG00000024302.17"; transcript_id "ENSMUST00000221880.2"; gene_type "protein_coding"; gene_name "Dtna"; transcript_type "protein_coding"; transcript_name "Dtna-206"; exon_number 1; exon_id "ENSMUSE00001417820.2"; level 2; protein_id "ENSMUSP00000152565.2"; transcript_support_level "2"; mgi_id "MGI:106039"; tag "basic"; havana_gene "OTTMUSG00000067208.1"; havana_transcript "OTTMUST00000162896.1";
chr18	ENSEMBL_gcm37	exon	23548534	23548682	2.8403801475399	+	.	gene_id "ENSMUSG00000024302.17"; transcript_id "ENSMUSG00000024302.17_tx_24"; exon_id "chr18_23548534_23548682_+"; exonnum "1"; txlen "2062";
chr18	HAVANA	transcript	23548534	23768834	0	+	.	gene_id "ENSMUSG00000024302.17"; transcript_id "ENSMUST00000221880.2"; gene_type "protein_coding"; gene_name "Dtna"; transcript_type "protein_coding"; transcript_name "Dtna-206"; level 2; protein_id "ENSMUSP00000152565.2"; transcript_support_level "2"; mgi_id "MGI:106039"; tag "basic"; havana_gene "OTTMUSG00000067208.1"; havana_transcript "OTTMUST00000162896.1";
chr18	HAVANA	exon	23548547	23548682	0	+	.	gene_id "ENSMUSG00000024302.17"; transcript_id "ENSMUST00000220904.2"; gene_type "protein_coding"; gene_name "Dtna"; transcript_type "protein_coding"; transcript_name "Dtna-203"; exon_number 1; exon_id "ENSMUSE00001418686.2"; level 2; protein_id "ENSMUSP00000152288.2"; transcript_support_level "1"; mgi_id "MGI:106039"; tag "alternative_3_UTR"; tag "basic"; tag "Ensembl_canonical"; tag "GENCODE_Primary"; havana_gene "OTTMUSG00000067208.1"; havana_transcript "OTTMUST00000162888.1";
chr18	HAVANA	UTR	23548547	23548682	0	+	.	gene_id "ENSMUSG00000024302.17"; transcript_id "ENSMUST00000220904.2"; gene_type "protein_coding"; gene_name "Dtna"; transcript_type "protein_coding"; transcript_name "Dtna-203"; exon_number 1; exon_id "ENSMUSE00001418686.2"; level 2; protein_id "ENSMUSP00000152288.2"; transcript_support_level "1"; mgi_id "MGI:106039"; tag "alternative_3_UTR"; tag "basic"; tag "Ensembl_canonical"; tag "GENCODE_Primary"; havana_gene "OTTMUSG00000067208.1"; havana_transcript "OTTMUST00000162888.1";
chr18	HAVANA	transcript	23548547	23792763	0	+	.	gene_id "ENSMUSG00000024302.17"; transcript_id "ENSMUST00000220904.2"; gene_type "protein_coding"; gene_name "Dtna"; transcript_type "protein_coding"; transcript_name "Dtna-203"; level 2; protein_id "ENSMUSP00000152288.2"; transcript_support_level "1"; mgi_id "MGI:106039"; tag "alternative_3_UTR"; tag "basic"; tag "Ensembl_canonical"; tag "GENCODE_Primary"; havana_gene "OTTMUSG00000067208.1"; havana_transcript "OTTMUST00000162888.1";
chr18	HAVANA	exon	23548567	23548682	0	+	.	gene_id "ENSMUSG00000024302.17"; transcript_id "ENSMUST00000047954.15"; gene_type "protein_coding"; gene_name "Dtna"; transcript_type "protein_coding"; transcript_name "Dtna-201"; exon_number 1; exon_id "ENSMUSE00001417872.2"; level 2; protein_id "ENSMUSP00000037475.8"; transcript_support_level "1"; mgi_id "MGI:106039"; tag "basic"; tag "appris_alternative_1"; tag "CCDS"; ccdsid "CCDS29094.1"; havana_gene "OTTMUSG00000067208.1"; havana_transcript "OTTMUST00000162897.1";
chr18	HAVANA	UTR	23548567	23548682	0	+	.	gene_id "ENSMUSG00000024302.17"; transcript_id "ENSMUST00000047954.15"; gene_type "protein_coding"; gene_name "Dtna"; transcript_type "protein_coding"; transcript_name "Dtna-201"; exon_number 1; exon_id "ENSMUSE00001417872.2"; level 2; protein_id "ENSMUSP00000037475.8"; transcript_support_level "1"; mgi_id "MGI:106039"; tag "basic"; tag "appris_alternative_1"; tag "CCDS"; ccdsid "CCDS29094.1"; havana_gene "OTTMUSG00000067208.1"; havana_transcript "OTTMUST00000162897.1";
chr18	HAVANA	transcript	23548567	23737288	0	+	.	gene_id "ENSMUSG00000024302.17"; transcript_id "ENSMUST00000047954.15"; gene_type "protein_coding"; gene_name "Dtna"; transcript_type "protein_coding"; transcript_name "Dtna-201"; level 2; protein_id "ENSMUSP00000037475.8"; transcript_support_level "1"; mgi_id "MGI:106039"; tag "basic"; tag "appris_alternative_1"; tag "CCDS"; ccdsid "CCDS29094.1"; havana_gene "OTTMUSG00000067208.1"; havana_transcript "OTTMUST00000162897.1";
chr18	HAVANA	exon	23608173	23608299	0	+	.	gene_id "ENSMUSG00000024302.17"; transcript_id "ENSMUST00000222515.2"; gene_type "protein_coding"; gene_name "Dtna"; transcript_type "protein_coding"; transcript_name "Dtna-208"; exon_number 2; exon_id "ENSMUSE00000499869.2"; level 2; protein_id "ENSMUSP00000152751.2"; transcript_support_level "2"; mgi_id "MGI:106039"; tag "mRNA_end_NF"; tag "cds_end_NF"; tag "alternative_5_UTR"; havana_gene "OTTMUSG00000067208.1"; havana_transcript "OTTMUST00000162977.1";
chr18	HAVANA	UTR	23608173	23608299	0	+	.	gene_id "ENSMUSG00000024302.17"; transcript_id "ENSMUST00000222515.2"; gene_type "protein_coding"; gene_name "Dtna"; transcript_type "protein_coding"; transcript_name "Dtna-208"; exon_number 2; exon_id "ENSMUSE00000499869.2"; level 2; protein_id "ENSMUSP00000152751.2"; transcript_support_level "2"; mgi_id "MGI:106039"; tag "mRNA_end_NF"; tag "cds_end_NF"; tag "alternative_5_UTR"; havana_gene "OTTMUSG00000067208.1"; havana_transcript "OTTMUST00000162977.1";
chr18	HAVANA	exon	23608173	23608299	0	+	.	gene_id "ENSMUSG00000024302.17"; transcript_id "ENSMUST00000221471.2"; gene_type "protein_coding"; gene_name "Dtna"; transcript_type "protein_coding_CDS_not_defined"; transcript_name "Dtna-205"; exon_number 2; exon_id "ENSMUSE00000499869.2"; level 2; transcript_support_level "3"; mgi_id "MGI:106039"; havana_gene "OTTMUSG00000067208.1"; havana_transcript "OTTMUST00000162978.1";
chr18	HAVANA	exon	23608173	23608299	0	+	.	gene_id "ENSMUSG00000024302.17"; transcript_id "ENSMUST00000115832.4"; gene_type "protein_coding"; gene_name "Dtna"; transcript_type "protein_coding"; transcript_name "Dtna-202"; exon_number 2; exon_id "ENSMUSE00000499869.2"; level 2; protein_id "ENSMUSP00000111498.3"; transcript_support_level "1"; mgi_id "MGI:106039"; tag "basic"; tag "appris_principal_3"; tag "CCDS"; ccdsid "CCDS50236.1"; havana_gene "OTTMUSG00000067208.1"; havana_transcript "OTTMUST00000162817.1";
chr18	HAVANA	UTR	23608173	23608299	0	+	.	gene_id "ENSMUSG00000024302.17"; transcript_id "ENSMUST00000115832.4"; gene_type "protein_coding"; gene_name "Dtna"; transcript_type "protein_coding"; transcript_name "Dtna-202"; exon_number 2; exon_id "ENSMUSE00000499869.2"; level 2; protein_id "ENSMUSP00000111498.3"; transcript_support_level "1"; mgi_id "MGI:106039"; tag "basic"; tag "appris_principal_3"; tag "CCDS"; ccdsid "CCDS50236.1"; havana_gene "OTTMUSG00000067208.1"; havana_transcript "OTTMUST00000162817.1";
chr18	HAVANA	exon	23608173	23608299	0	+	.	gene_id "ENSMUSG00000024302.17"; transcript_id "ENSMUST00000221880.2"; gene_type "protein_coding"; gene_name "Dtna"; transcript_type "protein_coding"; transcript_name "Dtna-206"; exon_number 2; exon_id "ENSMUSE00000499869.2"; level 2; protein_id "ENSMUSP00000152565.2"; transcript_support_level "2"; mgi_id "MGI:106039"; tag "basic"; havana_gene "OTTMUSG00000067208.1"; havana_transcript "OTTMUST00000162896.1";
chr18	HAVANA	UTR	23608173	23608299	0	+	.	gene_id "ENSMUSG00000024302.17"; transcript_id "ENSMUST00000221880.2"; gene_type "protein_coding"; gene_name "Dtna"; transcript_type "protein_coding"; transcript_name "Dtna-206"; exon_number 2; exon_id "ENSMUSE00000499869.2"; level 2; protein_id "ENSMUSP00000152565.2"; transcript_support_level "2"; mgi_id "MGI:106039"; tag "basic"; havana_gene "OTTMUSG00000067208.1"; havana_transcript "OTTMUST00000162896.1";
chr18	HAVANA	exon	23608173	23608299	0	+	.	gene_id "ENSMUSG00000024302.17"; transcript_id "ENSMUST00000220904.2"; gene_type "protein_coding"; gene_name "Dtna"; transcript_type "protein_coding"; transcript_name "Dtna-203"; exon_number 2; exon_id "ENSMUSE00000499869.2"; level 2; protein_id "ENSMUSP00000152288.2"; transcript_support_level "1"; mgi_id "MGI:106039"; tag "alternative_3_UTR"; tag "basic"; tag "Ensembl_canonical"; tag "GENCODE_Primary"; havana_gene "OTTMUSG00000067208.1"; havana_transcript "OTTMUST00000162888.1";
chr18	HAVANA	UTR	23608173	23608299	0	+	.	gene_id "ENSMUSG00000024302.17"; transcript_id "ENSMUST00000220904.2"; gene_type "protein_coding"; gene_name "Dtna"; transcript_type "protein_coding"; transcript_name "Dtna-203"; exon_number 2; exon_id "ENSMUSE00000499869.2"; level 2; protein_id "ENSMUSP00000152288.2"; transcript_support_level "1"; mgi_id "MGI:106039"; tag "alternative_3_UTR"; tag "basic"; tag "Ensembl_canonical"; tag "GENCODE_Primary"; havana_gene "OTTMUSG00000067208.1"; havana_transcript "OTTMUST00000162888.1";
chr18	HAVANA	exon	23608173	23608299	0	+	.	gene_id "ENSMUSG00000024302.17"; transcript_id "ENSMUST00000047954.15"; gene_type "protein_coding"; gene_name "Dtna"; transcript_type "protein_coding"; transcript_name "Dtna-201"; exon_number 2; exon_id "ENSMUSE00000499869.2"; level 2; protein_id "ENSMUSP00000037475.8"; transcript_support_level "1"; mgi_id "MGI:106039"; tag "basic"; tag "appris_alternative_1"; tag "CCDS"; ccdsid "CCDS29094.1"; havana_gene "OTTMUSG00000067208.1"; havana_transcript "OTTMUST00000162897.1";
chr18	HAVANA	UTR	23608173	23608299	0	+	.	gene_id "ENSMUSG00000024302.17"; transcript_id "ENSMUST00000047954.15"; gene_type "protein_coding"; gene_name "Dtna"; transcript_type "protein_coding"; transcript_name "Dtna-201"; exon_number 2; exon_id "ENSMUSE00000499869.2"; level 2; protein_id "ENSMUSP00000037475.8"; transcript_support_level "1"; mgi_id "MGI:106039"; tag "basic"; tag "appris_alternative_1"; tag "CCDS"; ccdsid "CCDS29094.1"; havana_gene "OTTMUSG00000067208.1"; havana_transcript "OTTMUST00000162897.1";
chr18	ENSEMBL_gcm37	exon	23608173	23608299	2.8403801475399	+	.	gene_id "ENSMUSG00000024302.17"; transcript_id "ENSMUSG00000024302.17_tx_24"; exon_id "chr18_23608173_23608299_+"; exonnum "2"; txlen "2062";
chr18	HAVANA	exon	23629892	23630157	0	+	.	gene_id "ENSMUSG00000024302.17"; transcript_id "ENSMUST00000223441.2"; gene_type "protein_coding"; gene_name "Dtna"; transcript_type "protein_coding_CDS_not_defined"; transcript_name "Dtna-210"; exon_number 1; exon_id "ENSMUSE00001418566.2"; level 2; transcript_support_level "1"; mgi_id "MGI:106039"; havana_gene "OTTMUSG00000067208.1"; havana_transcript "OTTMUST00000162905.1";
chr18	HAVANA	transcript	23629892	23683018	0	+	.	gene_id "ENSMUSG00000024302.17"; transcript_id "ENSMUST00000223441.2"; gene_type "protein_coding"; gene_name "Dtna"; transcript_type "protein_coding_CDS_not_defined"; transcript_name "Dtna-210"; level 2; transcript_support_level "1"; mgi_id "MGI:106039"; havana_gene "OTTMUSG00000067208.1"; havana_transcript "OTTMUST00000162905.1";
chr18	HAVANA	exon	23630536	23630760	0	+	.	gene_id "ENSMUSG00000024302.17"; transcript_id "ENSMUST00000223441.2"; gene_type "protein_coding"; gene_name "Dtna"; transcript_type "protein_coding_CDS_not_defined"; transcript_name "Dtna-210"; exon_number 2; exon_id "ENSMUSE00001414160.2"; level 2; transcript_support_level "1"; mgi_id "MGI:106039"; havana_gene "OTTMUSG00000067208.1"; havana_transcript "OTTMUST00000162905.1";
chr18	HAVANA	exon	23630539	23630760	0	+	.	gene_id "ENSMUSG00000024302.17"; transcript_id "ENSMUST00000220904.2"; gene_type "protein_coding"; gene_name "Dtna"; transcript_type "protein_coding"; transcript_name "Dtna-203"; exon_number 3; exon_id "ENSMUSE00001414252.2"; level 2; protein_id "ENSMUSP00000152288.2"; transcript_support_level "1"; mgi_id "MGI:106039"; tag "alternative_3_UTR"; tag "basic"; tag "Ensembl_canonical"; tag "GENCODE_Primary"; havana_gene "OTTMUSG00000067208.1"; havana_transcript "OTTMUST00000162888.1";
chr18	HAVANA	UTR	23630539	23630760	0	+	.	gene_id "ENSMUSG00000024302.17"; transcript_id "ENSMUST00000220904.2"; gene_type "protein_coding"; gene_name "Dtna"; transcript_type "protein_coding"; transcript_name "Dtna-203"; exon_number 3; exon_id "ENSMUSE00001414252.2"; level 2; protein_id "ENSMUSP00000152288.2"; transcript_support_level "1"; mgi_id "MGI:106039"; tag "alternative_3_UTR"; tag "basic"; tag "Ensembl_canonical"; tag "GENCODE_Primary"; havana_gene "OTTMUSG00000067208.1"; havana_transcript "OTTMUST00000162888.1";
chr18	HAVANA	transcript	23665816	23668756	0	+	.	gene_id "ENSMUSG00000024302.17"; transcript_id "ENSMUST00000220967.2"; gene_type "protein_coding"; gene_name "Dtna"; transcript_type "retained_intron"; transcript_name "Dtna-204"; level 2; transcript_support_level "NA"; mgi_id "MGI:106039"; havana_gene "OTTMUSG00000067208.1"; havana_transcript "OTTMUST00000162909.1";
chr18	HAVANA	exon	23665816	23668756	0	+	.	gene_id "ENSMUSG00000024302.17"; transcript_id "ENSMUST00000220967.2"; gene_type "protein_coding"; gene_name "Dtna"; transcript_type "retained_intron"; transcript_name "Dtna-204"; exon_number 1; exon_id "ENSMUSE00001417783.2"; level 2; transcript_support_level "NA"; mgi_id "MGI:106039"; havana_gene "OTTMUSG00000067208.1"; havana_transcript "OTTMUST00000162909.1";
chr18	HAVANA	UTR	23668219	23668219	0	+	.	gene_id "ENSMUSG00000024302.17"; transcript_id "ENSMUST00000222515.2"; gene_type "protein_coding"; gene_name "Dtna"; transcript_type "protein_coding"; transcript_name "Dtna-208"; exon_number 3; exon_id "ENSMUSE00000625626.2"; level 2; protein_id "ENSMUSP00000152751.2"; transcript_support_level "2"; mgi_id "MGI:106039"; tag "mRNA_end_NF"; tag "cds_end_NF"; tag "alternative_5_UTR"; havana_gene "OTTMUSG00000067208.1"; havana_transcript "OTTMUST00000162977.1";
chr18	HAVANA	UTR	23668219	23668219	0	+	.	gene_id "ENSMUSG00000024302.17"; transcript_id "ENSMUST00000115832.4"; gene_type "protein_coding"; gene_name "Dtna"; transcript_type "protein_coding"; transcript_name "Dtna-202"; exon_number 3; exon_id "ENSMUSE00000625626.2"; level 2; protein_id "ENSMUSP00000111498.3"; transcript_support_level "1"; mgi_id "MGI:106039"; tag "basic"; tag "appris_principal_3"; tag "CCDS"; ccdsid "CCDS50236.1"; havana_gene "OTTMUSG00000067208.1"; havana_transcript "OTTMUST00000162817.1";
chr18	HAVANA	UTR	23668219	23668219	0	+	.	gene_id "ENSMUSG00000024302.17"; transcript_id "ENSMUST00000221880.2"; gene_type "protein_coding"; gene_name "Dtna"; transcript_type "protein_coding"; transcript_name "Dtna-206"; exon_number 3; exon_id "ENSMUSE00000625626.2"; level 2; protein_id "ENSMUSP00000152565.2"; transcript_support_level "2"; mgi_id "MGI:106039"; tag "basic"; havana_gene "OTTMUSG00000067208.1"; havana_transcript "OTTMUST00000162896.1";
chr18	HAVANA	UTR	23668219	23668219	0	+	.	gene_id "ENSMUSG00000024302.17"; transcript_id "ENSMUST00000220904.2"; gene_type "protein_coding"; gene_name "Dtna"; transcript_type "protein_coding"; transcript_name "Dtna-203"; exon_number 4; exon_id "ENSMUSE00000625626.2"; level 2; protein_id "ENSMUSP00000152288.2"; transcript_support_level "1"; mgi_id "MGI:106039"; tag "alternative_3_UTR"; tag "basic"; tag "Ensembl_canonical"; tag "GENCODE_Primary"; havana_gene "OTTMUSG00000067208.1"; havana_transcript "OTTMUST00000162888.1";
chr18	HAVANA	UTR	23668219	23668219	0	+	.	gene_id "ENSMUSG00000024302.17"; transcript_id "ENSMUST00000047954.15"; gene_type "protein_coding"; gene_name "Dtna"; transcript_type "protein_coding"; transcript_name "Dtna-201"; exon_number 3; exon_id "ENSMUSE00000625626.2"; level 2; protein_id "ENSMUSP00000037475.8"; transcript_support_level "1"; mgi_id "MGI:106039"; tag "basic"; tag "appris_alternative_1"; tag "CCDS"; ccdsid "CCDS29094.1"; havana_gene "OTTMUSG00000067208.1"; havana_transcript "OTTMUST00000162897.1";
chr18	HAVANA	exon	23668219	23668286	0	+	.	gene_id "ENSMUSG00000024302.17"; transcript_id "ENSMUST00000222515.2"; gene_type "protein_coding"; gene_name "Dtna"; transcript_type "protein_coding"; transcript_name "Dtna-208"; exon_number 3; exon_id "ENSMUSE00000625626.2"; level 2; protein_id "ENSMUSP00000152751.2"; transcript_support_level "2"; mgi_id "MGI:106039"; tag "mRNA_end_NF"; tag "cds_end_NF"; tag "alternative_5_UTR"; havana_gene "OTTMUSG00000067208.1"; havana_transcript "OTTMUST00000162977.1";
chr18	HAVANA	exon	23668219	23668286	0	+	.	gene_id "ENSMUSG00000024302.17"; transcript_id "ENSMUST00000221471.2"; gene_type "protein_coding"; gene_name "Dtna"; transcript_type "protein_coding_CDS_not_defined"; transcript_name "Dtna-205"; exon_number 3; exon_id "ENSMUSE00001416723.2"; level 2; transcript_support_level "3"; mgi_id "MGI:106039"; havana_gene "OTTMUSG00000067208.1"; havana_transcript "OTTMUST00000162978.1";
chr18	HAVANA	exon	23668219	23668286	0	+	.	gene_id "ENSMUSG00000024302.17"; transcript_id "ENSMUST00000115832.4"; gene_type "protein_coding"; gene_name "Dtna"; transcript_type "protein_coding"; transcript_name "Dtna-202"; exon_number 3; exon_id "ENSMUSE00000625626.2"; level 2; protein_id "ENSMUSP00000111498.3"; transcript_support_level "1"; mgi_id "MGI:106039"; tag "basic"; tag "appris_principal_3"; tag "CCDS"; ccdsid "CCDS50236.1"; havana_gene "OTTMUSG00000067208.1"; havana_transcript "OTTMUST00000162817.1";
chr18	HAVANA	exon	23668219	23668286	0	+	.	gene_id "ENSMUSG00000024302.17"; transcript_id "ENSMUST00000221880.2"; gene_type "protein_coding"; gene_name "Dtna"; transcript_type "protein_coding"; transcript_name "Dtna-206"; exon_number 3; exon_id "ENSMUSE00000625626.2"; level 2; protein_id "ENSMUSP00000152565.2"; transcript_support_level "2"; mgi_id "MGI:106039"; tag "basic"; havana_gene "OTTMUSG00000067208.1"; havana_transcript "OTTMUST00000162896.1";
chr18	HAVANA	exon	23668219	23668286	0	+	.	gene_id "ENSMUSG00000024302.17"; transcript_id "ENSMUST00000220904.2"; gene_type "protein_coding"; gene_name "Dtna"; transcript_type "protein_coding"; transcript_name "Dtna-203"; exon_number 4; exon_id "ENSMUSE00000625626.2"; level 2; protein_id "ENSMUSP00000152288.2"; transcript_support_level "1"; mgi_id "MGI:106039"; tag "alternative_3_UTR"; tag "basic"; tag "Ensembl_canonical"; tag "GENCODE_Primary"; havana_gene "OTTMUSG00000067208.1"; havana_transcript "OTTMUST00000162888.1";
chr18	HAVANA	exon	23668219	23668286	0	+	.	gene_id "ENSMUSG00000024302.17"; transcript_id "ENSMUST00000047954.15"; gene_type "protein_coding"; gene_name "Dtna"; transcript_type "protein_coding"; transcript_name "Dtna-201"; exon_number 3; exon_id "ENSMUSE00000625626.2"; level 2; protein_id "ENSMUSP00000037475.8"; transcript_support_level "1"; mgi_id "MGI:106039"; tag "basic"; tag "appris_alternative_1"; tag "CCDS"; ccdsid "CCDS29094.1"; havana_gene "OTTMUSG00000067208.1"; havana_transcript "OTTMUST00000162897.1";
chr18	HAVANA	exon	23668219	23668286	0	+	.	gene_id "ENSMUSG00000024302.17"; transcript_id "ENSMUST00000223441.2"; gene_type "protein_coding"; gene_name "Dtna"; transcript_type "protein_coding_CDS_not_defined"; transcript_name "Dtna-210"; exon_number 3; exon_id "ENSMUSE00001416723.2"; level 2; transcript_support_level "1"; mgi_id "MGI:106039"; havana_gene "OTTMUSG00000067208.1"; havana_transcript "OTTMUST00000162905.1";
chr18	ENSEMBL_gcm37	exon	23668219	23668286	2.8403801475399	+	.	gene_id "ENSMUSG00000024302.17"; transcript_id "ENSMUSG00000024302.17_tx_24"; exon_id "chr18_23668219_23668286_+"; exonnum "3"; txlen "2062";
chr18	HAVANA	start_codon	23668220	23668222	0	+	0	gene_id "ENSMUSG00000024302.17"; transcript_id "ENSMUST00000222515.2"; gene_type "protein_coding"; gene_name "Dtna"; transcript_type "protein_coding"; transcript_name "Dtna-208"; exon_number 3; exon_id "ENSMUSE00000625626.2"; level 2; protein_id "ENSMUSP00000152751.2"; transcript_support_level "2"; mgi_id "MGI:106039"; tag "mRNA_end_NF"; tag "cds_end_NF"; tag "alternative_5_UTR"; havana_gene "OTTMUSG00000067208.1"; havana_transcript "OTTMUST00000162977.1";
chr18	HAVANA	start_codon	23668220	23668222	0	+	0	gene_id "ENSMUSG00000024302.17"; transcript_id "ENSMUST00000115832.4"; gene_type "protein_coding"; gene_name "Dtna"; transcript_type "protein_coding"; transcript_name "Dtna-202"; exon_number 3; exon_id "ENSMUSE00000625626.2"; level 2; protein_id "ENSMUSP00000111498.3"; transcript_support_level "1"; mgi_id "MGI:106039"; tag "basic"; tag "appris_principal_3"; tag "CCDS"; ccdsid "CCDS50236.1"; havana_gene "OTTMUSG00000067208.1"; havana_transcript "OTTMUST00000162817.1";
chr18	HAVANA	start_codon	23668220	23668222	0	+	0	gene_id "ENSMUSG00000024302.17"; transcript_id "ENSMUST00000221880.2"; gene_type "protein_coding"; gene_name "Dtna"; transcript_type "protein_coding"; transcript_name "Dtna-206"; exon_number 3; exon_id "ENSMUSE00000625626.2"; level 2; protein_id "ENSMUSP00000152565.2"; transcript_support_level "2"; mgi_id "MGI:106039"; tag "basic"; havana_gene "OTTMUSG00000067208.1"; havana_transcript "OTTMUST00000162896.1";
chr18	HAVANA	start_codon	23668220	23668222	0	+	0	gene_id "ENSMUSG00000024302.17"; transcript_id "ENSMUST00000220904.2"; gene_type "protein_coding"; gene_name "Dtna"; transcript_type "protein_coding"; transcript_name "Dtna-203"; exon_number 4; exon_id "ENSMUSE00000625626.2"; level 2; protein_id "ENSMUSP00000152288.2"; transcript_support_level "1"; mgi_id "MGI:106039"; tag "alternative_3_UTR"; tag "basic"; tag "Ensembl_canonical"; tag "GENCODE_Primary"; havana_gene "OTTMUSG00000067208.1"; havana_transcript "OTTMUST00000162888.1";
chr18	HAVANA	start_codon	23668220	23668222	0	+	0	gene_id "ENSMUSG00000024302.17"; transcript_id "ENSMUST00000047954.15"; gene_type "protein_coding"; gene_name "Dtna"; transcript_type "protein_coding"; transcript_name "Dtna-201"; exon_number 3; exon_id "ENSMUSE00000625626.2"; level 2; protein_id "ENSMUSP00000037475.8"; transcript_support_level "1"; mgi_id "MGI:106039"; tag "basic"; tag "appris_alternative_1"; tag "CCDS"; ccdsid "CCDS29094.1"; havana_gene "OTTMUSG00000067208.1"; havana_transcript "OTTMUST00000162897.1";
chr18	HAVANA	CDS	23668220	23668286	0	+	0	gene_id "ENSMUSG00000024302.17"; transcript_id "ENSMUST00000222515.2"; gene_type "protein_coding"; gene_name "Dtna"; transcript_type "protein_coding"; transcript_name "Dtna-208"; exon_number 3; exon_id "ENSMUSE00000625626.2"; level 2; protein_id "ENSMUSP00000152751.2"; transcript_support_level "2"; mgi_id "MGI:106039"; tag "mRNA_end_NF"; tag "cds_end_NF"; tag "alternative_5_UTR"; havana_gene "OTTMUSG00000067208.1"; havana_transcript "OTTMUST00000162977.1";
chr18	HAVANA	CDS	23668220	23668286	0	+	0	gene_id "ENSMUSG00000024302.17"; transcript_id "ENSMUST00000115832.4"; gene_type "protein_coding"; gene_name "Dtna"; transcript_type "protein_coding"; transcript_name "Dtna-202"; exon_number 3; exon_id "ENSMUSE00000625626.2"; level 2; protein_id "ENSMUSP00000111498.3"; transcript_support_level "1"; mgi_id "MGI:106039"; tag "basic"; tag "appris_principal_3"; tag "CCDS"; ccdsid "CCDS50236.1"; havana_gene "OTTMUSG00000067208.1"; havana_transcript "OTTMUST00000162817.1";
chr18	HAVANA	CDS	23668220	23668286	0	+	0	gene_id "ENSMUSG00000024302.17"; transcript_id "ENSMUST00000221880.2"; gene_type "protein_coding"; gene_name "Dtna"; transcript_type "protein_coding"; transcript_name "Dtna-206"; exon_number 3; exon_id "ENSMUSE00000625626.2"; level 2; protein_id "ENSMUSP00000152565.2"; transcript_support_level "2"; mgi_id "MGI:106039"; tag "basic"; havana_gene "OTTMUSG00000067208.1"; havana_transcript "OTTMUST00000162896.1";
chr18	HAVANA	CDS	23668220	23668286	0	+	0	gene_id "ENSMUSG00000024302.17"; transcript_id "ENSMUST00000220904.2"; gene_type "protein_coding"; gene_name "Dtna"; transcript_type "protein_coding"; transcript_name "Dtna-203"; exon_number 4; exon_id "ENSMUSE00000625626.2"; level 2; protein_id "ENSMUSP00000152288.2"; transcript_support_level "1"; mgi_id "MGI:106039"; tag "alternative_3_UTR"; tag "basic"; tag "Ensembl_canonical"; tag "GENCODE_Primary"; havana_gene "OTTMUSG00000067208.1"; havana_transcript "OTTMUST00000162888.1";
chr18	HAVANA	CDS	23668220	23668286	0	+	0	gene_id "ENSMUSG00000024302.17"; transcript_id "ENSMUST00000047954.15"; gene_type "protein_coding"; gene_name "Dtna"; transcript_type "protein_coding"; transcript_name "Dtna-201"; exon_number 3; exon_id "ENSMUSE00000625626.2"; level 2; protein_id "ENSMUSP00000037475.8"; transcript_support_level "1"; mgi_id "MGI:106039"; tag "basic"; tag "appris_alternative_1"; tag "CCDS"; ccdsid "CCDS29094.1"; havana_gene "OTTMUSG00000067208.1"; havana_transcript "OTTMUST00000162897.1";
chr18	HAVANA	exon	23676188	23676469	0	+	.	gene_id "ENSMUSG00000024302.17"; transcript_id "ENSMUST00000221471.2"; gene_type "protein_coding"; gene_name "Dtna"; transcript_type "protein_coding_CDS_not_defined"; transcript_name "Dtna-205"; exon_number 4; exon_id "ENSMUSE00001414730.2"; level 2; transcript_support_level "3"; mgi_id "MGI:106039"; havana_gene "OTTMUSG00000067208.1"; havana_transcript "OTTMUST00000162978.1";
chr18	HAVANA	transcript	23676619	23679704	0	+	.	gene_id "ENSMUSG00000024302.17"; transcript_id "ENSMUST00000222351.2"; gene_type "protein_coding"; gene_name "Dtna"; transcript_type "retained_intron"; transcript_name "Dtna-207"; level 2; transcript_support_level "NA"; mgi_id "MGI:106039"; havana_gene "OTTMUSG00000067208.1"; havana_transcript "OTTMUST00000162910.1";
chr18	HAVANA	exon	23676619	23679704	0	+	.	gene_id "ENSMUSG00000024302.17"; transcript_id "ENSMUST00000222351.2"; gene_type "protein_coding"; gene_name "Dtna"; transcript_type "retained_intron"; transcript_name "Dtna-207"; exon_number 1; exon_id "ENSMUSE00001417492.2"; level 2; transcript_support_level "NA"; mgi_id "MGI:106039"; havana_gene "OTTMUSG00000067208.1"; havana_transcript "OTTMUST00000162910.1";
chr18	HAVANA	exon	23678743	23678782	0	+	.	gene_id "ENSMUSG00000024302.17"; transcript_id "ENSMUST00000222515.2"; gene_type "protein_coding"; gene_name "Dtna"; transcript_type "protein_coding"; transcript_name "Dtna-208"; exon_number 4; exon_id "ENSMUSE00001417819.2"; level 2; protein_id "ENSMUSP00000152751.2"; transcript_support_level "2"; mgi_id "MGI:106039"; tag "mRNA_end_NF"; tag "cds_end_NF"; tag "alternative_5_UTR"; havana_gene "OTTMUSG00000067208.1"; havana_transcript "OTTMUST00000162977.1";
chr18	HAVANA	CDS	23678743	23678782	0	+	2	gene_id "ENSMUSG00000024302.17"; transcript_id "ENSMUST00000222515.2"; gene_type "protein_coding"; gene_name "Dtna"; transcript_type "protein_coding"; transcript_name "Dtna-208"; exon_number 4; exon_id "ENSMUSE00001417819.2"; level 2; protein_id "ENSMUSP00000152751.2"; transcript_support_level "2"; mgi_id "MGI:106039"; tag "mRNA_end_NF"; tag "cds_end_NF"; tag "alternative_5_UTR"; havana_gene "OTTMUSG00000067208.1"; havana_transcript "OTTMUST00000162977.1";
chr18	HAVANA	exon	23678743	23678791	0	+	.	gene_id "ENSMUSG00000024302.17"; transcript_id "ENSMUST00000221471.2"; gene_type "protein_coding"; gene_name "Dtna"; transcript_type "protein_coding_CDS_not_defined"; transcript_name "Dtna-205"; exon_number 5; exon_id "ENSMUSE00001415562.2"; level 2; transcript_support_level "3"; mgi_id "MGI:106039"; havana_gene "OTTMUSG00000067208.1"; havana_transcript "OTTMUST00000162978.1";
chr18	HAVANA	exon	23678743	23678823	0	+	.	gene_id "ENSMUSG00000024302.17"; transcript_id "ENSMUST00000115832.4"; gene_type "protein_coding"; gene_name "Dtna"; transcript_type "protein_coding"; transcript_name "Dtna-202"; exon_number 4; exon_id "ENSMUSE00000625625.2"; level 2; protein_id "ENSMUSP00000111498.3"; transcript_support_level "1"; mgi_id "MGI:106039"; tag "basic"; tag "appris_principal_3"; tag "CCDS"; ccdsid "CCDS50236.1"; havana_gene "OTTMUSG00000067208.1"; havana_transcript "OTTMUST00000162817.1";
chr18	HAVANA	CDS	23678743	23678823	0	+	2	gene_id "ENSMUSG00000024302.17"; transcript_id "ENSMUST00000115832.4"; gene_type "protein_coding"; gene_name "Dtna"; transcript_type "protein_coding"; transcript_name "Dtna-202"; exon_number 4; exon_id "ENSMUSE00000625625.2"; level 2; protein_id "ENSMUSP00000111498.3"; transcript_support_level "1"; mgi_id "MGI:106039"; tag "basic"; tag "appris_principal_3"; tag "CCDS"; ccdsid "CCDS50236.1"; havana_gene "OTTMUSG00000067208.1"; havana_transcript "OTTMUST00000162817.1";
chr18	HAVANA	exon	23678743	23678823	0	+	.	gene_id "ENSMUSG00000024302.17"; transcript_id "ENSMUST00000221880.2"; gene_type "protein_coding"; gene_name "Dtna"; transcript_type "protein_coding"; transcript_name "Dtna-206"; exon_number 4; exon_id "ENSMUSE00000625625.2"; level 2; protein_id "ENSMUSP00000152565.2"; transcript_support_level "2"; mgi_id "MGI:106039"; tag "basic"; havana_gene "OTTMUSG00000067208.1"; havana_transcript "OTTMUST00000162896.1";
chr18	HAVANA	CDS	23678743	23678823	0	+	2	gene_id "ENSMUSG00000024302.17"; transcript_id "ENSMUST00000221880.2"; gene_type "protein_coding"; gene_name "Dtna"; transcript_type "protein_coding"; transcript_name "Dtna-206"; exon_number 4; exon_id "ENSMUSE00000625625.2"; level 2; protein_id "ENSMUSP00000152565.2"; transcript_support_level "2"; mgi_id "MGI:106039"; tag "basic"; havana_gene "OTTMUSG00000067208.1"; havana_transcript "OTTMUST00000162896.1";
chr18	HAVANA	exon	23678743	23678823	0	+	.	gene_id "ENSMUSG00000024302.17"; transcript_id "ENSMUST00000220904.2"; gene_type "protein_coding"; gene_name "Dtna"; transcript_type "protein_coding"; transcript_name "Dtna-203"; exon_number 5; exon_id "ENSMUSE00000625625.2"; level 2; protein_id "ENSMUSP00000152288.2"; transcript_support_level "1"; mgi_id "MGI:106039"; tag "alternative_3_UTR"; tag "basic"; tag "Ensembl_canonical"; tag "GENCODE_Primary"; havana_gene "OTTMUSG00000067208.1"; havana_transcript "OTTMUST00000162888.1";
chr18	HAVANA	CDS	23678743	23678823	0	+	2	gene_id "ENSMUSG00000024302.17"; transcript_id "ENSMUST00000220904.2"; gene_type "protein_coding"; gene_name "Dtna"; transcript_type "protein_coding"; transcript_name "Dtna-203"; exon_number 5; exon_id "ENSMUSE00000625625.2"; level 2; protein_id "ENSMUSP00000152288.2"; transcript_support_level "1"; mgi_id "MGI:106039"; tag "alternative_3_UTR"; tag "basic"; tag "Ensembl_canonical"; tag "GENCODE_Primary"; havana_gene "OTTMUSG00000067208.1"; havana_transcript "OTTMUST00000162888.1";
chr18	HAVANA	exon	23678743	23678823	0	+	.	gene_id "ENSMUSG00000024302.17"; transcript_id "ENSMUST00000047954.15"; gene_type "protein_coding"; gene_name "Dtna"; transcript_type "protein_coding"; transcript_name "Dtna-201"; exon_number 4; exon_id "ENSMUSE00000625625.2"; level 2; protein_id "ENSMUSP00000037475.8"; transcript_support_level "1"; mgi_id "MGI:106039"; tag "basic"; tag "appris_alternative_1"; tag "CCDS"; ccdsid "CCDS29094.1"; havana_gene "OTTMUSG00000067208.1"; havana_transcript "OTTMUST00000162897.1";
chr18	HAVANA	CDS	23678743	23678823	0	+	2	gene_id "ENSMUSG00000024302.17"; transcript_id "ENSMUST00000047954.15"; gene_type "protein_coding"; gene_name "Dtna"; transcript_type "protein_coding"; transcript_name "Dtna-201"; exon_number 4; exon_id "ENSMUSE00000625625.2"; level 2; protein_id "ENSMUSP00000037475.8"; transcript_support_level "1"; mgi_id "MGI:106039"; tag "basic"; tag "appris_alternative_1"; tag "CCDS"; ccdsid "CCDS29094.1"; havana_gene "OTTMUSG00000067208.1"; havana_transcript "OTTMUST00000162897.1";
chr18	HAVANA	exon	23678743	23678823	0	+	.	gene_id "ENSMUSG00000024302.17"; transcript_id "ENSMUST00000223441.2"; gene_type "protein_coding"; gene_name "Dtna"; transcript_type "protein_coding_CDS_not_defined"; transcript_name "Dtna-210"; exon_number 4; exon_id "ENSMUSE00001421488.2"; level 2; transcript_support_level "1"; mgi_id "MGI:106039"; havana_gene "OTTMUSG00000067208.1"; havana_transcript "OTTMUST00000162905.1";
chr18	ENSEMBL_gcm37	exon	23678743	23678823	2.8403801475399	+	.	gene_id "ENSMUSG00000024302.17"; transcript_id "ENSMUSG00000024302.17_tx_24"; exon_id "chr18_23678743_23678823_+"; exonnum "4"; txlen "2062";
chr18	HAVANA	exon	23682170	23683018	0	+	.	gene_id "ENSMUSG00000024302.17"; transcript_id "ENSMUST00000223441.2"; gene_type "protein_coding"; gene_name "Dtna"; transcript_type "protein_coding_CDS_not_defined"; transcript_name "Dtna-210"; exon_number 5; exon_id "ENSMUSE00001419072.2"; level 2; transcript_support_level "1"; mgi_id "MGI:106039"; havana_gene "OTTMUSG00000067208.1"; havana_transcript "OTTMUST00000162905.1";
chr18	HAVANA	exon	23702619	23702832	0	+	.	gene_id "ENSMUSG00000024302.17"; transcript_id "ENSMUST00000115832.4"; gene_type "protein_coding"; gene_name "Dtna"; transcript_type "protein_coding"; transcript_name "Dtna-202"; exon_number 5; exon_id "ENSMUSE00000625624.2"; level 2; protein_id "ENSMUSP00000111498.3"; transcript_support_level "1"; mgi_id "MGI:106039"; tag "basic"; tag "appris_principal_3"; tag "CCDS"; ccdsid "CCDS50236.1"; havana_gene "OTTMUSG00000067208.1"; havana_transcript "OTTMUST00000162817.1";
chr18	HAVANA	CDS	23702619	23702832	0	+	2	gene_id "ENSMUSG00000024302.17"; transcript_id "ENSMUST00000115832.4"; gene_type "protein_coding"; gene_name "Dtna"; transcript_type "protein_coding"; transcript_name "Dtna-202"; exon_number 5; exon_id "ENSMUSE00000625624.2"; level 2; protein_id "ENSMUSP00000111498.3"; transcript_support_level "1"; mgi_id "MGI:106039"; tag "basic"; tag "appris_principal_3"; tag "CCDS"; ccdsid "CCDS50236.1"; havana_gene "OTTMUSG00000067208.1"; havana_transcript "OTTMUST00000162817.1";
chr18	HAVANA	exon	23702619	23702832	0	+	.	gene_id "ENSMUSG00000024302.17"; transcript_id "ENSMUST00000221880.2"; gene_type "protein_coding"; gene_name "Dtna"; transcript_type "protein_coding"; transcript_name "Dtna-206"; exon_number 5; exon_id "ENSMUSE00000625624.2"; level 2; protein_id "ENSMUSP00000152565.2"; transcript_support_level "2"; mgi_id "MGI:106039"; tag "basic"; havana_gene "OTTMUSG00000067208.1"; havana_transcript "OTTMUST00000162896.1";
chr18	HAVANA	CDS	23702619	23702832	0	+	2	gene_id "ENSMUSG00000024302.17"; transcript_id "ENSMUST00000221880.2"; gene_type "protein_coding"; gene_name "Dtna"; transcript_type "protein_coding"; transcript_name "Dtna-206"; exon_number 5; exon_id "ENSMUSE00000625624.2"; level 2; protein_id "ENSMUSP00000152565.2"; transcript_support_level "2"; mgi_id "MGI:106039"; tag "basic"; havana_gene "OTTMUSG00000067208.1"; havana_transcript "OTTMUST00000162896.1";
chr18	HAVANA	exon	23702619	23702832	0	+	.	gene_id "ENSMUSG00000024302.17"; transcript_id "ENSMUST00000220904.2"; gene_type "protein_coding"; gene_name "Dtna"; transcript_type "protein_coding"; transcript_name "Dtna-203"; exon_number 6; exon_id "ENSMUSE00000625624.2"; level 2; protein_id "ENSMUSP00000152288.2"; transcript_support_level "1"; mgi_id "MGI:106039"; tag "alternative_3_UTR"; tag "basic"; tag "Ensembl_canonical"; tag "GENCODE_Primary"; havana_gene "OTTMUSG00000067208.1"; havana_transcript "OTTMUST00000162888.1";
chr18	HAVANA	CDS	23702619	23702832	0	+	2	gene_id "ENSMUSG00000024302.17"; transcript_id "ENSMUST00000220904.2"; gene_type "protein_coding"; gene_name "Dtna"; transcript_type "protein_coding"; transcript_name "Dtna-203"; exon_number 6; exon_id "ENSMUSE00000625624.2"; level 2; protein_id "ENSMUSP00000152288.2"; transcript_support_level "1"; mgi_id "MGI:106039"; tag "alternative_3_UTR"; tag "basic"; tag "Ensembl_canonical"; tag "GENCODE_Primary"; havana_gene "OTTMUSG00000067208.1"; havana_transcript "OTTMUST00000162888.1";
chr18	HAVANA	exon	23702619	23702832	0	+	.	gene_id "ENSMUSG00000024302.17"; transcript_id "ENSMUST00000047954.15"; gene_type "protein_coding"; gene_name "Dtna"; transcript_type "protein_coding"; transcript_name "Dtna-201"; exon_number 5; exon_id "ENSMUSE00000625624.2"; level 2; protein_id "ENSMUSP00000037475.8"; transcript_support_level "1"; mgi_id "MGI:106039"; tag "basic"; tag "appris_alternative_1"; tag "CCDS"; ccdsid "CCDS29094.1"; havana_gene "OTTMUSG00000067208.1"; havana_transcript "OTTMUST00000162897.1";
chr18	HAVANA	CDS	23702619	23702832	0	+	2	gene_id "ENSMUSG00000024302.17"; transcript_id "ENSMUST00000047954.15"; gene_type "protein_coding"; gene_name "Dtna"; transcript_type "protein_coding"; transcript_name "Dtna-201"; exon_number 5; exon_id "ENSMUSE00000625624.2"; level 2; protein_id "ENSMUSP00000037475.8"; transcript_support_level "1"; mgi_id "MGI:106039"; tag "basic"; tag "appris_alternative_1"; tag "CCDS"; ccdsid "CCDS29094.1"; havana_gene "OTTMUSG00000067208.1"; havana_transcript "OTTMUST00000162897.1";
chr18	ENSEMBL_gcm37	exon	23702619	23702832	2.8403801475399	+	.	gene_id "ENSMUSG00000024302.17"; transcript_id "ENSMUSG00000024302.17_tx_24"; exon_id "chr18_23702619_23702832_+"; exonnum "5"; txlen "2062";
chr18	HAVANA	exon	23716141	23716226	0	+	.	gene_id "ENSMUSG00000024302.17"; transcript_id "ENSMUST00000115832.4"; gene_type "protein_coding"; gene_name "Dtna"; transcript_type "protein_coding"; transcript_name "Dtna-202"; exon_number 6; exon_id "ENSMUSE00000625623.2"; level 2; protein_id "ENSMUSP00000111498.3"; transcript_support_level "1"; mgi_id "MGI:106039"; tag "basic"; tag "appris_principal_3"; tag "CCDS"; ccdsid "CCDS50236.1"; havana_gene "OTTMUSG00000067208.1"; havana_transcript "OTTMUST00000162817.1";
chr18	HAVANA	CDS	23716141	23716226	0	+	1	gene_id "ENSMUSG00000024302.17"; transcript_id "ENSMUST00000115832.4"; gene_type "protein_coding"; gene_name "Dtna"; transcript_type "protein_coding"; transcript_name "Dtna-202"; exon_number 6; exon_id "ENSMUSE00000625623.2"; level 2; protein_id "ENSMUSP00000111498.3"; transcript_support_level "1"; mgi_id "MGI:106039"; tag "basic"; tag "appris_principal_3"; tag "CCDS"; ccdsid "CCDS50236.1"; havana_gene "OTTMUSG00000067208.1"; havana_transcript "OTTMUST00000162817.1";
chr18	HAVANA	exon	23716141	23716226	0	+	.	gene_id "ENSMUSG00000024302.17"; transcript_id "ENSMUST00000221880.2"; gene_type "protein_coding"; gene_name "Dtna"; transcript_type "protein_coding"; transcript_name "Dtna-206"; exon_number 6; exon_id "ENSMUSE00000625623.2"; level 2; protein_id "ENSMUSP00000152565.2"; transcript_support_level "2"; mgi_id "MGI:106039"; tag "basic"; havana_gene "OTTMUSG00000067208.1"; havana_transcript "OTTMUST00000162896.1";
chr18	HAVANA	CDS	23716141	23716226	0	+	1	gene_id "ENSMUSG00000024302.17"; transcript_id "ENSMUST00000221880.2"; gene_type "protein_coding"; gene_name "Dtna"; transcript_type "protein_coding"; transcript_name "Dtna-206"; exon_number 6; exon_id "ENSMUSE00000625623.2"; level 2; protein_id "ENSMUSP00000152565.2"; transcript_support_level "2"; mgi_id "MGI:106039"; tag "basic"; havana_gene "OTTMUSG00000067208.1"; havana_transcript "OTTMUST00000162896.1";
chr18	HAVANA	exon	23716141	23716226	0	+	.	gene_id "ENSMUSG00000024302.17"; transcript_id "ENSMUST00000220904.2"; gene_type "protein_coding"; gene_name "Dtna"; transcript_type "protein_coding"; transcript_name "Dtna-203"; exon_number 7; exon_id "ENSMUSE00000625623.2"; level 2; protein_id "ENSMUSP00000152288.2"; transcript_support_level "1"; mgi_id "MGI:106039"; tag "alternative_3_UTR"; tag "basic"; tag "Ensembl_canonical"; tag "GENCODE_Primary"; havana_gene "OTTMUSG00000067208.1"; havana_transcript "OTTMUST00000162888.1";
chr18	HAVANA	CDS	23716141	23716226	0	+	1	gene_id "ENSMUSG00000024302.17"; transcript_id "ENSMUST00000220904.2"; gene_type "protein_coding"; gene_name "Dtna"; transcript_type "protein_coding"; transcript_name "Dtna-203"; exon_number 7; exon_id "ENSMUSE00000625623.2"; level 2; protein_id "ENSMUSP00000152288.2"; transcript_support_level "1"; mgi_id "MGI:106039"; tag "alternative_3_UTR"; tag "basic"; tag "Ensembl_canonical"; tag "GENCODE_Primary"; havana_gene "OTTMUSG00000067208.1"; havana_transcript "OTTMUST00000162888.1";
chr18	HAVANA	exon	23716141	23716226	0	+	.	gene_id "ENSMUSG00000024302.17"; transcript_id "ENSMUST00000047954.15"; gene_type "protein_coding"; gene_name "Dtna"; transcript_type "protein_coding"; transcript_name "Dtna-201"; exon_number 6; exon_id "ENSMUSE00000625623.2"; level 2; protein_id "ENSMUSP00000037475.8"; transcript_support_level "1"; mgi_id "MGI:106039"; tag "basic"; tag "appris_alternative_1"; tag "CCDS"; ccdsid "CCDS29094.1"; havana_gene "OTTMUSG00000067208.1"; havana_transcript "OTTMUST00000162897.1";
chr18	HAVANA	CDS	23716141	23716226	0	+	1	gene_id "ENSMUSG00000024302.17"; transcript_id "ENSMUST00000047954.15"; gene_type "protein_coding"; gene_name "Dtna"; transcript_type "protein_coding"; transcript_name "Dtna-201"; exon_number 6; exon_id "ENSMUSE00000625623.2"; level 2; protein_id "ENSMUSP00000037475.8"; transcript_support_level "1"; mgi_id "MGI:106039"; tag "basic"; tag "appris_alternative_1"; tag "CCDS"; ccdsid "CCDS29094.1"; havana_gene "OTTMUSG00000067208.1"; havana_transcript "OTTMUST00000162897.1";
chr18	ENSEMBL_gcm37	exon	23716141	23716226	2.8403801475399	+	.	gene_id "ENSMUSG00000024302.17"; transcript_id "ENSMUSG00000024302.17_tx_24"; exon_id "chr18_23716141_23716226_+"; exonnum "6"; txlen "2062";
chr18	HAVANA	exon	23723246	23723400	0	+	.	gene_id "ENSMUSG00000024302.17"; transcript_id "ENSMUST00000115832.4"; gene_type "protein_coding"; gene_name "Dtna"; transcript_type "protein_coding"; transcript_name "Dtna-202"; exon_number 7; exon_id "ENSMUSE00000625622.2"; level 2; protein_id "ENSMUSP00000111498.3"; transcript_support_level "1"; mgi_id "MGI:106039"; tag "basic"; tag "appris_principal_3"; tag "CCDS"; ccdsid "CCDS50236.1"; havana_gene "OTTMUSG00000067208.1"; havana_transcript "OTTMUST00000162817.1";
chr18	HAVANA	CDS	23723246	23723400	0	+	2	gene_id "ENSMUSG00000024302.17"; transcript_id "ENSMUST00000115832.4"; gene_type "protein_coding"; gene_name "Dtna"; transcript_type "protein_coding"; transcript_name "Dtna-202"; exon_number 7; exon_id "ENSMUSE00000625622.2"; level 2; protein_id "ENSMUSP00000111498.3"; transcript_support_level "1"; mgi_id "MGI:106039"; tag "basic"; tag "appris_principal_3"; tag "CCDS"; ccdsid "CCDS50236.1"; havana_gene "OTTMUSG00000067208.1"; havana_transcript "OTTMUST00000162817.1";
chr18	HAVANA	exon	23723246	23723400	0	+	.	gene_id "ENSMUSG00000024302.17"; transcript_id "ENSMUST00000221880.2"; gene_type "protein_coding"; gene_name "Dtna"; transcript_type "protein_coding"; transcript_name "Dtna-206"; exon_number 7; exon_id "ENSMUSE00000625622.2"; level 2; protein_id "ENSMUSP00000152565.2"; transcript_support_level "2"; mgi_id "MGI:106039"; tag "basic"; havana_gene "OTTMUSG00000067208.1"; havana_transcript "OTTMUST00000162896.1";
chr18	HAVANA	CDS	23723246	23723400	0	+	2	gene_id "ENSMUSG00000024302.17"; transcript_id "ENSMUST00000221880.2"; gene_type "protein_coding"; gene_name "Dtna"; transcript_type "protein_coding"; transcript_name "Dtna-206"; exon_number 7; exon_id "ENSMUSE00000625622.2"; level 2; protein_id "ENSMUSP00000152565.2"; transcript_support_level "2"; mgi_id "MGI:106039"; tag "basic"; havana_gene "OTTMUSG00000067208.1"; havana_transcript "OTTMUST00000162896.1";
chr18	HAVANA	exon	23723246	23723400	0	+	.	gene_id "ENSMUSG00000024302.17"; transcript_id "ENSMUST00000220904.2"; gene_type "protein_coding"; gene_name "Dtna"; transcript_type "protein_coding"; transcript_name "Dtna-203"; exon_number 8; exon_id "ENSMUSE00000625622.2"; level 2; protein_id "ENSMUSP00000152288.2"; transcript_support_level "1"; mgi_id "MGI:106039"; tag "alternative_3_UTR"; tag "basic"; tag "Ensembl_canonical"; tag "GENCODE_Primary"; havana_gene "OTTMUSG00000067208.1"; havana_transcript "OTTMUST00000162888.1";
chr18	HAVANA	CDS	23723246	23723400	0	+	2	gene_id "ENSMUSG00000024302.17"; transcript_id "ENSMUST00000220904.2"; gene_type "protein_coding"; gene_name "Dtna"; transcript_type "protein_coding"; transcript_name "Dtna-203"; exon_number 8; exon_id "ENSMUSE00000625622.2"; level 2; protein_id "ENSMUSP00000152288.2"; transcript_support_level "1"; mgi_id "MGI:106039"; tag "alternative_3_UTR"; tag "basic"; tag "Ensembl_canonical"; tag "GENCODE_Primary"; havana_gene "OTTMUSG00000067208.1"; havana_transcript "OTTMUST00000162888.1";
chr18	HAVANA	exon	23723246	23723400	0	+	.	gene_id "ENSMUSG00000024302.17"; transcript_id "ENSMUST00000047954.15"; gene_type "protein_coding"; gene_name "Dtna"; transcript_type "protein_coding"; transcript_name "Dtna-201"; exon_number 7; exon_id "ENSMUSE00000625622.2"; level 2; protein_id "ENSMUSP00000037475.8"; transcript_support_level "1"; mgi_id "MGI:106039"; tag "basic"; tag "appris_alternative_1"; tag "CCDS"; ccdsid "CCDS29094.1"; havana_gene "OTTMUSG00000067208.1"; havana_transcript "OTTMUST00000162897.1";
chr18	HAVANA	CDS	23723246	23723400	0	+	2	gene_id "ENSMUSG00000024302.17"; transcript_id "ENSMUST00000047954.15"; gene_type "protein_coding"; gene_name "Dtna"; transcript_type "protein_coding"; transcript_name "Dtna-201"; exon_number 7; exon_id "ENSMUSE00000625622.2"; level 2; protein_id "ENSMUSP00000037475.8"; transcript_support_level "1"; mgi_id "MGI:106039"; tag "basic"; tag "appris_alternative_1"; tag "CCDS"; ccdsid "CCDS29094.1"; havana_gene "OTTMUSG00000067208.1"; havana_transcript "OTTMUST00000162897.1";
chr18	ENSEMBL_gcm37	exon	23723246	23723400	2.8403801475399	+	.	gene_id "ENSMUSG00000024302.17"; transcript_id "ENSMUSG00000024302.17_tx_24"; exon_id "chr18_23723246_23723400_+"; exonnum "7"; txlen "2062";
chr18	HAVANA	exon	23726029	23726134	0	+	.	gene_id "ENSMUSG00000024302.17"; transcript_id "ENSMUST00000115832.4"; gene_type "protein_coding"; gene_name "Dtna"; transcript_type "protein_coding"; transcript_name "Dtna-202"; exon_number 8; exon_id "ENSMUSE00000625621.2"; level 2; protein_id "ENSMUSP00000111498.3"; transcript_support_level "1"; mgi_id "MGI:106039"; tag "basic"; tag "appris_principal_3"; tag "CCDS"; ccdsid "CCDS50236.1"; havana_gene "OTTMUSG00000067208.1"; havana_transcript "OTTMUST00000162817.1";
chr18	HAVANA	CDS	23726029	23726134	0	+	0	gene_id "ENSMUSG00000024302.17"; transcript_id "ENSMUST00000115832.4"; gene_type "protein_coding"; gene_name "Dtna"; transcript_type "protein_coding"; transcript_name "Dtna-202"; exon_number 8; exon_id "ENSMUSE00000625621.2"; level 2; protein_id "ENSMUSP00000111498.3"; transcript_support_level "1"; mgi_id "MGI:106039"; tag "basic"; tag "appris_principal_3"; tag "CCDS"; ccdsid "CCDS50236.1"; havana_gene "OTTMUSG00000067208.1"; havana_transcript "OTTMUST00000162817.1";
chr18	HAVANA	exon	23726029	23726134	0	+	.	gene_id "ENSMUSG00000024302.17"; transcript_id "ENSMUST00000221880.2"; gene_type "protein_coding"; gene_name "Dtna"; transcript_type "protein_coding"; transcript_name "Dtna-206"; exon_number 8; exon_id "ENSMUSE00000625621.2"; level 2; protein_id "ENSMUSP00000152565.2"; transcript_support_level "2"; mgi_id "MGI:106039"; tag "basic"; havana_gene "OTTMUSG00000067208.1"; havana_transcript "OTTMUST00000162896.1";
chr18	HAVANA	CDS	23726029	23726134	0	+	0	gene_id "ENSMUSG00000024302.17"; transcript_id "ENSMUST00000221880.2"; gene_type "protein_coding"; gene_name "Dtna"; transcript_type "protein_coding"; transcript_name "Dtna-206"; exon_number 8; exon_id "ENSMUSE00000625621.2"; level 2; protein_id "ENSMUSP00000152565.2"; transcript_support_level "2"; mgi_id "MGI:106039"; tag "basic"; havana_gene "OTTMUSG00000067208.1"; havana_transcript "OTTMUST00000162896.1";
chr18	HAVANA	exon	23726029	23726134	0	+	.	gene_id "ENSMUSG00000024302.17"; transcript_id "ENSMUST00000220904.2"; gene_type "protein_coding"; gene_name "Dtna"; transcript_type "protein_coding"; transcript_name "Dtna-203"; exon_number 9; exon_id "ENSMUSE00000625621.2"; level 2; protein_id "ENSMUSP00000152288.2"; transcript_support_level "1"; mgi_id "MGI:106039"; tag "alternative_3_UTR"; tag "basic"; tag "Ensembl_canonical"; tag "GENCODE_Primary"; havana_gene "OTTMUSG00000067208.1"; havana_transcript "OTTMUST00000162888.1";
chr18	HAVANA	CDS	23726029	23726134	0	+	0	gene_id "ENSMUSG00000024302.17"; transcript_id "ENSMUST00000220904.2"; gene_type "protein_coding"; gene_name "Dtna"; transcript_type "protein_coding"; transcript_name "Dtna-203"; exon_number 9; exon_id "ENSMUSE00000625621.2"; level 2; protein_id "ENSMUSP00000152288.2"; transcript_support_level "1"; mgi_id "MGI:106039"; tag "alternative_3_UTR"; tag "basic"; tag "Ensembl_canonical"; tag "GENCODE_Primary"; havana_gene "OTTMUSG00000067208.1"; havana_transcript "OTTMUST00000162888.1";
chr18	HAVANA	exon	23726029	23726134	0	+	.	gene_id "ENSMUSG00000024302.17"; transcript_id "ENSMUST00000047954.15"; gene_type "protein_coding"; gene_name "Dtna"; transcript_type "protein_coding"; transcript_name "Dtna-201"; exon_number 8; exon_id "ENSMUSE00000625621.2"; level 2; protein_id "ENSMUSP00000037475.8"; transcript_support_level "1"; mgi_id "MGI:106039"; tag "basic"; tag "appris_alternative_1"; tag "CCDS"; ccdsid "CCDS29094.1"; havana_gene "OTTMUSG00000067208.1"; havana_transcript "OTTMUST00000162897.1";
chr18	HAVANA	CDS	23726029	23726134	0	+	0	gene_id "ENSMUSG00000024302.17"; transcript_id "ENSMUST00000047954.15"; gene_type "protein_coding"; gene_name "Dtna"; transcript_type "protein_coding"; transcript_name "Dtna-201"; exon_number 8; exon_id "ENSMUSE00000625621.2"; level 2; protein_id "ENSMUSP00000037475.8"; transcript_support_level "1"; mgi_id "MGI:106039"; tag "basic"; tag "appris_alternative_1"; tag "CCDS"; ccdsid "CCDS29094.1"; havana_gene "OTTMUSG00000067208.1"; havana_transcript "OTTMUST00000162897.1";
chr18	ENSEMBL_gcm37	exon	23726029	23726134	2.8403801475399	+	.	gene_id "ENSMUSG00000024302.17"; transcript_id "ENSMUSG00000024302.17_tx_24"; exon_id "chr18_23726029_23726134_+"; exonnum "8"; txlen "2062";
chr18	HAVANA	exon	23728516	23728682	0	+	.	gene_id "ENSMUSG00000024302.17"; transcript_id "ENSMUST00000115832.4"; gene_type "protein_coding"; gene_name "Dtna"; transcript_type "protein_coding"; transcript_name "Dtna-202"; exon_number 9; exon_id "ENSMUSE00000625620.2"; level 2; protein_id "ENSMUSP00000111498.3"; transcript_support_level "1"; mgi_id "MGI:106039"; tag "basic"; tag "appris_principal_3"; tag "CCDS"; ccdsid "CCDS50236.1"; havana_gene "OTTMUSG00000067208.1"; havana_transcript "OTTMUST00000162817.1";
chr18	HAVANA	CDS	23728516	23728682	0	+	2	gene_id "ENSMUSG00000024302.17"; transcript_id "ENSMUST00000115832.4"; gene_type "protein_coding"; gene_name "Dtna"; transcript_type "protein_coding"; transcript_name "Dtna-202"; exon_number 9; exon_id "ENSMUSE00000625620.2"; level 2; protein_id "ENSMUSP00000111498.3"; transcript_support_level "1"; mgi_id "MGI:106039"; tag "basic"; tag "appris_principal_3"; tag "CCDS"; ccdsid "CCDS50236.1"; havana_gene "OTTMUSG00000067208.1"; havana_transcript "OTTMUST00000162817.1";
chr18	HAVANA	exon	23728516	23728682	0	+	.	gene_id "ENSMUSG00000024302.17"; transcript_id "ENSMUST00000221880.2"; gene_type "protein_coding"; gene_name "Dtna"; transcript_type "protein_coding"; transcript_name "Dtna-206"; exon_number 9; exon_id "ENSMUSE00000625620.2"; level 2; protein_id "ENSMUSP00000152565.2"; transcript_support_level "2"; mgi_id "MGI:106039"; tag "basic"; havana_gene "OTTMUSG00000067208.1"; havana_transcript "OTTMUST00000162896.1";
chr18	HAVANA	CDS	23728516	23728682	0	+	2	gene_id "ENSMUSG00000024302.17"; transcript_id "ENSMUST00000221880.2"; gene_type "protein_coding"; gene_name "Dtna"; transcript_type "protein_coding"; transcript_name "Dtna-206"; exon_number 9; exon_id "ENSMUSE00000625620.2"; level 2; protein_id "ENSMUSP00000152565.2"; transcript_support_level "2"; mgi_id "MGI:106039"; tag "basic"; havana_gene "OTTMUSG00000067208.1"; havana_transcript "OTTMUST00000162896.1";
chr18	HAVANA	exon	23728516	23728682	0	+	.	gene_id "ENSMUSG00000024302.17"; transcript_id "ENSMUST00000220904.2"; gene_type "protein_coding"; gene_name "Dtna"; transcript_type "protein_coding"; transcript_name "Dtna-203"; exon_number 10; exon_id "ENSMUSE00000625620.2"; level 2; protein_id "ENSMUSP00000152288.2"; transcript_support_level "1"; mgi_id "MGI:106039"; tag "alternative_3_UTR"; tag "basic"; tag "Ensembl_canonical"; tag "GENCODE_Primary"; havana_gene "OTTMUSG00000067208.1"; havana_transcript "OTTMUST00000162888.1";
chr18	HAVANA	CDS	23728516	23728682	0	+	2	gene_id "ENSMUSG00000024302.17"; transcript_id "ENSMUST00000220904.2"; gene_type "protein_coding"; gene_name "Dtna"; transcript_type "protein_coding"; transcript_name "Dtna-203"; exon_number 10; exon_id "ENSMUSE00000625620.2"; level 2; protein_id "ENSMUSP00000152288.2"; transcript_support_level "1"; mgi_id "MGI:106039"; tag "alternative_3_UTR"; tag "basic"; tag "Ensembl_canonical"; tag "GENCODE_Primary"; havana_gene "OTTMUSG00000067208.1"; havana_transcript "OTTMUST00000162888.1";
chr18	HAVANA	exon	23728516	23728682	0	+	.	gene_id "ENSMUSG00000024302.17"; transcript_id "ENSMUST00000047954.15"; gene_type "protein_coding"; gene_name "Dtna"; transcript_type "protein_coding"; transcript_name "Dtna-201"; exon_number 9; exon_id "ENSMUSE00000625620.2"; level 2; protein_id "ENSMUSP00000037475.8"; transcript_support_level "1"; mgi_id "MGI:106039"; tag "basic"; tag "appris_alternative_1"; tag "CCDS"; ccdsid "CCDS29094.1"; havana_gene "OTTMUSG00000067208.1"; havana_transcript "OTTMUST00000162897.1";
chr18	HAVANA	CDS	23728516	23728682	0	+	2	gene_id "ENSMUSG00000024302.17"; transcript_id "ENSMUST00000047954.15"; gene_type "protein_coding"; gene_name "Dtna"; transcript_type "protein_coding"; transcript_name "Dtna-201"; exon_number 9; exon_id "ENSMUSE00000625620.2"; level 2; protein_id "ENSMUSP00000037475.8"; transcript_support_level "1"; mgi_id "MGI:106039"; tag "basic"; tag "appris_alternative_1"; tag "CCDS"; ccdsid "CCDS29094.1"; havana_gene "OTTMUSG00000067208.1"; havana_transcript "OTTMUST00000162897.1";
chr18	ENSEMBL_gcm37	exon	23728516	23728682	2.8403801475399	+	.	gene_id "ENSMUSG00000024302.17"; transcript_id "ENSMUSG00000024302.17_tx_24"; exon_id "chr18_23728516_23728682_+"; exonnum "9"; txlen "2062";
chr18	HAVANA	exon	23730491	23730615	0	+	.	gene_id "ENSMUSG00000024302.17"; transcript_id "ENSMUST00000115832.4"; gene_type "protein_coding"; gene_name "Dtna"; transcript_type "protein_coding"; transcript_name "Dtna-202"; exon_number 10; exon_id "ENSMUSE00000625619.2"; level 2; protein_id "ENSMUSP00000111498.3"; transcript_support_level "1"; mgi_id "MGI:106039"; tag "basic"; tag "appris_principal_3"; tag "CCDS"; ccdsid "CCDS50236.1"; havana_gene "OTTMUSG00000067208.1"; havana_transcript "OTTMUST00000162817.1";
chr18	HAVANA	CDS	23730491	23730615	0	+	0	gene_id "ENSMUSG00000024302.17"; transcript_id "ENSMUST00000115832.4"; gene_type "protein_coding"; gene_name "Dtna"; transcript_type "protein_coding"; transcript_name "Dtna-202"; exon_number 10; exon_id "ENSMUSE00000625619.2"; level 2; protein_id "ENSMUSP00000111498.3"; transcript_support_level "1"; mgi_id "MGI:106039"; tag "basic"; tag "appris_principal_3"; tag "CCDS"; ccdsid "CCDS50236.1"; havana_gene "OTTMUSG00000067208.1"; havana_transcript "OTTMUST00000162817.1";
chr18	HAVANA	exon	23730491	23730615	0	+	.	gene_id "ENSMUSG00000024302.17"; transcript_id "ENSMUST00000221880.2"; gene_type "protein_coding"; gene_name "Dtna"; transcript_type "protein_coding"; transcript_name "Dtna-206"; exon_number 10; exon_id "ENSMUSE00000625619.2"; level 2; protein_id "ENSMUSP00000152565.2"; transcript_support_level "2"; mgi_id "MGI:106039"; tag "basic"; havana_gene "OTTMUSG00000067208.1"; havana_transcript "OTTMUST00000162896.1";
chr18	HAVANA	CDS	23730491	23730615	0	+	0	gene_id "ENSMUSG00000024302.17"; transcript_id "ENSMUST00000221880.2"; gene_type "protein_coding"; gene_name "Dtna"; transcript_type "protein_coding"; transcript_name "Dtna-206"; exon_number 10; exon_id "ENSMUSE00000625619.2"; level 2; protein_id "ENSMUSP00000152565.2"; transcript_support_level "2"; mgi_id "MGI:106039"; tag "basic"; havana_gene "OTTMUSG00000067208.1"; havana_transcript "OTTMUST00000162896.1";
chr18	HAVANA	exon	23730491	23730615	0	+	.	gene_id "ENSMUSG00000024302.17"; transcript_id "ENSMUST00000220904.2"; gene_type "protein_coding"; gene_name "Dtna"; transcript_type "protein_coding"; transcript_name "Dtna-203"; exon_number 11; exon_id "ENSMUSE00000625619.2"; level 2; protein_id "ENSMUSP00000152288.2"; transcript_support_level "1"; mgi_id "MGI:106039"; tag "alternative_3_UTR"; tag "basic"; tag "Ensembl_canonical"; tag "GENCODE_Primary"; havana_gene "OTTMUSG00000067208.1"; havana_transcript "OTTMUST00000162888.1";
chr18	HAVANA	CDS	23730491	23730615	0	+	0	gene_id "ENSMUSG00000024302.17"; transcript_id "ENSMUST00000220904.2"; gene_type "protein_coding"; gene_name "Dtna"; transcript_type "protein_coding"; transcript_name "Dtna-203"; exon_number 11; exon_id "ENSMUSE00000625619.2"; level 2; protein_id "ENSMUSP00000152288.2"; transcript_support_level "1"; mgi_id "MGI:106039"; tag "alternative_3_UTR"; tag "basic"; tag "Ensembl_canonical"; tag "GENCODE_Primary"; havana_gene "OTTMUSG00000067208.1"; havana_transcript "OTTMUST00000162888.1";
chr18	HAVANA	exon	23730491	23730615	0	+	.	gene_id "ENSMUSG00000024302.17"; transcript_id "ENSMUST00000047954.15"; gene_type "protein_coding"; gene_name "Dtna"; transcript_type "protein_coding"; transcript_name "Dtna-201"; exon_number 10; exon_id "ENSMUSE00000625619.2"; level 2; protein_id "ENSMUSP00000037475.8"; transcript_support_level "1"; mgi_id "MGI:106039"; tag "basic"; tag "appris_alternative_1"; tag "CCDS"; ccdsid "CCDS29094.1"; havana_gene "OTTMUSG00000067208.1"; havana_transcript "OTTMUST00000162897.1";
chr18	HAVANA	CDS	23730491	23730615	0	+	0	gene_id "ENSMUSG00000024302.17"; transcript_id "ENSMUST00000047954.15"; gene_type "protein_coding"; gene_name "Dtna"; transcript_type "protein_coding"; transcript_name "Dtna-201"; exon_number 10; exon_id "ENSMUSE00000625619.2"; level 2; protein_id "ENSMUSP00000037475.8"; transcript_support_level "1"; mgi_id "MGI:106039"; tag "basic"; tag "appris_alternative_1"; tag "CCDS"; ccdsid "CCDS29094.1"; havana_gene "OTTMUSG00000067208.1"; havana_transcript "OTTMUST00000162897.1";
chr18	ENSEMBL_gcm37	exon	23730491	23730615	2.8403801475399	+	.	gene_id "ENSMUSG00000024302.17"; transcript_id "ENSMUSG00000024302.17_tx_24"; exon_id "chr18_23730491_23730615_+"; exonnum "10"; txlen "2062";
chr18	HAVANA	exon	23735648	23735731	0	+	.	gene_id "ENSMUSG00000024302.17"; transcript_id "ENSMUST00000115832.4"; gene_type "protein_coding"; gene_name "Dtna"; transcript_type "protein_coding"; transcript_name "Dtna-202"; exon_number 11; exon_id "ENSMUSE00001063226.2"; level 2; protein_id "ENSMUSP00000111498.3"; transcript_support_level "1"; mgi_id "MGI:106039"; tag "basic"; tag "appris_principal_3"; tag "CCDS"; ccdsid "CCDS50236.1"; havana_gene "OTTMUSG00000067208.1"; havana_transcript "OTTMUST00000162817.1";
chr18	HAVANA	CDS	23735648	23735731	0	+	1	gene_id "ENSMUSG00000024302.17"; transcript_id "ENSMUST00000115832.4"; gene_type "protein_coding"; gene_name "Dtna"; transcript_type "protein_coding"; transcript_name "Dtna-202"; exon_number 11; exon_id "ENSMUSE00001063226.2"; level 2; protein_id "ENSMUSP00000111498.3"; transcript_support_level "1"; mgi_id "MGI:106039"; tag "basic"; tag "appris_principal_3"; tag "CCDS"; ccdsid "CCDS50236.1"; havana_gene "OTTMUSG00000067208.1"; havana_transcript "OTTMUST00000162817.1";
chr18	HAVANA	exon	23735648	23735731	0	+	.	gene_id "ENSMUSG00000024302.17"; transcript_id "ENSMUST00000221880.2"; gene_type "protein_coding"; gene_name "Dtna"; transcript_type "protein_coding"; transcript_name "Dtna-206"; exon_number 11; exon_id "ENSMUSE00001063226.2"; level 2; protein_id "ENSMUSP00000152565.2"; transcript_support_level "2"; mgi_id "MGI:106039"; tag "basic"; havana_gene "OTTMUSG00000067208.1"; havana_transcript "OTTMUST00000162896.1";
chr18	HAVANA	CDS	23735648	23735731	0	+	1	gene_id "ENSMUSG00000024302.17"; transcript_id "ENSMUST00000221880.2"; gene_type "protein_coding"; gene_name "Dtna"; transcript_type "protein_coding"; transcript_name "Dtna-206"; exon_number 11; exon_id "ENSMUSE00001063226.2"; level 2; protein_id "ENSMUSP00000152565.2"; transcript_support_level "2"; mgi_id "MGI:106039"; tag "basic"; havana_gene "OTTMUSG00000067208.1"; havana_transcript "OTTMUST00000162896.1";
chr18	HAVANA	exon	23735648	23735731	0	+	.	gene_id "ENSMUSG00000024302.17"; transcript_id "ENSMUST00000220904.2"; gene_type "protein_coding"; gene_name "Dtna"; transcript_type "protein_coding"; transcript_name "Dtna-203"; exon_number 12; exon_id "ENSMUSE00001063226.2"; level 2; protein_id "ENSMUSP00000152288.2"; transcript_support_level "1"; mgi_id "MGI:106039"; tag "alternative_3_UTR"; tag "basic"; tag "Ensembl_canonical"; tag "GENCODE_Primary"; havana_gene "OTTMUSG00000067208.1"; havana_transcript "OTTMUST00000162888.1";
chr18	HAVANA	CDS	23735648	23735731	0	+	1	gene_id "ENSMUSG00000024302.17"; transcript_id "ENSMUST00000220904.2"; gene_type "protein_coding"; gene_name "Dtna"; transcript_type "protein_coding"; transcript_name "Dtna-203"; exon_number 12; exon_id "ENSMUSE00001063226.2"; level 2; protein_id "ENSMUSP00000152288.2"; transcript_support_level "1"; mgi_id "MGI:106039"; tag "alternative_3_UTR"; tag "basic"; tag "Ensembl_canonical"; tag "GENCODE_Primary"; havana_gene "OTTMUSG00000067208.1"; havana_transcript "OTTMUST00000162888.1";
chr18	HAVANA	exon	23735648	23735731	0	+	.	gene_id "ENSMUSG00000024302.17"; transcript_id "ENSMUST00000047954.15"; gene_type "protein_coding"; gene_name "Dtna"; transcript_type "protein_coding"; transcript_name "Dtna-201"; exon_number 11; exon_id "ENSMUSE00001063226.2"; level 2; protein_id "ENSMUSP00000037475.8"; transcript_support_level "1"; mgi_id "MGI:106039"; tag "basic"; tag "appris_alternative_1"; tag "CCDS"; ccdsid "CCDS29094.1"; havana_gene "OTTMUSG00000067208.1"; havana_transcript "OTTMUST00000162897.1";
chr18	HAVANA	CDS	23735648	23735731	0	+	1	gene_id "ENSMUSG00000024302.17"; transcript_id "ENSMUST00000047954.15"; gene_type "protein_coding"; gene_name "Dtna"; transcript_type "protein_coding"; transcript_name "Dtna-201"; exon_number 11; exon_id "ENSMUSE00001063226.2"; level 2; protein_id "ENSMUSP00000037475.8"; transcript_support_level "1"; mgi_id "MGI:106039"; tag "basic"; tag "appris_alternative_1"; tag "CCDS"; ccdsid "CCDS29094.1"; havana_gene "OTTMUSG00000067208.1"; havana_transcript "OTTMUST00000162897.1";
chr18	ENSEMBL_gcm37	exon	23735648	23735731	2.8403801475399	+	.	gene_id "ENSMUSG00000024302.17"; transcript_id "ENSMUSG00000024302.17_tx_24"; exon_id "chr18_23735648_23735731_+"; exonnum "11"; txlen "2062";
chr18	HAVANA	CDS	23737022	23737049	0	+	1	gene_id "ENSMUSG00000024302.17"; transcript_id "ENSMUST00000047954.15"; gene_type "protein_coding"; gene_name "Dtna"; transcript_type "protein_coding"; transcript_name "Dtna-201"; exon_number 12; exon_id "ENSMUSE00000873196.3"; level 2; protein_id "ENSMUSP00000037475.8"; transcript_support_level "1"; mgi_id "MGI:106039"; tag "basic"; tag "appris_alternative_1"; tag "CCDS"; ccdsid "CCDS29094.1"; havana_gene "OTTMUSG00000067208.1"; havana_transcript "OTTMUST00000162897.1";
chr18	HAVANA	exon	23737022	23737288	0	+	.	gene_id "ENSMUSG00000024302.17"; transcript_id "ENSMUST00000047954.15"; gene_type "protein_coding"; gene_name "Dtna"; transcript_type "protein_coding"; transcript_name "Dtna-201"; exon_number 12; exon_id "ENSMUSE00000873196.3"; level 2; protein_id "ENSMUSP00000037475.8"; transcript_support_level "1"; mgi_id "MGI:106039"; tag "basic"; tag "appris_alternative_1"; tag "CCDS"; ccdsid "CCDS29094.1"; havana_gene "OTTMUSG00000067208.1"; havana_transcript "OTTMUST00000162897.1";
chr18	HAVANA	stop_codon	23737050	23737052	0	+	0	gene_id "ENSMUSG00000024302.17"; transcript_id "ENSMUST00000047954.15"; gene_type "protein_coding"; gene_name "Dtna"; transcript_type "protein_coding"; transcript_name "Dtna-201"; exon_number 12; exon_id "ENSMUSE00000873196.3"; level 2; protein_id "ENSMUSP00000037475.8"; transcript_support_level "1"; mgi_id "MGI:106039"; tag "basic"; tag "appris_alternative_1"; tag "CCDS"; ccdsid "CCDS29094.1"; havana_gene "OTTMUSG00000067208.1"; havana_transcript "OTTMUST00000162897.1";
chr18	HAVANA	UTR	23737050	23737288	0	+	.	gene_id "ENSMUSG00000024302.17"; transcript_id "ENSMUST00000047954.15"; gene_type "protein_coding"; gene_name "Dtna"; transcript_type "protein_coding"; transcript_name "Dtna-201"; exon_number 12; exon_id "ENSMUSE00000873196.3"; level 2; protein_id "ENSMUSP00000037475.8"; transcript_support_level "1"; mgi_id "MGI:106039"; tag "basic"; tag "appris_alternative_1"; tag "CCDS"; ccdsid "CCDS29094.1"; havana_gene "OTTMUSG00000067208.1"; havana_transcript "OTTMUST00000162897.1";
chr18	HAVANA	exon	23743521	23743598	0	+	.	gene_id "ENSMUSG00000024302.17"; transcript_id "ENSMUST00000221880.2"; gene_type "protein_coding"; gene_name "Dtna"; transcript_type "protein_coding"; transcript_name "Dtna-206"; exon_number 12; exon_id "ENSMUSE00001419485.2"; level 2; protein_id "ENSMUSP00000152565.2"; transcript_support_level "2"; mgi_id "MGI:106039"; tag "basic"; havana_gene "OTTMUSG00000067208.1"; havana_transcript "OTTMUST00000162896.1";
chr18	HAVANA	CDS	23743521	23743598	0	+	1	gene_id "ENSMUSG00000024302.17"; transcript_id "ENSMUST00000221880.2"; gene_type "protein_coding"; gene_name "Dtna"; transcript_type "protein_coding"; transcript_name "Dtna-206"; exon_number 12; exon_id "ENSMUSE00001419485.2"; level 2; protein_id "ENSMUSP00000152565.2"; transcript_support_level "2"; mgi_id "MGI:106039"; tag "basic"; havana_gene "OTTMUSG00000067208.1"; havana_transcript "OTTMUST00000162896.1";
chr18	HAVANA	exon	23743521	23743598	0	+	.	gene_id "ENSMUSG00000024302.17"; transcript_id "ENSMUST00000220904.2"; gene_type "protein_coding"; gene_name "Dtna"; transcript_type "protein_coding"; transcript_name "Dtna-203"; exon_number 13; exon_id "ENSMUSE00001419485.2"; level 2; protein_id "ENSMUSP00000152288.2"; transcript_support_level "1"; mgi_id "MGI:106039"; tag "alternative_3_UTR"; tag "basic"; tag "Ensembl_canonical"; tag "GENCODE_Primary"; havana_gene "OTTMUSG00000067208.1"; havana_transcript "OTTMUST00000162888.1";
chr18	HAVANA	CDS	23743521	23743598	0	+	1	gene_id "ENSMUSG00000024302.17"; transcript_id "ENSMUST00000220904.2"; gene_type "protein_coding"; gene_name "Dtna"; transcript_type "protein_coding"; transcript_name "Dtna-203"; exon_number 13; exon_id "ENSMUSE00001419485.2"; level 2; protein_id "ENSMUSP00000152288.2"; transcript_support_level "1"; mgi_id "MGI:106039"; tag "alternative_3_UTR"; tag "basic"; tag "Ensembl_canonical"; tag "GENCODE_Primary"; havana_gene "OTTMUSG00000067208.1"; havana_transcript "OTTMUST00000162888.1";
chr18	ENSEMBL_gcm37	exon	23743521	23743598	2.8403801475399	+	.	gene_id "ENSMUSG00000024302.17"; transcript_id "ENSMUSG00000024302.17_tx_24"; exon_id "chr18_23743521_23743598_+"; exonnum "12"; txlen "2062";
chr18	HAVANA	exon	23744121	23744213	0	+	.	gene_id "ENSMUSG00000024302.17"; transcript_id "ENSMUST00000221880.2"; gene_type "protein_coding"; gene_name "Dtna"; transcript_type "protein_coding"; transcript_name "Dtna-206"; exon_number 13; exon_id "ENSMUSE00001421070.2"; level 2; protein_id "ENSMUSP00000152565.2"; transcript_support_level "2"; mgi_id "MGI:106039"; tag "basic"; havana_gene "OTTMUSG00000067208.1"; havana_transcript "OTTMUST00000162896.1";
chr18	HAVANA	CDS	23744121	23744213	0	+	1	gene_id "ENSMUSG00000024302.17"; transcript_id "ENSMUST00000221880.2"; gene_type "protein_coding"; gene_name "Dtna"; transcript_type "protein_coding"; transcript_name "Dtna-206"; exon_number 13; exon_id "ENSMUSE00001421070.2"; level 2; protein_id "ENSMUSP00000152565.2"; transcript_support_level "2"; mgi_id "MGI:106039"; tag "basic"; havana_gene "OTTMUSG00000067208.1"; havana_transcript "OTTMUST00000162896.1";
chr18	HAVANA	exon	23744121	23744213	0	+	.	gene_id "ENSMUSG00000024302.17"; transcript_id "ENSMUST00000220904.2"; gene_type "protein_coding"; gene_name "Dtna"; transcript_type "protein_coding"; transcript_name "Dtna-203"; exon_number 14; exon_id "ENSMUSE00001421070.2"; level 2; protein_id "ENSMUSP00000152288.2"; transcript_support_level "1"; mgi_id "MGI:106039"; tag "alternative_3_UTR"; tag "basic"; tag "Ensembl_canonical"; tag "GENCODE_Primary"; havana_gene "OTTMUSG00000067208.1"; havana_transcript "OTTMUST00000162888.1";
chr18	HAVANA	CDS	23744121	23744213	0	+	1	gene_id "ENSMUSG00000024302.17"; transcript_id "ENSMUST00000220904.2"; gene_type "protein_coding"; gene_name "Dtna"; transcript_type "protein_coding"; transcript_name "Dtna-203"; exon_number 14; exon_id "ENSMUSE00001421070.2"; level 2; protein_id "ENSMUSP00000152288.2"; transcript_support_level "1"; mgi_id "MGI:106039"; tag "alternative_3_UTR"; tag "basic"; tag "Ensembl_canonical"; tag "GENCODE_Primary"; havana_gene "OTTMUSG00000067208.1"; havana_transcript "OTTMUST00000162888.1";
chr18	ENSEMBL_gcm37	exon	23744121	23744213	2.8403801475399	+	.	gene_id "ENSMUSG00000024302.17"; transcript_id "ENSMUSG00000024302.17_tx_24"; exon_id "chr18_23744121_23744213_+"; exonnum "13"; txlen "2062";
chr18	HAVANA	exon	23754444	23754531	0	+	.	gene_id "ENSMUSG00000024302.17"; transcript_id "ENSMUST00000115832.4"; gene_type "protein_coding"; gene_name "Dtna"; transcript_type "protein_coding"; transcript_name "Dtna-202"; exon_number 12; exon_id "ENSMUSE00000573009.2"; level 2; protein_id "ENSMUSP00000111498.3"; transcript_support_level "1"; mgi_id "MGI:106039"; tag "basic"; tag "appris_principal_3"; tag "CCDS"; ccdsid "CCDS50236.1"; havana_gene "OTTMUSG00000067208.1"; havana_transcript "OTTMUST00000162817.1";
chr18	HAVANA	CDS	23754444	23754531	0	+	1	gene_id "ENSMUSG00000024302.17"; transcript_id "ENSMUST00000115832.4"; gene_type "protein_coding"; gene_name "Dtna"; transcript_type "protein_coding"; transcript_name "Dtna-202"; exon_number 12; exon_id "ENSMUSE00000573009.2"; level 2; protein_id "ENSMUSP00000111498.3"; transcript_support_level "1"; mgi_id "MGI:106039"; tag "basic"; tag "appris_principal_3"; tag "CCDS"; ccdsid "CCDS50236.1"; havana_gene "OTTMUSG00000067208.1"; havana_transcript "OTTMUST00000162817.1";
chr18	HAVANA	exon	23754444	23754531	0	+	.	gene_id "ENSMUSG00000024302.17"; transcript_id "ENSMUST00000221880.2"; gene_type "protein_coding"; gene_name "Dtna"; transcript_type "protein_coding"; transcript_name "Dtna-206"; exon_number 14; exon_id "ENSMUSE00000573009.2"; level 2; protein_id "ENSMUSP00000152565.2"; transcript_support_level "2"; mgi_id "MGI:106039"; tag "basic"; havana_gene "OTTMUSG00000067208.1"; havana_transcript "OTTMUST00000162896.1";
chr18	HAVANA	CDS	23754444	23754531	0	+	1	gene_id "ENSMUSG00000024302.17"; transcript_id "ENSMUST00000221880.2"; gene_type "protein_coding"; gene_name "Dtna"; transcript_type "protein_coding"; transcript_name "Dtna-206"; exon_number 14; exon_id "ENSMUSE00000573009.2"; level 2; protein_id "ENSMUSP00000152565.2"; transcript_support_level "2"; mgi_id "MGI:106039"; tag "basic"; havana_gene "OTTMUSG00000067208.1"; havana_transcript "OTTMUST00000162896.1";
chr18	HAVANA	exon	23754444	23754531	0	+	.	gene_id "ENSMUSG00000024302.17"; transcript_id "ENSMUST00000220904.2"; gene_type "protein_coding"; gene_name "Dtna"; transcript_type "protein_coding"; transcript_name "Dtna-203"; exon_number 15; exon_id "ENSMUSE00000573009.2"; level 2; protein_id "ENSMUSP00000152288.2"; transcript_support_level "1"; mgi_id "MGI:106039"; tag "alternative_3_UTR"; tag "basic"; tag "Ensembl_canonical"; tag "GENCODE_Primary"; havana_gene "OTTMUSG00000067208.1"; havana_transcript "OTTMUST00000162888.1";
chr18	HAVANA	CDS	23754444	23754531	0	+	1	gene_id "ENSMUSG00000024302.17"; transcript_id "ENSMUST00000220904.2"; gene_type "protein_coding"; gene_name "Dtna"; transcript_type "protein_coding"; transcript_name "Dtna-203"; exon_number 15; exon_id "ENSMUSE00000573009.2"; level 2; protein_id "ENSMUSP00000152288.2"; transcript_support_level "1"; mgi_id "MGI:106039"; tag "alternative_3_UTR"; tag "basic"; tag "Ensembl_canonical"; tag "GENCODE_Primary"; havana_gene "OTTMUSG00000067208.1"; havana_transcript "OTTMUST00000162888.1";
chr18	ENSEMBL_gcm37	exon	23754444	23754531	2.8403801475399	+	.	gene_id "ENSMUSG00000024302.17"; transcript_id "ENSMUSG00000024302.17_tx_24"; exon_id "chr18_23754444_23754531_+"; exonnum "14"; txlen "2062";
chr18	HAVANA	exon	23755024	23755121	0	+	.	gene_id "ENSMUSG00000024302.17"; transcript_id "ENSMUST00000115832.4"; gene_type "protein_coding"; gene_name "Dtna"; transcript_type "protein_coding"; transcript_name "Dtna-202"; exon_number 13; exon_id "ENSMUSE00000573008.2"; level 2; protein_id "ENSMUSP00000111498.3"; transcript_support_level "1"; mgi_id "MGI:106039"; tag "basic"; tag "appris_principal_3"; tag "CCDS"; ccdsid "CCDS50236.1"; havana_gene "OTTMUSG00000067208.1"; havana_transcript "OTTMUST00000162817.1";
chr18	HAVANA	CDS	23755024	23755121	0	+	0	gene_id "ENSMUSG00000024302.17"; transcript_id "ENSMUST00000115832.4"; gene_type "protein_coding"; gene_name "Dtna"; transcript_type "protein_coding"; transcript_name "Dtna-202"; exon_number 13; exon_id "ENSMUSE00000573008.2"; level 2; protein_id "ENSMUSP00000111498.3"; transcript_support_level "1"; mgi_id "MGI:106039"; tag "basic"; tag "appris_principal_3"; tag "CCDS"; ccdsid "CCDS50236.1"; havana_gene "OTTMUSG00000067208.1"; havana_transcript "OTTMUST00000162817.1";
chr18	HAVANA	exon	23755024	23755121	0	+	.	gene_id "ENSMUSG00000024302.17"; transcript_id "ENSMUST00000221880.2"; gene_type "protein_coding"; gene_name "Dtna"; transcript_type "protein_coding"; transcript_name "Dtna-206"; exon_number 15; exon_id "ENSMUSE00000573008.2"; level 2; protein_id "ENSMUSP00000152565.2"; transcript_support_level "2"; mgi_id "MGI:106039"; tag "basic"; havana_gene "OTTMUSG00000067208.1"; havana_transcript "OTTMUST00000162896.1";
chr18	HAVANA	CDS	23755024	23755121	0	+	0	gene_id "ENSMUSG00000024302.17"; transcript_id "ENSMUST00000221880.2"; gene_type "protein_coding"; gene_name "Dtna"; transcript_type "protein_coding"; transcript_name "Dtna-206"; exon_number 15; exon_id "ENSMUSE00000573008.2"; level 2; protein_id "ENSMUSP00000152565.2"; transcript_support_level "2"; mgi_id "MGI:106039"; tag "basic"; havana_gene "OTTMUSG00000067208.1"; havana_transcript "OTTMUST00000162896.1";
chr18	HAVANA	exon	23755024	23755121	0	+	.	gene_id "ENSMUSG00000024302.17"; transcript_id "ENSMUST00000220904.2"; gene_type "protein_coding"; gene_name "Dtna"; transcript_type "protein_coding"; transcript_name "Dtna-203"; exon_number 16; exon_id "ENSMUSE00000573008.2"; level 2; protein_id "ENSMUSP00000152288.2"; transcript_support_level "1"; mgi_id "MGI:106039"; tag "alternative_3_UTR"; tag "basic"; tag "Ensembl_canonical"; tag "GENCODE_Primary"; havana_gene "OTTMUSG00000067208.1"; havana_transcript "OTTMUST00000162888.1";
chr18	HAVANA	CDS	23755024	23755121	0	+	0	gene_id "ENSMUSG00000024302.17"; transcript_id "ENSMUST00000220904.2"; gene_type "protein_coding"; gene_name "Dtna"; transcript_type "protein_coding"; transcript_name "Dtna-203"; exon_number 16; exon_id "ENSMUSE00000573008.2"; level 2; protein_id "ENSMUSP00000152288.2"; transcript_support_level "1"; mgi_id "MGI:106039"; tag "alternative_3_UTR"; tag "basic"; tag "Ensembl_canonical"; tag "GENCODE_Primary"; havana_gene "OTTMUSG00000067208.1"; havana_transcript "OTTMUST00000162888.1";
chr18	ENSEMBL_gcm37	exon	23755024	23755121	2.8403801475399	+	.	gene_id "ENSMUSG00000024302.17"; transcript_id "ENSMUSG00000024302.17_tx_24"; exon_id "chr18_23755024_23755121_+"; exonnum "15"; txlen "2062";
chr18	HAVANA	exon	23758139	23758252	0	+	.	gene_id "ENSMUSG00000024302.17"; transcript_id "ENSMUST00000115832.4"; gene_type "protein_coding"; gene_name "Dtna"; transcript_type "protein_coding"; transcript_name "Dtna-202"; exon_number 14; exon_id "ENSMUSE00000573007.2"; level 2; protein_id "ENSMUSP00000111498.3"; transcript_support_level "1"; mgi_id "MGI:106039"; tag "basic"; tag "appris_principal_3"; tag "CCDS"; ccdsid "CCDS50236.1"; havana_gene "OTTMUSG00000067208.1"; havana_transcript "OTTMUST00000162817.1";
chr18	HAVANA	CDS	23758139	23758252	0	+	1	gene_id "ENSMUSG00000024302.17"; transcript_id "ENSMUST00000115832.4"; gene_type "protein_coding"; gene_name "Dtna"; transcript_type "protein_coding"; transcript_name "Dtna-202"; exon_number 14; exon_id "ENSMUSE00000573007.2"; level 2; protein_id "ENSMUSP00000111498.3"; transcript_support_level "1"; mgi_id "MGI:106039"; tag "basic"; tag "appris_principal_3"; tag "CCDS"; ccdsid "CCDS50236.1"; havana_gene "OTTMUSG00000067208.1"; havana_transcript "OTTMUST00000162817.1";
chr18	HAVANA	exon	23758139	23758252	0	+	.	gene_id "ENSMUSG00000024302.17"; transcript_id "ENSMUST00000221880.2"; gene_type "protein_coding"; gene_name "Dtna"; transcript_type "protein_coding"; transcript_name "Dtna-206"; exon_number 16; exon_id "ENSMUSE00000573007.2"; level 2; protein_id "ENSMUSP00000152565.2"; transcript_support_level "2"; mgi_id "MGI:106039"; tag "basic"; havana_gene "OTTMUSG00000067208.1"; havana_transcript "OTTMUST00000162896.1";
chr18	HAVANA	CDS	23758139	23758252	0	+	1	gene_id "ENSMUSG00000024302.17"; transcript_id "ENSMUST00000221880.2"; gene_type "protein_coding"; gene_name "Dtna"; transcript_type "protein_coding"; transcript_name "Dtna-206"; exon_number 16; exon_id "ENSMUSE00000573007.2"; level 2; protein_id "ENSMUSP00000152565.2"; transcript_support_level "2"; mgi_id "MGI:106039"; tag "basic"; havana_gene "OTTMUSG00000067208.1"; havana_transcript "OTTMUST00000162896.1";
chr18	HAVANA	exon	23758139	23758252	0	+	.	gene_id "ENSMUSG00000024302.17"; transcript_id "ENSMUST00000220904.2"; gene_type "protein_coding"; gene_name "Dtna"; transcript_type "protein_coding"; transcript_name "Dtna-203"; exon_number 17; exon_id "ENSMUSE00000573007.2"; level 2; protein_id "ENSMUSP00000152288.2"; transcript_support_level "1"; mgi_id "MGI:106039"; tag "alternative_3_UTR"; tag "basic"; tag "Ensembl_canonical"; tag "GENCODE_Primary"; havana_gene "OTTMUSG00000067208.1"; havana_transcript "OTTMUST00000162888.1";
chr18	HAVANA	CDS	23758139	23758252	0	+	1	gene_id "ENSMUSG00000024302.17"; transcript_id "ENSMUST00000220904.2"; gene_type "protein_coding"; gene_name "Dtna"; transcript_type "protein_coding"; transcript_name "Dtna-203"; exon_number 17; exon_id "ENSMUSE00000573007.2"; level 2; protein_id "ENSMUSP00000152288.2"; transcript_support_level "1"; mgi_id "MGI:106039"; tag "alternative_3_UTR"; tag "basic"; tag "Ensembl_canonical"; tag "GENCODE_Primary"; havana_gene "OTTMUSG00000067208.1"; havana_transcript "OTTMUST00000162888.1";
chr18	ENSEMBL_gcm37	exon	23758139	23758252	2.8403801475399	+	.	gene_id "ENSMUSG00000024302.17"; transcript_id "ENSMUSG00000024302.17_tx_24"; exon_id "chr18_23758139_23758252_+"; exonnum "16"; txlen "2062";
chr18	HAVANA	exon	23764389	23764485	0	+	.	gene_id "ENSMUSG00000024302.17"; transcript_id "ENSMUST00000115832.4"; gene_type "protein_coding"; gene_name "Dtna"; transcript_type "protein_coding"; transcript_name "Dtna-202"; exon_number 15; exon_id "ENSMUSE00000140736.4"; level 2; protein_id "ENSMUSP00000111498.3"; transcript_support_level "1"; mgi_id "MGI:106039"; tag "basic"; tag "appris_principal_3"; tag "CCDS"; ccdsid "CCDS50236.1"; havana_gene "OTTMUSG00000067208.1"; havana_transcript "OTTMUST00000162817.1";
chr18	HAVANA	CDS	23764389	23764485	0	+	1	gene_id "ENSMUSG00000024302.17"; transcript_id "ENSMUST00000115832.4"; gene_type "protein_coding"; gene_name "Dtna"; transcript_type "protein_coding"; transcript_name "Dtna-202"; exon_number 15; exon_id "ENSMUSE00000140736.4"; level 2; protein_id "ENSMUSP00000111498.3"; transcript_support_level "1"; mgi_id "MGI:106039"; tag "basic"; tag "appris_principal_3"; tag "CCDS"; ccdsid "CCDS50236.1"; havana_gene "OTTMUSG00000067208.1"; havana_transcript "OTTMUST00000162817.1";
chr18	HAVANA	exon	23764389	23764485	0	+	.	gene_id "ENSMUSG00000024302.17"; transcript_id "ENSMUST00000221880.2"; gene_type "protein_coding"; gene_name "Dtna"; transcript_type "protein_coding"; transcript_name "Dtna-206"; exon_number 17; exon_id "ENSMUSE00000140736.4"; level 2; protein_id "ENSMUSP00000152565.2"; transcript_support_level "2"; mgi_id "MGI:106039"; tag "basic"; havana_gene "OTTMUSG00000067208.1"; havana_transcript "OTTMUST00000162896.1";
chr18	HAVANA	CDS	23764389	23764485	0	+	1	gene_id "ENSMUSG00000024302.17"; transcript_id "ENSMUST00000221880.2"; gene_type "protein_coding"; gene_name "Dtna"; transcript_type "protein_coding"; transcript_name "Dtna-206"; exon_number 17; exon_id "ENSMUSE00000140736.4"; level 2; protein_id "ENSMUSP00000152565.2"; transcript_support_level "2"; mgi_id "MGI:106039"; tag "basic"; havana_gene "OTTMUSG00000067208.1"; havana_transcript "OTTMUST00000162896.1";
chr18	HAVANA	exon	23764389	23764485	0	+	.	gene_id "ENSMUSG00000024302.17"; transcript_id "ENSMUST00000220904.2"; gene_type "protein_coding"; gene_name "Dtna"; transcript_type "protein_coding"; transcript_name "Dtna-203"; exon_number 18; exon_id "ENSMUSE00000140736.4"; level 2; protein_id "ENSMUSP00000152288.2"; transcript_support_level "1"; mgi_id "MGI:106039"; tag "alternative_3_UTR"; tag "basic"; tag "Ensembl_canonical"; tag "GENCODE_Primary"; havana_gene "OTTMUSG00000067208.1"; havana_transcript "OTTMUST00000162888.1";
chr18	HAVANA	CDS	23764389	23764485	0	+	1	gene_id "ENSMUSG00000024302.17"; transcript_id "ENSMUST00000220904.2"; gene_type "protein_coding"; gene_name "Dtna"; transcript_type "protein_coding"; transcript_name "Dtna-203"; exon_number 18; exon_id "ENSMUSE00000140736.4"; level 2; protein_id "ENSMUSP00000152288.2"; transcript_support_level "1"; mgi_id "MGI:106039"; tag "alternative_3_UTR"; tag "basic"; tag "Ensembl_canonical"; tag "GENCODE_Primary"; havana_gene "OTTMUSG00000067208.1"; havana_transcript "OTTMUST00000162888.1";
chr18	ENSEMBL_gcm37	exon	23764389	23764485	2.8403801475399	+	.	gene_id "ENSMUSG00000024302.17"; transcript_id "ENSMUSG00000024302.17_tx_24"; exon_id "chr18_23764389_23764485_+"; exonnum "17"; txlen "2062";
chr18	HAVANA	exon	23766275	23766295	0	+	.	gene_id "ENSMUSG00000024302.17"; transcript_id "ENSMUST00000220904.2"; gene_type "protein_coding"; gene_name "Dtna"; transcript_type "protein_coding"; transcript_name "Dtna-203"; exon_number 19; exon_id "ENSMUSE00001415565.2"; level 2; protein_id "ENSMUSP00000152288.2"; transcript_support_level "1"; mgi_id "MGI:106039"; tag "alternative_3_UTR"; tag "basic"; tag "Ensembl_canonical"; tag "GENCODE_Primary"; havana_gene "OTTMUSG00000067208.1"; havana_transcript "OTTMUST00000162888.1";
chr18	HAVANA	CDS	23766275	23766295	0	+	0	gene_id "ENSMUSG00000024302.17"; transcript_id "ENSMUST00000220904.2"; gene_type "protein_coding"; gene_name "Dtna"; transcript_type "protein_coding"; transcript_name "Dtna-203"; exon_number 19; exon_id "ENSMUSE00001415565.2"; level 2; protein_id "ENSMUSP00000152288.2"; transcript_support_level "1"; mgi_id "MGI:106039"; tag "alternative_3_UTR"; tag "basic"; tag "Ensembl_canonical"; tag "GENCODE_Primary"; havana_gene "OTTMUSG00000067208.1"; havana_transcript "OTTMUST00000162888.1";
chr18	ENSEMBL_gcm37	exon	23766275	23766295	2.8403801475399	+	.	gene_id "ENSMUSG00000024302.17"; transcript_id "ENSMUSG00000024302.17_tx_24"; exon_id "chr18_23766275_23766295_+"; exonnum "18"; txlen "2062";
chr18	HAVANA	CDS	23766275	23766322	0	+	0	gene_id "ENSMUSG00000024302.17"; transcript_id "ENSMUST00000221880.2"; gene_type "protein_coding"; gene_name "Dtna"; transcript_type "protein_coding"; transcript_name "Dtna-206"; exon_number 18; exon_id "ENSMUSE00001414898.2"; level 2; protein_id "ENSMUSP00000152565.2"; transcript_support_level "2"; mgi_id "MGI:106039"; tag "basic"; havana_gene "OTTMUSG00000067208.1"; havana_transcript "OTTMUST00000162896.1";
chr18	HAVANA	exon	23766275	23768834	0	+	.	gene_id "ENSMUSG00000024302.17"; transcript_id "ENSMUST00000221880.2"; gene_type "protein_coding"; gene_name "Dtna"; transcript_type "protein_coding"; transcript_name "Dtna-206"; exon_number 18; exon_id "ENSMUSE00001414898.2"; level 2; protein_id "ENSMUSP00000152565.2"; transcript_support_level "2"; mgi_id "MGI:106039"; tag "basic"; havana_gene "OTTMUSG00000067208.1"; havana_transcript "OTTMUST00000162896.1";
chr18	HAVANA	stop_codon	23766323	23766325	0	+	0	gene_id "ENSMUSG00000024302.17"; transcript_id "ENSMUST00000221880.2"; gene_type "protein_coding"; gene_name "Dtna"; transcript_type "protein_coding"; transcript_name "Dtna-206"; exon_number 18; exon_id "ENSMUSE00001414898.2"; level 2; protein_id "ENSMUSP00000152565.2"; transcript_support_level "2"; mgi_id "MGI:106039"; tag "basic"; havana_gene "OTTMUSG00000067208.1"; havana_transcript "OTTMUST00000162896.1";
chr18	HAVANA	UTR	23766323	23768834	0	+	.	gene_id "ENSMUSG00000024302.17"; transcript_id "ENSMUST00000221880.2"; gene_type "protein_coding"; gene_name "Dtna"; transcript_type "protein_coding"; transcript_name "Dtna-206"; exon_number 18; exon_id "ENSMUSE00001414898.2"; level 2; protein_id "ENSMUSP00000152565.2"; transcript_support_level "2"; mgi_id "MGI:106039"; tag "basic"; havana_gene "OTTMUSG00000067208.1"; havana_transcript "OTTMUST00000162896.1";
chr18	sragcm37_ss	exon	23768717	23768827	2.8403801475399	+	.	gene_id "ENSMUSG00000024302.17"; transcript_id "ENSMUSG00000024302.17_tx_24"; exon_id "chr18_23768717_23768827_+"; exonnum "19"; txlen "2062";
chr18	HAVANA	exon	23776204	23776363	0	+	.	gene_id "ENSMUSG00000024302.17"; transcript_id "ENSMUST00000115832.4"; gene_type "protein_coding"; gene_name "Dtna"; transcript_type "protein_coding"; transcript_name "Dtna-202"; exon_number 16; exon_id "ENSMUSE00000573005.2"; level 2; protein_id "ENSMUSP00000111498.3"; transcript_support_level "1"; mgi_id "MGI:106039"; tag "basic"; tag "appris_principal_3"; tag "CCDS"; ccdsid "CCDS50236.1"; havana_gene "OTTMUSG00000067208.1"; havana_transcript "OTTMUST00000162817.1";
chr18	HAVANA	CDS	23776204	23776363	0	+	0	gene_id "ENSMUSG00000024302.17"; transcript_id "ENSMUST00000115832.4"; gene_type "protein_coding"; gene_name "Dtna"; transcript_type "protein_coding"; transcript_name "Dtna-202"; exon_number 16; exon_id "ENSMUSE00000573005.2"; level 2; protein_id "ENSMUSP00000111498.3"; transcript_support_level "1"; mgi_id "MGI:106039"; tag "basic"; tag "appris_principal_3"; tag "CCDS"; ccdsid "CCDS50236.1"; havana_gene "OTTMUSG00000067208.1"; havana_transcript "OTTMUST00000162817.1";
chr18	HAVANA	exon	23776204	23776363	0	+	.	gene_id "ENSMUSG00000024302.17"; transcript_id "ENSMUST00000220904.2"; gene_type "protein_coding"; gene_name "Dtna"; transcript_type "protein_coding"; transcript_name "Dtna-203"; exon_number 20; exon_id "ENSMUSE00000573005.2"; level 2; protein_id "ENSMUSP00000152288.2"; transcript_support_level "1"; mgi_id "MGI:106039"; tag "alternative_3_UTR"; tag "basic"; tag "Ensembl_canonical"; tag "GENCODE_Primary"; havana_gene "OTTMUSG00000067208.1"; havana_transcript "OTTMUST00000162888.1";
chr18	HAVANA	CDS	23776204	23776363	0	+	0	gene_id "ENSMUSG00000024302.17"; transcript_id "ENSMUST00000220904.2"; gene_type "protein_coding"; gene_name "Dtna"; transcript_type "protein_coding"; transcript_name "Dtna-203"; exon_number 20; exon_id "ENSMUSE00000573005.2"; level 2; protein_id "ENSMUSP00000152288.2"; transcript_support_level "1"; mgi_id "MGI:106039"; tag "alternative_3_UTR"; tag "basic"; tag "Ensembl_canonical"; tag "GENCODE_Primary"; havana_gene "OTTMUSG00000067208.1"; havana_transcript "OTTMUST00000162888.1";
chr18	HAVANA	exon	23779254	23779343	0	+	.	gene_id "ENSMUSG00000024302.17"; transcript_id "ENSMUST00000115832.4"; gene_type "protein_coding"; gene_name "Dtna"; transcript_type "protein_coding"; transcript_name "Dtna-202"; exon_number 17; exon_id "ENSMUSE00000573004.2"; level 2; protein_id "ENSMUSP00000111498.3"; transcript_support_level "1"; mgi_id "MGI:106039"; tag "basic"; tag "appris_principal_3"; tag "CCDS"; ccdsid "CCDS50236.1"; havana_gene "OTTMUSG00000067208.1"; havana_transcript "OTTMUST00000162817.1";
chr18	HAVANA	CDS	23779254	23779343	0	+	2	gene_id "ENSMUSG00000024302.17"; transcript_id "ENSMUST00000115832.4"; gene_type "protein_coding"; gene_name "Dtna"; transcript_type "protein_coding"; transcript_name "Dtna-202"; exon_number 17; exon_id "ENSMUSE00000573004.2"; level 2; protein_id "ENSMUSP00000111498.3"; transcript_support_level "1"; mgi_id "MGI:106039"; tag "basic"; tag "appris_principal_3"; tag "CCDS"; ccdsid "CCDS50236.1"; havana_gene "OTTMUSG00000067208.1"; havana_transcript "OTTMUST00000162817.1";
chr18	HAVANA	exon	23779254	23779343	0	+	.	gene_id "ENSMUSG00000024302.17"; transcript_id "ENSMUST00000220904.2"; gene_type "protein_coding"; gene_name "Dtna"; transcript_type "protein_coding"; transcript_name "Dtna-203"; exon_number 21; exon_id "ENSMUSE00000573004.2"; level 2; protein_id "ENSMUSP00000152288.2"; transcript_support_level "1"; mgi_id "MGI:106039"; tag "alternative_3_UTR"; tag "basic"; tag "Ensembl_canonical"; tag "GENCODE_Primary"; havana_gene "OTTMUSG00000067208.1"; havana_transcript "OTTMUST00000162888.1";
chr18	HAVANA	CDS	23779254	23779343	0	+	2	gene_id "ENSMUSG00000024302.17"; transcript_id "ENSMUST00000220904.2"; gene_type "protein_coding"; gene_name "Dtna"; transcript_type "protein_coding"; transcript_name "Dtna-203"; exon_number 21; exon_id "ENSMUSE00000573004.2"; level 2; protein_id "ENSMUSP00000152288.2"; transcript_support_level "1"; mgi_id "MGI:106039"; tag "alternative_3_UTR"; tag "basic"; tag "Ensembl_canonical"; tag "GENCODE_Primary"; havana_gene "OTTMUSG00000067208.1"; havana_transcript "OTTMUST00000162888.1";
chr18	HAVANA	exon	23779945	23780110	0	+	.	gene_id "ENSMUSG00000024302.17"; transcript_id "ENSMUST00000115832.4"; gene_type "protein_coding"; gene_name "Dtna"; transcript_type "protein_coding"; transcript_name "Dtna-202"; exon_number 18; exon_id "ENSMUSE00000573003.2"; level 2; protein_id "ENSMUSP00000111498.3"; transcript_support_level "1"; mgi_id "MGI:106039"; tag "basic"; tag "appris_principal_3"; tag "CCDS"; ccdsid "CCDS50236.1"; havana_gene "OTTMUSG00000067208.1"; havana_transcript "OTTMUST00000162817.1";
chr18	HAVANA	CDS	23779945	23780110	0	+	2	gene_id "ENSMUSG00000024302.17"; transcript_id "ENSMUST00000115832.4"; gene_type "protein_coding"; gene_name "Dtna"; transcript_type "protein_coding"; transcript_name "Dtna-202"; exon_number 18; exon_id "ENSMUSE00000573003.2"; level 2; protein_id "ENSMUSP00000111498.3"; transcript_support_level "1"; mgi_id "MGI:106039"; tag "basic"; tag "appris_principal_3"; tag "CCDS"; ccdsid "CCDS50236.1"; havana_gene "OTTMUSG00000067208.1"; havana_transcript "OTTMUST00000162817.1";
chr18	HAVANA	exon	23779945	23780110	0	+	.	gene_id "ENSMUSG00000024302.17"; transcript_id "ENSMUST00000220904.2"; gene_type "protein_coding"; gene_name "Dtna"; transcript_type "protein_coding"; transcript_name "Dtna-203"; exon_number 22; exon_id "ENSMUSE00000573003.2"; level 2; protein_id "ENSMUSP00000152288.2"; transcript_support_level "1"; mgi_id "MGI:106039"; tag "alternative_3_UTR"; tag "basic"; tag "Ensembl_canonical"; tag "GENCODE_Primary"; havana_gene "OTTMUSG00000067208.1"; havana_transcript "OTTMUST00000162888.1";
chr18	HAVANA	CDS	23779945	23780110	0	+	2	gene_id "ENSMUSG00000024302.17"; transcript_id "ENSMUST00000220904.2"; gene_type "protein_coding"; gene_name "Dtna"; transcript_type "protein_coding"; transcript_name "Dtna-203"; exon_number 22; exon_id "ENSMUSE00000573003.2"; level 2; protein_id "ENSMUSP00000152288.2"; transcript_support_level "1"; mgi_id "MGI:106039"; tag "alternative_3_UTR"; tag "basic"; tag "Ensembl_canonical"; tag "GENCODE_Primary"; havana_gene "OTTMUSG00000067208.1"; havana_transcript "OTTMUST00000162888.1";
chr18	HAVANA	exon	23784573	23784705	0	+	.	gene_id "ENSMUSG00000024302.17"; transcript_id "ENSMUST00000115832.4"; gene_type "protein_coding"; gene_name "Dtna"; transcript_type "protein_coding"; transcript_name "Dtna-202"; exon_number 19; exon_id "ENSMUSE00000392540.6"; level 2; protein_id "ENSMUSP00000111498.3"; transcript_support_level "1"; mgi_id "MGI:106039"; tag "basic"; tag "appris_principal_3"; tag "CCDS"; ccdsid "CCDS50236.1"; havana_gene "OTTMUSG00000067208.1"; havana_transcript "OTTMUST00000162817.1";
chr18	HAVANA	CDS	23784573	23784705	0	+	1	gene_id "ENSMUSG00000024302.17"; transcript_id "ENSMUST00000115832.4"; gene_type "protein_coding"; gene_name "Dtna"; transcript_type "protein_coding"; transcript_name "Dtna-202"; exon_number 19; exon_id "ENSMUSE00000392540.6"; level 2; protein_id "ENSMUSP00000111498.3"; transcript_support_level "1"; mgi_id "MGI:106039"; tag "basic"; tag "appris_principal_3"; tag "CCDS"; ccdsid "CCDS50236.1"; havana_gene "OTTMUSG00000067208.1"; havana_transcript "OTTMUST00000162817.1";
chr18	HAVANA	exon	23784573	23784705	0	+	.	gene_id "ENSMUSG00000024302.17"; transcript_id "ENSMUST00000220904.2"; gene_type "protein_coding"; gene_name "Dtna"; transcript_type "protein_coding"; transcript_name "Dtna-203"; exon_number 23; exon_id "ENSMUSE00000392540.6"; level 2; protein_id "ENSMUSP00000152288.2"; transcript_support_level "1"; mgi_id "MGI:106039"; tag "alternative_3_UTR"; tag "basic"; tag "Ensembl_canonical"; tag "GENCODE_Primary"; havana_gene "OTTMUSG00000067208.1"; havana_transcript "OTTMUST00000162888.1";
chr18	HAVANA	CDS	23784573	23784705	0	+	1	gene_id "ENSMUSG00000024302.17"; transcript_id "ENSMUST00000220904.2"; gene_type "protein_coding"; gene_name "Dtna"; transcript_type "protein_coding"; transcript_name "Dtna-203"; exon_number 23; exon_id "ENSMUSE00000392540.6"; level 2; protein_id "ENSMUSP00000152288.2"; transcript_support_level "1"; mgi_id "MGI:106039"; tag "alternative_3_UTR"; tag "basic"; tag "Ensembl_canonical"; tag "GENCODE_Primary"; havana_gene "OTTMUSG00000067208.1"; havana_transcript "OTTMUST00000162888.1";
chr18	HAVANA	exon	23784625	23784705	0	+	.	gene_id "ENSMUSG00000024302.17"; transcript_id "ENSMUST00000222726.2"; gene_type "protein_coding"; gene_name "Dtna"; transcript_type "protein_coding"; transcript_name "Dtna-209"; exon_number 1; exon_id "ENSMUSE00001421185.2"; level 2; protein_id "ENSMUSP00000152725.2"; transcript_support_level "5"; mgi_id "MGI:106039"; tag "mRNA_start_NF"; tag "cds_start_NF"; havana_gene "OTTMUSG00000067208.1"; havana_transcript "OTTMUST00000162979.1";
chr18	HAVANA	CDS	23784625	23784705	0	+	0	gene_id "ENSMUSG00000024302.17"; transcript_id "ENSMUST00000222726.2"; gene_type "protein_coding"; gene_name "Dtna"; transcript_type "protein_coding"; transcript_name "Dtna-209"; exon_number 1; exon_id "ENSMUSE00001421185.2"; level 2; protein_id "ENSMUSP00000152725.2"; transcript_support_level "5"; mgi_id "MGI:106039"; tag "mRNA_start_NF"; tag "cds_start_NF"; havana_gene "OTTMUSG00000067208.1"; havana_transcript "OTTMUST00000162979.1";
chr18	HAVANA	transcript	23784625	23792443	0	+	.	gene_id "ENSMUSG00000024302.17"; transcript_id "ENSMUST00000222726.2"; gene_type "protein_coding"; gene_name "Dtna"; transcript_type "protein_coding"; transcript_name "Dtna-209"; level 2; protein_id "ENSMUSP00000152725.2"; transcript_support_level "5"; mgi_id "MGI:106039"; tag "mRNA_start_NF"; tag "cds_start_NF"; havana_gene "OTTMUSG00000067208.1"; havana_transcript "OTTMUST00000162979.1";
chr18	HAVANA	CDS	23786386	23786400	0	+	0	gene_id "ENSMUSG00000024302.17"; transcript_id "ENSMUST00000115832.4"; gene_type "protein_coding"; gene_name "Dtna"; transcript_type "protein_coding"; transcript_name "Dtna-202"; exon_number 20; exon_id "ENSMUSE00000704326.2"; level 2; protein_id "ENSMUSP00000111498.3"; transcript_support_level "1"; mgi_id "MGI:106039"; tag "basic"; tag "appris_principal_3"; tag "CCDS"; ccdsid "CCDS50236.1"; havana_gene "OTTMUSG00000067208.1"; havana_transcript "OTTMUST00000162817.1";
chr18	HAVANA	CDS	23786386	23786400	0	+	0	gene_id "ENSMUSG00000024302.17"; transcript_id "ENSMUST00000220904.2"; gene_type "protein_coding"; gene_name "Dtna"; transcript_type "protein_coding"; transcript_name "Dtna-203"; exon_number 24; exon_id "ENSMUSE00000704326.2"; level 2; protein_id "ENSMUSP00000152288.2"; transcript_support_level "1"; mgi_id "MGI:106039"; tag "alternative_3_UTR"; tag "basic"; tag "Ensembl_canonical"; tag "GENCODE_Primary"; havana_gene "OTTMUSG00000067208.1"; havana_transcript "OTTMUST00000162888.1";
chr18	HAVANA	exon	23786386	23786434	0	+	.	gene_id "ENSMUSG00000024302.17"; transcript_id "ENSMUST00000115832.4"; gene_type "protein_coding"; gene_name "Dtna"; transcript_type "protein_coding"; transcript_name "Dtna-202"; exon_number 20; exon_id "ENSMUSE00000704326.2"; level 2; protein_id "ENSMUSP00000111498.3"; transcript_support_level "1"; mgi_id "MGI:106039"; tag "basic"; tag "appris_principal_3"; tag "CCDS"; ccdsid "CCDS50236.1"; havana_gene "OTTMUSG00000067208.1"; havana_transcript "OTTMUST00000162817.1";
chr18	HAVANA	exon	23786386	23786434	0	+	.	gene_id "ENSMUSG00000024302.17"; transcript_id "ENSMUST00000220904.2"; gene_type "protein_coding"; gene_name "Dtna"; transcript_type "protein_coding"; transcript_name "Dtna-203"; exon_number 24; exon_id "ENSMUSE00000704326.2"; level 2; protein_id "ENSMUSP00000152288.2"; transcript_support_level "1"; mgi_id "MGI:106039"; tag "alternative_3_UTR"; tag "basic"; tag "Ensembl_canonical"; tag "GENCODE_Primary"; havana_gene "OTTMUSG00000067208.1"; havana_transcript "OTTMUST00000162888.1";
chr18	HAVANA	stop_codon	23786401	23786403	0	+	0	gene_id "ENSMUSG00000024302.17"; transcript_id "ENSMUST00000115832.4"; gene_type "protein_coding"; gene_name "Dtna"; transcript_type "protein_coding"; transcript_name "Dtna-202"; exon_number 20; exon_id "ENSMUSE00000704326.2"; level 2; protein_id "ENSMUSP00000111498.3"; transcript_support_level "1"; mgi_id "MGI:106039"; tag "basic"; tag "appris_principal_3"; tag "CCDS"; ccdsid "CCDS50236.1"; havana_gene "OTTMUSG00000067208.1"; havana_transcript "OTTMUST00000162817.1";
chr18	HAVANA	stop_codon	23786401	23786403	0	+	0	gene_id "ENSMUSG00000024302.17"; transcript_id "ENSMUST00000220904.2"; gene_type "protein_coding"; gene_name "Dtna"; transcript_type "protein_coding"; transcript_name "Dtna-203"; exon_number 24; exon_id "ENSMUSE00000704326.2"; level 2; protein_id "ENSMUSP00000152288.2"; transcript_support_level "1"; mgi_id "MGI:106039"; tag "alternative_3_UTR"; tag "basic"; tag "Ensembl_canonical"; tag "GENCODE_Primary"; havana_gene "OTTMUSG00000067208.1"; havana_transcript "OTTMUST00000162888.1";
chr18	HAVANA	UTR	23786401	23786434	0	+	.	gene_id "ENSMUSG00000024302.17"; transcript_id "ENSMUST00000115832.4"; gene_type "protein_coding"; gene_name "Dtna"; transcript_type "protein_coding"; transcript_name "Dtna-202"; exon_number 20; exon_id "ENSMUSE00000704326.2"; level 2; protein_id "ENSMUSP00000111498.3"; transcript_support_level "1"; mgi_id "MGI:106039"; tag "basic"; tag "appris_principal_3"; tag "CCDS"; ccdsid "CCDS50236.1"; havana_gene "OTTMUSG00000067208.1"; havana_transcript "OTTMUST00000162817.1";
chr18	HAVANA	UTR	23786401	23786434	0	+	.	gene_id "ENSMUSG00000024302.17"; transcript_id "ENSMUST00000220904.2"; gene_type "protein_coding"; gene_name "Dtna"; transcript_type "protein_coding"; transcript_name "Dtna-203"; exon_number 24; exon_id "ENSMUSE00000704326.2"; level 2; protein_id "ENSMUSP00000152288.2"; transcript_support_level "1"; mgi_id "MGI:106039"; tag "alternative_3_UTR"; tag "basic"; tag "Ensembl_canonical"; tag "GENCODE_Primary"; havana_gene "OTTMUSG00000067208.1"; havana_transcript "OTTMUST00000162888.1";
chr18	HAVANA	exon	23788870	23792772	0	+	.	gene_id "ENSMUSG00000024302.17"; transcript_id "ENSMUST00000115832.4"; gene_type "protein_coding"; gene_name "Dtna"; transcript_type "protein_coding"; transcript_name "Dtna-202"; exon_number 21; exon_id "ENSMUSE00000704325.3"; level 2; protein_id "ENSMUSP00000111498.3"; transcript_support_level "1"; mgi_id "MGI:106039"; tag "basic"; tag "appris_principal_3"; tag "CCDS"; ccdsid "CCDS50236.1"; havana_gene "OTTMUSG00000067208.1"; havana_transcript "OTTMUST00000162817.1";
chr18	HAVANA	UTR	23788870	23792772	0	+	.	gene_id "ENSMUSG00000024302.17"; transcript_id "ENSMUST00000115832.4"; gene_type "protein_coding"; gene_name "Dtna"; transcript_type "protein_coding"; transcript_name "Dtna-202"; exon_number 21; exon_id "ENSMUSE00000704325.3"; level 2; protein_id "ENSMUSP00000111498.3"; transcript_support_level "1"; mgi_id "MGI:106039"; tag "basic"; tag "appris_principal_3"; tag "CCDS"; ccdsid "CCDS50236.1"; havana_gene "OTTMUSG00000067208.1"; havana_transcript "OTTMUST00000162817.1";
chr18	HAVANA	CDS	23791662	23791799	0	+	0	gene_id "ENSMUSG00000024302.17"; transcript_id "ENSMUST00000222726.2"; gene_type "protein_coding"; gene_name "Dtna"; transcript_type "protein_coding"; transcript_name "Dtna-209"; exon_number 2; exon_id "ENSMUSE00001420312.2"; level 2; protein_id "ENSMUSP00000152725.2"; transcript_support_level "5"; mgi_id "MGI:106039"; tag "mRNA_start_NF"; tag "cds_start_NF"; havana_gene "OTTMUSG00000067208.1"; havana_transcript "OTTMUST00000162979.1";
chr18	HAVANA	exon	23791662	23792443	0	+	.	gene_id "ENSMUSG00000024302.17"; transcript_id "ENSMUST00000222726.2"; gene_type "protein_coding"; gene_name "Dtna"; transcript_type "protein_coding"; transcript_name "Dtna-209"; exon_number 2; exon_id "ENSMUSE00001420312.2"; level 2; protein_id "ENSMUSP00000152725.2"; transcript_support_level "5"; mgi_id "MGI:106039"; tag "mRNA_start_NF"; tag "cds_start_NF"; havana_gene "OTTMUSG00000067208.1"; havana_transcript "OTTMUST00000162979.1";
chr18	HAVANA	exon	23791662	23792763	0	+	.	gene_id "ENSMUSG00000024302.17"; transcript_id "ENSMUST00000220904.2"; gene_type "protein_coding"; gene_name "Dtna"; transcript_type "protein_coding"; transcript_name "Dtna-203"; exon_number 25; exon_id "ENSMUSE00001413444.2"; level 2; protein_id "ENSMUSP00000152288.2"; transcript_support_level "1"; mgi_id "MGI:106039"; tag "alternative_3_UTR"; tag "basic"; tag "Ensembl_canonical"; tag "GENCODE_Primary"; havana_gene "OTTMUSG00000067208.1"; havana_transcript "OTTMUST00000162888.1";
chr18	HAVANA	UTR	23791662	23792763	0	+	.	gene_id "ENSMUSG00000024302.17"; transcript_id "ENSMUST00000220904.2"; gene_type "protein_coding"; gene_name "Dtna"; transcript_type "protein_coding"; transcript_name "Dtna-203"; exon_number 25; exon_id "ENSMUSE00001413444.2"; level 2; protein_id "ENSMUSP00000152288.2"; transcript_support_level "1"; mgi_id "MGI:106039"; tag "alternative_3_UTR"; tag "basic"; tag "Ensembl_canonical"; tag "GENCODE_Primary"; havana_gene "OTTMUSG00000067208.1"; havana_transcript "OTTMUST00000162888.1";
chr18	HAVANA	stop_codon	23791800	23791802	0	+	0	gene_id "ENSMUSG00000024302.17"; transcript_id "ENSMUST00000222726.2"; gene_type "protein_coding"; gene_name "Dtna"; transcript_type "protein_coding"; transcript_name "Dtna-209"; exon_number 2; exon_id "ENSMUSE00001420312.2"; level 2; protein_id "ENSMUSP00000152725.2"; transcript_support_level "5"; mgi_id "MGI:106039"; tag "mRNA_start_NF"; tag "cds_start_NF"; havana_gene "OTTMUSG00000067208.1"; havana_transcript "OTTMUST00000162979.1";
chr18	HAVANA	UTR	23791800	23792443	0	+	.	gene_id "ENSMUSG00000024302.17"; transcript_id "ENSMUST00000222726.2"; gene_type "protein_coding"; gene_name "Dtna"; transcript_type "protein_coding"; transcript_name "Dtna-209"; exon_number 2; exon_id "ENSMUSE00001420312.2"; level 2; protein_id "ENSMUSP00000152725.2"; transcript_support_level "5"; mgi_id "MGI:106039"; tag "mRNA_start_NF"; tag "cds_start_NF"; havana_gene "OTTMUSG00000067208.1"; havana_transcript "OTTMUST00000162979.1";
chr18	HAVANA	exon	23885390	23885477	0	+	.	gene_id "ENSMUSG00000024277.15"; transcript_id "ENSMUST00000132286.8"; gene_type "protein_coding"; gene_name "Mapre2"; transcript_type "retained_intron"; transcript_name "Mapre2-204"; exon_number 1; exon_id "ENSMUSE00000740461.2"; level 2; transcript_support_level "1"; mgi_id "MGI:106271"; havana_gene "OTTMUSG00000028208.1"; havana_transcript "OTTMUST00000069899.1";
chr18	ENSEMBL	exon	23885390	23885477	0	+	.	gene_id "ENSMUSG00000024277.15"; transcript_id "ENSMUST00000170802.8"; gene_type "protein_coding"; gene_name "Mapre2"; transcript_type "protein_coding"; transcript_name "Mapre2-209"; exon_number 1; exon_id "ENSMUSE00000740461.2"; level 3; protein_id "ENSMUSP00000128040.2"; transcript_support_level "5"; mgi_id "MGI:106271"; tag "basic"; tag "appris_alternative_1"; tag "CCDS"; ccdsid "CCDS50238.1"; havana_gene "OTTMUSG00000028208.1";
chr18	ENSEMBL	UTR	23885390	23885477	0	+	.	gene_id "ENSMUSG00000024277.15"; transcript_id "ENSMUST00000170802.8"; gene_type "protein_coding"; gene_name "Mapre2"; transcript_type "protein_coding"; transcript_name "Mapre2-209"; exon_number 1; exon_id "ENSMUSE00000740461.2"; level 3; protein_id "ENSMUSP00000128040.2"; transcript_support_level "5"; mgi_id "MGI:106271"; tag "basic"; tag "appris_alternative_1"; tag "CCDS"; ccdsid "CCDS50238.1"; havana_gene "OTTMUSG00000028208.1";
chr18	HAVANA	transcript	23885390	23907741	0	+	.	gene_id "ENSMUSG00000024277.15"; transcript_id "ENSMUST00000132286.8"; gene_type "protein_coding"; gene_name "Mapre2"; transcript_type "retained_intron"; transcript_name "Mapre2-204"; level 2; transcript_support_level "1"; mgi_id "MGI:106271"; havana_gene "OTTMUSG00000028208.1"; havana_transcript "OTTMUST00000069899.1";
chr18	HAVANA	gene	23885390	24026918	0	+	.	gene_id "ENSMUSG00000024277.15"; gene_type "protein_coding"; gene_name "Mapre2"; level 2; mgi_id "MGI:106271"; havana_gene "OTTMUSG00000028208.1";
chr18	ENSEMBL	transcript	23885390	24026918	0	+	.	gene_id "ENSMUSG00000024277.15"; transcript_id "ENSMUST00000170802.8"; gene_type "protein_coding"; gene_name "Mapre2"; transcript_type "protein_coding"; transcript_name "Mapre2-209"; level 3; protein_id "ENSMUSP00000128040.2"; transcript_support_level "5"; mgi_id "MGI:106271"; tag "basic"; tag "appris_alternative_1"; tag "CCDS"; ccdsid "CCDS50238.1"; havana_gene "OTTMUSG00000028208.1";
chr18	HAVANA	exon	23885396	23885477	0	+	.	gene_id "ENSMUSG00000024277.15"; transcript_id "ENSMUST00000155708.8"; gene_type "protein_coding"; gene_name "Mapre2"; transcript_type "protein_coding"; transcript_name "Mapre2-207"; exon_number 1; exon_id "ENSMUSE00000825786.2"; level 2; protein_id "ENSMUSP00000118807.2"; transcript_support_level "5"; mgi_id "MGI:106271"; tag "mRNA_end_NF"; tag "cds_end_NF"; havana_gene "OTTMUSG00000028208.1"; havana_transcript "OTTMUST00000069900.1";
chr18	HAVANA	UTR	23885396	23885477	0	+	.	gene_id "ENSMUSG00000024277.15"; transcript_id "ENSMUST00000155708.8"; gene_type "protein_coding"; gene_name "Mapre2"; transcript_type "protein_coding"; transcript_name "Mapre2-207"; exon_number 1; exon_id "ENSMUSE00000825786.2"; level 2; protein_id "ENSMUSP00000118807.2"; transcript_support_level "5"; mgi_id "MGI:106271"; tag "mRNA_end_NF"; tag "cds_end_NF"; havana_gene "OTTMUSG00000028208.1"; havana_transcript "OTTMUST00000069900.1";
chr18	ENSEMBL_gcm37	exon	23885396	23885477	0.264801849737795	+	.	gene_id "ENSMUSG00000024277.15"; transcript_id "ENSMUSG00000024277.15_tx_4"; exon_id "chr18_23885396_23885477_+"; exonnum "1"; txlen "2546";
chr18	HAVANA	transcript	23885396	24016753	0	+	.	gene_id "ENSMUSG00000024277.15"; transcript_id "ENSMUST00000155708.8"; gene_type "protein_coding"; gene_name "Mapre2"; transcript_type "protein_coding"; transcript_name "Mapre2-207"; level 2; protein_id "ENSMUSP00000118807.2"; transcript_support_level "5"; mgi_id "MGI:106271"; tag "mRNA_end_NF"; tag "cds_end_NF"; havana_gene "OTTMUSG00000028208.1"; havana_transcript "OTTMUST00000069900.1";
chr18	HAVANA	exon	23885450	23885477	0	+	.	gene_id "ENSMUSG00000024277.15"; transcript_id "ENSMUST00000118826.9"; gene_type "protein_coding"; gene_name "Mapre2"; transcript_type "protein_coding"; transcript_name "Mapre2-203"; exon_number 1; exon_id "ENSMUSE00000711127.2"; level 2; protein_id "ENSMUSP00000114113.3"; transcript_support_level "1"; mgi_id "MGI:106271"; tag "basic"; havana_gene "OTTMUSG00000028208.1"; havana_transcript "OTTMUST00000069882.1";
chr18	HAVANA	UTR	23885450	23885477	0	+	.	gene_id "ENSMUSG00000024277.15"; transcript_id "ENSMUST00000118826.9"; gene_type "protein_coding"; gene_name "Mapre2"; transcript_type "protein_coding"; transcript_name "Mapre2-203"; exon_number 1; exon_id "ENSMUSE00000711127.2"; level 2; protein_id "ENSMUSP00000114113.3"; transcript_support_level "1"; mgi_id "MGI:106271"; tag "basic"; havana_gene "OTTMUSG00000028208.1"; havana_transcript "OTTMUST00000069882.1";
chr18	HAVANA	transcript	23885450	23993694	0	+	.	gene_id "ENSMUSG00000024277.15"; transcript_id "ENSMUST00000118826.9"; gene_type "protein_coding"; gene_name "Mapre2"; transcript_type "protein_coding"; transcript_name "Mapre2-203"; level 2; protein_id "ENSMUSP00000114113.3"; transcript_support_level "1"; mgi_id "MGI:106271"; tag "basic"; havana_gene "OTTMUSG00000028208.1"; havana_transcript "OTTMUST00000069882.1";
chr18	HAVANA	UTR	23886782	23886890	0	+	.	gene_id "ENSMUSG00000024277.15"; transcript_id "ENSMUST00000115830.8"; gene_type "protein_coding"; gene_name "Mapre2"; transcript_type "protein_coding"; transcript_name "Mapre2-202"; exon_number 1; exon_id "ENSMUSE00000704321.2"; level 2; protein_id "ENSMUSP00000111496.2"; transcript_support_level "1"; mgi_id "MGI:106271"; tag "basic"; tag "CCDS"; ccdsid "CCDS50237.1"; havana_gene "OTTMUSG00000028208.1"; havana_transcript "OTTMUST00000070499.1";
chr18	HAVANA	exon	23886782	23886926	0	+	.	gene_id "ENSMUSG00000024277.15"; transcript_id "ENSMUST00000115830.8"; gene_type "protein_coding"; gene_name "Mapre2"; transcript_type "protein_coding"; transcript_name "Mapre2-202"; exon_number 1; exon_id "ENSMUSE00000704321.2"; level 2; protein_id "ENSMUSP00000111496.2"; transcript_support_level "1"; mgi_id "MGI:106271"; tag "basic"; tag "CCDS"; ccdsid "CCDS50237.1"; havana_gene "OTTMUSG00000028208.1"; havana_transcript "OTTMUST00000070499.1";
chr18	HAVANA	transcript	23886782	24025421	0	+	.	gene_id "ENSMUSG00000024277.15"; transcript_id "ENSMUST00000115830.8"; gene_type "protein_coding"; gene_name "Mapre2"; transcript_type "protein_coding"; transcript_name "Mapre2-202"; level 2; protein_id "ENSMUSP00000111496.2"; transcript_support_level "1"; mgi_id "MGI:106271"; tag "basic"; tag "CCDS"; ccdsid "CCDS50237.1"; havana_gene "OTTMUSG00000028208.1"; havana_transcript "OTTMUST00000070499.1";
chr18	HAVANA	exon	23886805	23886926	0	+	.	gene_id "ENSMUSG00000024277.15"; transcript_id "ENSMUST00000149943.2"; gene_type "protein_coding"; gene_name "Mapre2"; transcript_type "protein_coding_CDS_not_defined"; transcript_name "Mapre2-206"; exon_number 1; exon_id "ENSMUSE00000756594.2"; level 2; transcript_support_level "3"; mgi_id "MGI:106271"; havana_gene "OTTMUSG00000028208.1"; havana_transcript "OTTMUST00000070500.1";
chr18	ENSEMBL_gcm37	exon	23886805	23886926	0.00982018866300955	+	.	gene_id "ENSMUSG00000024277.15"; transcript_id "ENSMUSG00000024277.15_tx_5"; exon_id "chr18_23886805_23886926_+"; exonnum "1"; txlen "2586";
chr18	HAVANA	transcript	23886805	23931054	0	+	.	gene_id "ENSMUSG00000024277.15"; transcript_id "ENSMUST00000149943.2"; gene_type "protein_coding"; gene_name "Mapre2"; transcript_type "protein_coding_CDS_not_defined"; transcript_name "Mapre2-206"; level 2; transcript_support_level "3"; mgi_id "MGI:106271"; havana_gene "OTTMUSG00000028208.1"; havana_transcript "OTTMUST00000070500.1";
chr18	HAVANA	start_codon	23886891	23886893	0	+	0	gene_id "ENSMUSG00000024277.15"; transcript_id "ENSMUST00000115830.8"; gene_type "protein_coding"; gene_name "Mapre2"; transcript_type "protein_coding"; transcript_name "Mapre2-202"; exon_number 1; exon_id "ENSMUSE00000704321.2"; level 2; protein_id "ENSMUSP00000111496.2"; transcript_support_level "1"; mgi_id "MGI:106271"; tag "basic"; tag "CCDS"; ccdsid "CCDS50237.1"; havana_gene "OTTMUSG00000028208.1"; havana_transcript "OTTMUST00000070499.1";
chr18	HAVANA	CDS	23886891	23886926	0	+	0	gene_id "ENSMUSG00000024277.15"; transcript_id "ENSMUST00000115830.8"; gene_type "protein_coding"; gene_name "Mapre2"; transcript_type "protein_coding"; transcript_name "Mapre2-202"; exon_number 1; exon_id "ENSMUSE00000704321.2"; level 2; protein_id "ENSMUSP00000111496.2"; transcript_support_level "1"; mgi_id "MGI:106271"; tag "basic"; tag "CCDS"; ccdsid "CCDS50237.1"; havana_gene "OTTMUSG00000028208.1"; havana_transcript "OTTMUST00000070499.1";
chr18	sragcm37_mid	exon	23892651	23892763	0.264801849737795	+	.	gene_id "ENSMUSG00000024277.15"; transcript_id "ENSMUSG00000024277.15_tx_4"; exon_id "chr18_23892651_23892763_+"; exonnum "2"; txlen "2546";
chr18	sragcm37_mid	exon	23892651	23892763	0.00982018866300955	+	.	gene_id "ENSMUSG00000024277.15"; transcript_id "ENSMUSG00000024277.15_tx_5"; exon_id "chr18_23892651_23892763_+"; exonnum "2"; txlen "2586";
chr18	ENSEMBL	exon	23905661	23905716	0	+	.	gene_id "ENSMUSG00000024277.15"; transcript_id "ENSMUST00000170802.8"; gene_type "protein_coding"; gene_name "Mapre2"; transcript_type "protein_coding"; transcript_name "Mapre2-209"; exon_number 2; exon_id "ENSMUSE00001313155.2"; level 3; protein_id "ENSMUSP00000128040.2"; transcript_support_level "5"; mgi_id "MGI:106271"; tag "basic"; tag "appris_alternative_1"; tag "CCDS"; ccdsid "CCDS50238.1"; havana_gene "OTTMUSG00000028208.1";
chr18	ENSEMBL	UTR	23905661	23905716	0	+	.	gene_id "ENSMUSG00000024277.15"; transcript_id "ENSMUST00000170802.8"; gene_type "protein_coding"; gene_name "Mapre2"; transcript_type "protein_coding"; transcript_name "Mapre2-209"; exon_number 2; exon_id "ENSMUSE00001313155.2"; level 3; protein_id "ENSMUSP00000128040.2"; transcript_support_level "5"; mgi_id "MGI:106271"; tag "basic"; tag "appris_alternative_1"; tag "CCDS"; ccdsid "CCDS50238.1"; havana_gene "OTTMUSG00000028208.1";
chr18	HAVANA	exon	23905661	23905716	0	+	.	gene_id "ENSMUSG00000024277.15"; transcript_id "ENSMUST00000155708.8"; gene_type "protein_coding"; gene_name "Mapre2"; transcript_type "protein_coding"; transcript_name "Mapre2-207"; exon_number 2; exon_id "ENSMUSE00001313155.2"; level 2; protein_id "ENSMUSP00000118807.2"; transcript_support_level "5"; mgi_id "MGI:106271"; tag "mRNA_end_NF"; tag "cds_end_NF"; havana_gene "OTTMUSG00000028208.1"; havana_transcript "OTTMUST00000069900.1";
chr18	HAVANA	UTR	23905661	23905716	0	+	.	gene_id "ENSMUSG00000024277.15"; transcript_id "ENSMUST00000155708.8"; gene_type "protein_coding"; gene_name "Mapre2"; transcript_type "protein_coding"; transcript_name "Mapre2-207"; exon_number 2; exon_id "ENSMUSE00001313155.2"; level 2; protein_id "ENSMUSP00000118807.2"; transcript_support_level "5"; mgi_id "MGI:106271"; tag "mRNA_end_NF"; tag "cds_end_NF"; havana_gene "OTTMUSG00000028208.1"; havana_transcript "OTTMUST00000069900.1";
chr18	HAVANA	exon	23905661	23905716	0	+	.	gene_id "ENSMUSG00000024277.15"; transcript_id "ENSMUST00000118826.9"; gene_type "protein_coding"; gene_name "Mapre2"; transcript_type "protein_coding"; transcript_name "Mapre2-203"; exon_number 2; exon_id "ENSMUSE00001313155.2"; level 2; protein_id "ENSMUSP00000114113.3"; transcript_support_level "1"; mgi_id "MGI:106271"; tag "basic"; havana_gene "OTTMUSG00000028208.1"; havana_transcript "OTTMUST00000069882.1";
chr18	HAVANA	UTR	23905661	23905716	0	+	.	gene_id "ENSMUSG00000024277.15"; transcript_id "ENSMUST00000118826.9"; gene_type "protein_coding"; gene_name "Mapre2"; transcript_type "protein_coding"; transcript_name "Mapre2-203"; exon_number 2; exon_id "ENSMUSE00001313155.2"; level 2; protein_id "ENSMUSP00000114113.3"; transcript_support_level "1"; mgi_id "MGI:106271"; tag "basic"; havana_gene "OTTMUSG00000028208.1"; havana_transcript "OTTMUST00000069882.1";
chr18	HAVANA	exon	23905661	23905716	0	+	.	gene_id "ENSMUSG00000024277.15"; transcript_id "ENSMUST00000115830.8"; gene_type "protein_coding"; gene_name "Mapre2"; transcript_type "protein_coding"; transcript_name "Mapre2-202"; exon_number 2; exon_id "ENSMUSE00001264730.2"; level 2; protein_id "ENSMUSP00000111496.2"; transcript_support_level "1"; mgi_id "MGI:106271"; tag "basic"; tag "CCDS"; ccdsid "CCDS50237.1"; havana_gene "OTTMUSG00000028208.1"; havana_transcript "OTTMUST00000070499.1";
chr18	HAVANA	CDS	23905661	23905716	0	+	0	gene_id "ENSMUSG00000024277.15"; transcript_id "ENSMUST00000115830.8"; gene_type "protein_coding"; gene_name "Mapre2"; transcript_type "protein_coding"; transcript_name "Mapre2-202"; exon_number 2; exon_id "ENSMUSE00001264730.2"; level 2; protein_id "ENSMUSP00000111496.2"; transcript_support_level "1"; mgi_id "MGI:106271"; tag "basic"; tag "CCDS"; ccdsid "CCDS50237.1"; havana_gene "OTTMUSG00000028208.1"; havana_transcript "OTTMUST00000070499.1";
chr18	HAVANA	exon	23905661	23905716	0	+	.	gene_id "ENSMUSG00000024277.15"; transcript_id "ENSMUST00000149943.2"; gene_type "protein_coding"; gene_name "Mapre2"; transcript_type "protein_coding_CDS_not_defined"; transcript_name "Mapre2-206"; exon_number 2; exon_id "ENSMUSE00001313155.2"; level 2; transcript_support_level "3"; mgi_id "MGI:106271"; havana_gene "OTTMUSG00000028208.1"; havana_transcript "OTTMUST00000070500.1";
chr18	ENSEMBL_gcm37	exon	23905661	23905716	0.264801849737795	+	.	gene_id "ENSMUSG00000024277.15"; transcript_id "ENSMUSG00000024277.15_tx_4"; exon_id "chr18_23905661_23905716_+"; exonnum "3"; txlen "2546";
chr18	ENSEMBL_gcm37	exon	23905661	23905716	0.00982018866300955	+	.	gene_id "ENSMUSG00000024277.15"; transcript_id "ENSMUSG00000024277.15_tx_5"; exon_id "chr18_23905661_23905716_+"; exonnum "3"; txlen "2586";
chr18	HAVANA	exon	23905661	23907741	0	+	.	gene_id "ENSMUSG00000024277.15"; transcript_id "ENSMUST00000132286.8"; gene_type "protein_coding"; gene_name "Mapre2"; transcript_type "retained_intron"; transcript_name "Mapre2-204"; exon_number 2; exon_id "ENSMUSE00000798693.2"; level 2; transcript_support_level "1"; mgi_id "MGI:106271"; havana_gene "OTTMUSG00000028208.1"; havana_transcript "OTTMUST00000069899.1";
chr18	HAVANA	exon	23930490	23931054	0	+	.	gene_id "ENSMUSG00000024277.15"; transcript_id "ENSMUST00000149943.2"; gene_type "protein_coding"; gene_name "Mapre2"; transcript_type "protein_coding_CDS_not_defined"; transcript_name "Mapre2-206"; exon_number 3; exon_id "ENSMUSE00000841851.2"; level 2; transcript_support_level "3"; mgi_id "MGI:106271"; havana_gene "OTTMUSG00000028208.1"; havana_transcript "OTTMUST00000070500.1";
chr18	HAVANA	UTR	23937041	23937159	0	+	.	gene_id "ENSMUSG00000024277.15"; transcript_id "ENSMUST00000025127.5"; gene_type "protein_coding"; gene_name "Mapre2"; transcript_type "protein_coding"; transcript_name "Mapre2-201"; exon_number 1; exon_id "ENSMUSE00000406670.3"; level 2; protein_id "ENSMUSP00000025127.4"; transcript_support_level "1"; mgi_id "MGI:106271"; tag "basic"; tag "Ensembl_canonical"; tag "GENCODE_Primary"; tag "appris_principal_4"; tag "CCDS"; ccdsid "CCDS29095.1"; havana_gene "OTTMUSG00000028208.1"; havana_transcript "OTTMUST00000069881.1";
chr18	HAVANA	exon	23937041	23937278	0	+	.	gene_id "ENSMUSG00000024277.15"; transcript_id "ENSMUST00000025127.5"; gene_type "protein_coding"; gene_name "Mapre2"; transcript_type "protein_coding"; transcript_name "Mapre2-201"; exon_number 1; exon_id "ENSMUSE00000406670.3"; level 2; protein_id "ENSMUSP00000025127.4"; transcript_support_level "1"; mgi_id "MGI:106271"; tag "basic"; tag "Ensembl_canonical"; tag "GENCODE_Primary"; tag "appris_principal_4"; tag "CCDS"; ccdsid "CCDS29095.1"; havana_gene "OTTMUSG00000028208.1"; havana_transcript "OTTMUST00000069881.1";
chr18	HAVANA	transcript	23937041	24026914	0	+	.	gene_id "ENSMUSG00000024277.15"; transcript_id "ENSMUST00000025127.5"; gene_type "protein_coding"; gene_name "Mapre2"; transcript_type "protein_coding"; transcript_name "Mapre2-201"; level 2; protein_id "ENSMUSP00000025127.4"; transcript_support_level "1"; mgi_id "MGI:106271"; tag "basic"; tag "Ensembl_canonical"; tag "GENCODE_Primary"; tag "appris_principal_4"; tag "CCDS"; ccdsid "CCDS29095.1"; havana_gene "OTTMUSG00000028208.1"; havana_transcript "OTTMUST00000069881.1";
chr18	HAVANA	exon	23937077	23937278	0	+	.	gene_id "ENSMUSG00000024277.15"; transcript_id "ENSMUST00000141853.2"; gene_type "protein_coding"; gene_name "Mapre2"; transcript_type "retained_intron"; transcript_name "Mapre2-205"; exon_number 1; exon_id "ENSMUSE00000708972.3"; level 2; transcript_support_level "2"; mgi_id "MGI:106271"; havana_gene "OTTMUSG00000028208.1"; havana_transcript "OTTMUST00000070498.1";
chr18	HAVANA	transcript	23937077	23966850	0	+	.	gene_id "ENSMUSG00000024277.15"; transcript_id "ENSMUST00000141853.2"; gene_type "protein_coding"; gene_name "Mapre2"; transcript_type "retained_intron"; transcript_name "Mapre2-205"; level 2; transcript_support_level "2"; mgi_id "MGI:106271"; havana_gene "OTTMUSG00000028208.1"; havana_transcript "OTTMUST00000070498.1";
chr18	HAVANA	start_codon	23937160	23937162	0	+	0	gene_id "ENSMUSG00000024277.15"; transcript_id "ENSMUST00000025127.5"; gene_type "protein_coding"; gene_name "Mapre2"; transcript_type "protein_coding"; transcript_name "Mapre2-201"; exon_number 1; exon_id "ENSMUSE00000406670.3"; level 2; protein_id "ENSMUSP00000025127.4"; transcript_support_level "1"; mgi_id "MGI:106271"; tag "basic"; tag "Ensembl_canonical"; tag "GENCODE_Primary"; tag "appris_principal_4"; tag "CCDS"; ccdsid "CCDS29095.1"; havana_gene "OTTMUSG00000028208.1"; havana_transcript "OTTMUST00000069881.1";
chr18	HAVANA	start_codon	23937160	23937162	0	+	0	gene_id "ENSMUSG00000024277.15"; transcript_id "ENSMUST00000165387.2"; gene_type "protein_coding"; gene_name "Mapre2"; transcript_type "nonsense_mediated_decay"; transcript_name "Mapre2-208"; exon_number 1; exon_id "ENSMUSE00000896768.2"; level 2; protein_id "ENSMUSP00000131142.2"; transcript_support_level "5"; mgi_id "MGI:106271"; tag "not_organism_supported"; havana_gene "OTTMUSG00000028208.1"; havana_transcript "OTTMUST00000093626.1";
chr18	HAVANA	CDS	23937160	23937278	0	+	0	gene_id "ENSMUSG00000024277.15"; transcript_id "ENSMUST00000025127.5"; gene_type "protein_coding"; gene_name "Mapre2"; transcript_type "protein_coding"; transcript_name "Mapre2-201"; exon_number 1; exon_id "ENSMUSE00000406670.3"; level 2; protein_id "ENSMUSP00000025127.4"; transcript_support_level "1"; mgi_id "MGI:106271"; tag "basic"; tag "Ensembl_canonical"; tag "GENCODE_Primary"; tag "appris_principal_4"; tag "CCDS"; ccdsid "CCDS29095.1"; havana_gene "OTTMUSG00000028208.1"; havana_transcript "OTTMUST00000069881.1";
chr18	HAVANA	exon	23937160	23937278	0	+	.	gene_id "ENSMUSG00000024277.15"; transcript_id "ENSMUST00000165387.2"; gene_type "protein_coding"; gene_name "Mapre2"; transcript_type "nonsense_mediated_decay"; transcript_name "Mapre2-208"; exon_number 1; exon_id "ENSMUSE00000896768.2"; level 2; protein_id "ENSMUSP00000131142.2"; transcript_support_level "5"; mgi_id "MGI:106271"; tag "not_organism_supported"; havana_gene "OTTMUSG00000028208.1"; havana_transcript "OTTMUST00000093626.1";
chr18	HAVANA	CDS	23937160	23937278	0	+	0	gene_id "ENSMUSG00000024277.15"; transcript_id "ENSMUST00000165387.2"; gene_type "protein_coding"; gene_name "Mapre2"; transcript_type "nonsense_mediated_decay"; transcript_name "Mapre2-208"; exon_number 1; exon_id "ENSMUSE00000896768.2"; level 2; protein_id "ENSMUSP00000131142.2"; transcript_support_level "5"; mgi_id "MGI:106271"; tag "not_organism_supported"; havana_gene "OTTMUSG00000028208.1"; havana_transcript "OTTMUST00000093626.1";
chr18	HAVANA	transcript	23937160	24023988	0	+	.	gene_id "ENSMUSG00000024277.15"; transcript_id "ENSMUST00000165387.2"; gene_type "protein_coding"; gene_name "Mapre2"; transcript_type "nonsense_mediated_decay"; transcript_name "Mapre2-208"; level 2; protein_id "ENSMUSP00000131142.2"; transcript_support_level "5"; mgi_id "MGI:106271"; tag "not_organism_supported"; havana_gene "OTTMUSG00000028208.1"; havana_transcript "OTTMUST00000093626.1";
chr18	ENSEMBL	UTR	23965910	23965916	0	+	.	gene_id "ENSMUSG00000024277.15"; transcript_id "ENSMUST00000170802.8"; gene_type "protein_coding"; gene_name "Mapre2"; transcript_type "protein_coding"; transcript_name "Mapre2-209"; exon_number 3; exon_id "ENSMUSE00001205874.2"; level 3; protein_id "ENSMUSP00000128040.2"; transcript_support_level "5"; mgi_id "MGI:106271"; tag "basic"; tag "appris_alternative_1"; tag "CCDS"; ccdsid "CCDS50238.1"; havana_gene "OTTMUSG00000028208.1";
chr18	HAVANA	UTR	23965910	23965916	0	+	.	gene_id "ENSMUSG00000024277.15"; transcript_id "ENSMUST00000155708.8"; gene_type "protein_coding"; gene_name "Mapre2"; transcript_type "protein_coding"; transcript_name "Mapre2-207"; exon_number 3; exon_id "ENSMUSE00001205874.2"; level 2; protein_id "ENSMUSP00000118807.2"; transcript_support_level "5"; mgi_id "MGI:106271"; tag "mRNA_end_NF"; tag "cds_end_NF"; havana_gene "OTTMUSG00000028208.1"; havana_transcript "OTTMUST00000069900.1";
chr18	HAVANA	UTR	23965910	23965916	0	+	.	gene_id "ENSMUSG00000024277.15"; transcript_id "ENSMUST00000118826.9"; gene_type "protein_coding"; gene_name "Mapre2"; transcript_type "protein_coding"; transcript_name "Mapre2-203"; exon_number 3; exon_id "ENSMUSE00001205874.2"; level 2; protein_id "ENSMUSP00000114113.3"; transcript_support_level "1"; mgi_id "MGI:106271"; tag "basic"; havana_gene "OTTMUSG00000028208.1"; havana_transcript "OTTMUST00000069882.1";
chr18	ENSEMBL	exon	23965910	23966037	0	+	.	gene_id "ENSMUSG00000024277.15"; transcript_id "ENSMUST00000170802.8"; gene_type "protein_coding"; gene_name "Mapre2"; transcript_type "protein_coding"; transcript_name "Mapre2-209"; exon_number 3; exon_id "ENSMUSE00001205874.2"; level 3; protein_id "ENSMUSP00000128040.2"; transcript_support_level "5"; mgi_id "MGI:106271"; tag "basic"; tag "appris_alternative_1"; tag "CCDS"; ccdsid "CCDS50238.1"; havana_gene "OTTMUSG00000028208.1";
chr18	HAVANA	exon	23965910	23966037	0	+	.	gene_id "ENSMUSG00000024277.15"; transcript_id "ENSMUST00000155708.8"; gene_type "protein_coding"; gene_name "Mapre2"; transcript_type "protein_coding"; transcript_name "Mapre2-207"; exon_number 3; exon_id "ENSMUSE00001205874.2"; level 2; protein_id "ENSMUSP00000118807.2"; transcript_support_level "5"; mgi_id "MGI:106271"; tag "mRNA_end_NF"; tag "cds_end_NF"; havana_gene "OTTMUSG00000028208.1"; havana_transcript "OTTMUST00000069900.1";
chr18	HAVANA	exon	23965910	23966037	0	+	.	gene_id "ENSMUSG00000024277.15"; transcript_id "ENSMUST00000118826.9"; gene_type "protein_coding"; gene_name "Mapre2"; transcript_type "protein_coding"; transcript_name "Mapre2-203"; exon_number 3; exon_id "ENSMUSE00001205874.2"; level 2; protein_id "ENSMUSP00000114113.3"; transcript_support_level "1"; mgi_id "MGI:106271"; tag "basic"; havana_gene "OTTMUSG00000028208.1"; havana_transcript "OTTMUST00000069882.1";
chr18	HAVANA	exon	23965910	23966037	0	+	.	gene_id "ENSMUSG00000024277.15"; transcript_id "ENSMUST00000115830.8"; gene_type "protein_coding"; gene_name "Mapre2"; transcript_type "protein_coding"; transcript_name "Mapre2-202"; exon_number 3; exon_id "ENSMUSE00001306306.2"; level 2; protein_id "ENSMUSP00000111496.2"; transcript_support_level "1"; mgi_id "MGI:106271"; tag "basic"; tag "CCDS"; ccdsid "CCDS50237.1"; havana_gene "OTTMUSG00000028208.1"; havana_transcript "OTTMUST00000070499.1";
chr18	HAVANA	CDS	23965910	23966037	0	+	1	gene_id "ENSMUSG00000024277.15"; transcript_id "ENSMUST00000115830.8"; gene_type "protein_coding"; gene_name "Mapre2"; transcript_type "protein_coding"; transcript_name "Mapre2-202"; exon_number 3; exon_id "ENSMUSE00001306306.2"; level 2; protein_id "ENSMUSP00000111496.2"; transcript_support_level "1"; mgi_id "MGI:106271"; tag "basic"; tag "CCDS"; ccdsid "CCDS50237.1"; havana_gene "OTTMUSG00000028208.1"; havana_transcript "OTTMUST00000070499.1";
chr18	HAVANA	exon	23965910	23966037	0	+	.	gene_id "ENSMUSG00000024277.15"; transcript_id "ENSMUST00000025127.5"; gene_type "protein_coding"; gene_name "Mapre2"; transcript_type "protein_coding"; transcript_name "Mapre2-201"; exon_number 2; exon_id "ENSMUSE00001306306.2"; level 2; protein_id "ENSMUSP00000025127.4"; transcript_support_level "1"; mgi_id "MGI:106271"; tag "basic"; tag "Ensembl_canonical"; tag "GENCODE_Primary"; tag "appris_principal_4"; tag "CCDS"; ccdsid "CCDS29095.1"; havana_gene "OTTMUSG00000028208.1"; havana_transcript "OTTMUST00000069881.1";
chr18	HAVANA	CDS	23965910	23966037	0	+	1	gene_id "ENSMUSG00000024277.15"; transcript_id "ENSMUST00000025127.5"; gene_type "protein_coding"; gene_name "Mapre2"; transcript_type "protein_coding"; transcript_name "Mapre2-201"; exon_number 2; exon_id "ENSMUSE00001306306.2"; level 2; protein_id "ENSMUSP00000025127.4"; transcript_support_level "1"; mgi_id "MGI:106271"; tag "basic"; tag "Ensembl_canonical"; tag "GENCODE_Primary"; tag "appris_principal_4"; tag "CCDS"; ccdsid "CCDS29095.1"; havana_gene "OTTMUSG00000028208.1"; havana_transcript "OTTMUST00000069881.1";
chr18	ENSEMBL_gcm37	exon	23965910	23966037	0.264801849737795	+	.	gene_id "ENSMUSG00000024277.15"; transcript_id "ENSMUSG00000024277.15_tx_4"; exon_id "chr18_23965910_23966037_+"; exonnum "4"; txlen "2546";
chr18	ENSEMBL_gcm37	exon	23965910	23966037	0.00982018866300955	+	.	gene_id "ENSMUSG00000024277.15"; transcript_id "ENSMUSG00000024277.15_tx_5"; exon_id "chr18_23965910_23966037_+"; exonnum "4"; txlen "2586";
chr18	HAVANA	exon	23965910	23966850	0	+	.	gene_id "ENSMUSG00000024277.15"; transcript_id "ENSMUST00000141853.2"; gene_type "protein_coding"; gene_name "Mapre2"; transcript_type "retained_intron"; transcript_name "Mapre2-205"; exon_number 2; exon_id "ENSMUSE00000736558.2"; level 2; transcript_support_level "2"; mgi_id "MGI:106271"; havana_gene "OTTMUSG00000028208.1"; havana_transcript "OTTMUST00000070498.1";
chr18	ENSEMBL	start_codon	23965917	23965919	0	+	0	gene_id "ENSMUSG00000024277.15"; transcript_id "ENSMUST00000170802.8"; gene_type "protein_coding"; gene_name "Mapre2"; transcript_type "protein_coding"; transcript_name "Mapre2-209"; exon_number 3; exon_id "ENSMUSE00001205874.2"; level 3; protein_id "ENSMUSP00000128040.2"; transcript_support_level "5"; mgi_id "MGI:106271"; tag "basic"; tag "appris_alternative_1"; tag "CCDS"; ccdsid "CCDS50238.1"; havana_gene "OTTMUSG00000028208.1";
chr18	HAVANA	start_codon	23965917	23965919	0	+	0	gene_id "ENSMUSG00000024277.15"; transcript_id "ENSMUST00000155708.8"; gene_type "protein_coding"; gene_name "Mapre2"; transcript_type "protein_coding"; transcript_name "Mapre2-207"; exon_number 3; exon_id "ENSMUSE00001205874.2"; level 2; protein_id "ENSMUSP00000118807.2"; transcript_support_level "5"; mgi_id "MGI:106271"; tag "mRNA_end_NF"; tag "cds_end_NF"; havana_gene "OTTMUSG00000028208.1"; havana_transcript "OTTMUST00000069900.1";
chr18	HAVANA	start_codon	23965917	23965919	0	+	0	gene_id "ENSMUSG00000024277.15"; transcript_id "ENSMUST00000118826.9"; gene_type "protein_coding"; gene_name "Mapre2"; transcript_type "protein_coding"; transcript_name "Mapre2-203"; exon_number 3; exon_id "ENSMUSE00001205874.2"; level 2; protein_id "ENSMUSP00000114113.3"; transcript_support_level "1"; mgi_id "MGI:106271"; tag "basic"; havana_gene "OTTMUSG00000028208.1"; havana_transcript "OTTMUST00000069882.1";
chr18	ENSEMBL	CDS	23965917	23966037	0	+	0	gene_id "ENSMUSG00000024277.15"; transcript_id "ENSMUST00000170802.8"; gene_type "protein_coding"; gene_name "Mapre2"; transcript_type "protein_coding"; transcript_name "Mapre2-209"; exon_number 3; exon_id "ENSMUSE00001205874.2"; level 3; protein_id "ENSMUSP00000128040.2"; transcript_support_level "5"; mgi_id "MGI:106271"; tag "basic"; tag "appris_alternative_1"; tag "CCDS"; ccdsid "CCDS50238.1"; havana_gene "OTTMUSG00000028208.1";
chr18	HAVANA	CDS	23965917	23966037	0	+	0	gene_id "ENSMUSG00000024277.15"; transcript_id "ENSMUST00000155708.8"; gene_type "protein_coding"; gene_name "Mapre2"; transcript_type "protein_coding"; transcript_name "Mapre2-207"; exon_number 3; exon_id "ENSMUSE00001205874.2"; level 2; protein_id "ENSMUSP00000118807.2"; transcript_support_level "5"; mgi_id "MGI:106271"; tag "mRNA_end_NF"; tag "cds_end_NF"; havana_gene "OTTMUSG00000028208.1"; havana_transcript "OTTMUST00000069900.1";
chr18	HAVANA	CDS	23965917	23966037	0	+	0	gene_id "ENSMUSG00000024277.15"; transcript_id "ENSMUST00000118826.9"; gene_type "protein_coding"; gene_name "Mapre2"; transcript_type "protein_coding"; transcript_name "Mapre2-203"; exon_number 3; exon_id "ENSMUSE00001205874.2"; level 2; protein_id "ENSMUSP00000114113.3"; transcript_support_level "1"; mgi_id "MGI:106271"; tag "basic"; havana_gene "OTTMUSG00000028208.1"; havana_transcript "OTTMUST00000069882.1";
chr18	HAVANA	CDS	23986711	23986756	0	+	1	gene_id "ENSMUSG00000024277.15"; transcript_id "ENSMUST00000165387.2"; gene_type "protein_coding"; gene_name "Mapre2"; transcript_type "nonsense_mediated_decay"; transcript_name "Mapre2-208"; exon_number 2; exon_id "ENSMUSE00001222475.2"; level 2; protein_id "ENSMUSP00000131142.2"; transcript_support_level "5"; mgi_id "MGI:106271"; tag "not_organism_supported"; havana_gene "OTTMUSG00000028208.1"; havana_transcript "OTTMUST00000093626.1";
chr18	ENSEMBL	exon	23986711	23986856	0	+	.	gene_id "ENSMUSG00000024277.15"; transcript_id "ENSMUST00000170802.8"; gene_type "protein_coding"; gene_name "Mapre2"; transcript_type "protein_coding"; transcript_name "Mapre2-209"; exon_number 4; exon_id "ENSMUSE00001235332.2"; level 3; protein_id "ENSMUSP00000128040.2"; transcript_support_level "5"; mgi_id "MGI:106271"; tag "basic"; tag "appris_alternative_1"; tag "CCDS"; ccdsid "CCDS50238.1"; havana_gene "OTTMUSG00000028208.1";
chr18	ENSEMBL	CDS	23986711	23986856	0	+	2	gene_id "ENSMUSG00000024277.15"; transcript_id "ENSMUST00000170802.8"; gene_type "protein_coding"; gene_name "Mapre2"; transcript_type "protein_coding"; transcript_name "Mapre2-209"; exon_number 4; exon_id "ENSMUSE00001235332.2"; level 3; protein_id "ENSMUSP00000128040.2"; transcript_support_level "5"; mgi_id "MGI:106271"; tag "basic"; tag "appris_alternative_1"; tag "CCDS"; ccdsid "CCDS50238.1"; havana_gene "OTTMUSG00000028208.1";
chr18	HAVANA	exon	23986711	23986856	0	+	.	gene_id "ENSMUSG00000024277.15"; transcript_id "ENSMUST00000155708.8"; gene_type "protein_coding"; gene_name "Mapre2"; transcript_type "protein_coding"; transcript_name "Mapre2-207"; exon_number 4; exon_id "ENSMUSE00001235332.2"; level 2; protein_id "ENSMUSP00000118807.2"; transcript_support_level "5"; mgi_id "MGI:106271"; tag "mRNA_end_NF"; tag "cds_end_NF"; havana_gene "OTTMUSG00000028208.1"; havana_transcript "OTTMUST00000069900.1";
chr18	HAVANA	CDS	23986711	23986856	0	+	2	gene_id "ENSMUSG00000024277.15"; transcript_id "ENSMUST00000155708.8"; gene_type "protein_coding"; gene_name "Mapre2"; transcript_type "protein_coding"; transcript_name "Mapre2-207"; exon_number 4; exon_id "ENSMUSE00001235332.2"; level 2; protein_id "ENSMUSP00000118807.2"; transcript_support_level "5"; mgi_id "MGI:106271"; tag "mRNA_end_NF"; tag "cds_end_NF"; havana_gene "OTTMUSG00000028208.1"; havana_transcript "OTTMUST00000069900.1";
chr18	HAVANA	exon	23986711	23986856	0	+	.	gene_id "ENSMUSG00000024277.15"; transcript_id "ENSMUST00000118826.9"; gene_type "protein_coding"; gene_name "Mapre2"; transcript_type "protein_coding"; transcript_name "Mapre2-203"; exon_number 4; exon_id "ENSMUSE00001235332.2"; level 2; protein_id "ENSMUSP00000114113.3"; transcript_support_level "1"; mgi_id "MGI:106271"; tag "basic"; havana_gene "OTTMUSG00000028208.1"; havana_transcript "OTTMUST00000069882.1";
chr18	HAVANA	CDS	23986711	23986856	0	+	2	gene_id "ENSMUSG00000024277.15"; transcript_id "ENSMUST00000118826.9"; gene_type "protein_coding"; gene_name "Mapre2"; transcript_type "protein_coding"; transcript_name "Mapre2-203"; exon_number 4; exon_id "ENSMUSE00001235332.2"; level 2; protein_id "ENSMUSP00000114113.3"; transcript_support_level "1"; mgi_id "MGI:106271"; tag "basic"; havana_gene "OTTMUSG00000028208.1"; havana_transcript "OTTMUST00000069882.1";
chr18	HAVANA	exon	23986711	23986856	0	+	.	gene_id "ENSMUSG00000024277.15"; transcript_id "ENSMUST00000115830.8"; gene_type "protein_coding"; gene_name "Mapre2"; transcript_type "protein_coding"; transcript_name "Mapre2-202"; exon_number 4; exon_id "ENSMUSE00001235332.2"; level 2; protein_id "ENSMUSP00000111496.2"; transcript_support_level "1"; mgi_id "MGI:106271"; tag "basic"; tag "CCDS"; ccdsid "CCDS50237.1"; havana_gene "OTTMUSG00000028208.1"; havana_transcript "OTTMUST00000070499.1";
chr18	HAVANA	CDS	23986711	23986856	0	+	2	gene_id "ENSMUSG00000024277.15"; transcript_id "ENSMUST00000115830.8"; gene_type "protein_coding"; gene_name "Mapre2"; transcript_type "protein_coding"; transcript_name "Mapre2-202"; exon_number 4; exon_id "ENSMUSE00001235332.2"; level 2; protein_id "ENSMUSP00000111496.2"; transcript_support_level "1"; mgi_id "MGI:106271"; tag "basic"; tag "CCDS"; ccdsid "CCDS50237.1"; havana_gene "OTTMUSG00000028208.1"; havana_transcript "OTTMUST00000070499.1";
chr18	HAVANA	exon	23986711	23986856	0	+	.	gene_id "ENSMUSG00000024277.15"; transcript_id "ENSMUST00000025127.5"; gene_type "protein_coding"; gene_name "Mapre2"; transcript_type "protein_coding"; transcript_name "Mapre2-201"; exon_number 3; exon_id "ENSMUSE00001235332.2"; level 2; protein_id "ENSMUSP00000025127.4"; transcript_support_level "1"; mgi_id "MGI:106271"; tag "basic"; tag "Ensembl_canonical"; tag "GENCODE_Primary"; tag "appris_principal_4"; tag "CCDS"; ccdsid "CCDS29095.1"; havana_gene "OTTMUSG00000028208.1"; havana_transcript "OTTMUST00000069881.1";
chr18	HAVANA	CDS	23986711	23986856	0	+	2	gene_id "ENSMUSG00000024277.15"; transcript_id "ENSMUST00000025127.5"; gene_type "protein_coding"; gene_name "Mapre2"; transcript_type "protein_coding"; transcript_name "Mapre2-201"; exon_number 3; exon_id "ENSMUSE00001235332.2"; level 2; protein_id "ENSMUSP00000025127.4"; transcript_support_level "1"; mgi_id "MGI:106271"; tag "basic"; tag "Ensembl_canonical"; tag "GENCODE_Primary"; tag "appris_principal_4"; tag "CCDS"; ccdsid "CCDS29095.1"; havana_gene "OTTMUSG00000028208.1"; havana_transcript "OTTMUST00000069881.1";
chr18	HAVANA	exon	23986711	23986856	0	+	.	gene_id "ENSMUSG00000024277.15"; transcript_id "ENSMUST00000165387.2"; gene_type "protein_coding"; gene_name "Mapre2"; transcript_type "nonsense_mediated_decay"; transcript_name "Mapre2-208"; exon_number 2; exon_id "ENSMUSE00001222475.2"; level 2; protein_id "ENSMUSP00000131142.2"; transcript_support_level "5"; mgi_id "MGI:106271"; tag "not_organism_supported"; havana_gene "OTTMUSG00000028208.1"; havana_transcript "OTTMUST00000093626.1";
chr18	ENSEMBL_gcm37	exon	23986711	23986856	0.264801849737795	+	.	gene_id "ENSMUSG00000024277.15"; transcript_id "ENSMUSG00000024277.15_tx_4"; exon_id "chr18_23986711_23986856_+"; exonnum "5"; txlen "2546";
chr18	ENSEMBL_gcm37	exon	23986711	23986856	0.00982018866300955	+	.	gene_id "ENSMUSG00000024277.15"; transcript_id "ENSMUSG00000024277.15_tx_5"; exon_id "chr18_23986711_23986856_+"; exonnum "5"; txlen "2586";
chr18	HAVANA	stop_codon	23986757	23986759	0	+	0	gene_id "ENSMUSG00000024277.15"; transcript_id "ENSMUST00000165387.2"; gene_type "protein_coding"; gene_name "Mapre2"; transcript_type "nonsense_mediated_decay"; transcript_name "Mapre2-208"; exon_number 2; exon_id "ENSMUSE00001222475.2"; level 2; protein_id "ENSMUSP00000131142.2"; transcript_support_level "5"; mgi_id "MGI:106271"; tag "not_organism_supported"; havana_gene "OTTMUSG00000028208.1"; havana_transcript "OTTMUST00000093626.1";
chr18	HAVANA	UTR	23986757	23986856	0	+	.	gene_id "ENSMUSG00000024277.15"; transcript_id "ENSMUST00000165387.2"; gene_type "protein_coding"; gene_name "Mapre2"; transcript_type "nonsense_mediated_decay"; transcript_name "Mapre2-208"; exon_number 2; exon_id "ENSMUSE00001222475.2"; level 2; protein_id "ENSMUSP00000131142.2"; transcript_support_level "5"; mgi_id "MGI:106271"; tag "not_organism_supported"; havana_gene "OTTMUSG00000028208.1"; havana_transcript "OTTMUST00000093626.1";
chr18	ENSEMBL	exon	23991001	23991214	0	+	.	gene_id "ENSMUSG00000024277.15"; transcript_id "ENSMUST00000170802.8"; gene_type "protein_coding"; gene_name "Mapre2"; transcript_type "protein_coding"; transcript_name "Mapre2-209"; exon_number 5; exon_id "ENSMUSE00001303821.2"; level 3; protein_id "ENSMUSP00000128040.2"; transcript_support_level "5"; mgi_id "MGI:106271"; tag "basic"; tag "appris_alternative_1"; tag "CCDS"; ccdsid "CCDS50238.1"; havana_gene "OTTMUSG00000028208.1";
chr18	ENSEMBL	CDS	23991001	23991214	0	+	0	gene_id "ENSMUSG00000024277.15"; transcript_id "ENSMUST00000170802.8"; gene_type "protein_coding"; gene_name "Mapre2"; transcript_type "protein_coding"; transcript_name "Mapre2-209"; exon_number 5; exon_id "ENSMUSE00001303821.2"; level 3; protein_id "ENSMUSP00000128040.2"; transcript_support_level "5"; mgi_id "MGI:106271"; tag "basic"; tag "appris_alternative_1"; tag "CCDS"; ccdsid "CCDS50238.1"; havana_gene "OTTMUSG00000028208.1";
chr18	HAVANA	exon	23991001	23991214	0	+	.	gene_id "ENSMUSG00000024277.15"; transcript_id "ENSMUST00000155708.8"; gene_type "protein_coding"; gene_name "Mapre2"; transcript_type "protein_coding"; transcript_name "Mapre2-207"; exon_number 5; exon_id "ENSMUSE00001303821.2"; level 2; protein_id "ENSMUSP00000118807.2"; transcript_support_level "5"; mgi_id "MGI:106271"; tag "mRNA_end_NF"; tag "cds_end_NF"; havana_gene "OTTMUSG00000028208.1"; havana_transcript "OTTMUST00000069900.1";
chr18	HAVANA	CDS	23991001	23991214	0	+	0	gene_id "ENSMUSG00000024277.15"; transcript_id "ENSMUST00000155708.8"; gene_type "protein_coding"; gene_name "Mapre2"; transcript_type "protein_coding"; transcript_name "Mapre2-207"; exon_number 5; exon_id "ENSMUSE00001303821.2"; level 2; protein_id "ENSMUSP00000118807.2"; transcript_support_level "5"; mgi_id "MGI:106271"; tag "mRNA_end_NF"; tag "cds_end_NF"; havana_gene "OTTMUSG00000028208.1"; havana_transcript "OTTMUST00000069900.1";
chr18	HAVANA	exon	23991001	23991214	0	+	.	gene_id "ENSMUSG00000024277.15"; transcript_id "ENSMUST00000115830.8"; gene_type "protein_coding"; gene_name "Mapre2"; transcript_type "protein_coding"; transcript_name "Mapre2-202"; exon_number 5; exon_id "ENSMUSE00001303821.2"; level 2; protein_id "ENSMUSP00000111496.2"; transcript_support_level "1"; mgi_id "MGI:106271"; tag "basic"; tag "CCDS"; ccdsid "CCDS50237.1"; havana_gene "OTTMUSG00000028208.1"; havana_transcript "OTTMUST00000070499.1";
chr18	HAVANA	CDS	23991001	23991214	0	+	0	gene_id "ENSMUSG00000024277.15"; transcript_id "ENSMUST00000115830.8"; gene_type "protein_coding"; gene_name "Mapre2"; transcript_type "protein_coding"; transcript_name "Mapre2-202"; exon_number 5; exon_id "ENSMUSE00001303821.2"; level 2; protein_id "ENSMUSP00000111496.2"; transcript_support_level "1"; mgi_id "MGI:106271"; tag "basic"; tag "CCDS"; ccdsid "CCDS50237.1"; havana_gene "OTTMUSG00000028208.1"; havana_transcript "OTTMUST00000070499.1";
chr18	HAVANA	exon	23991001	23991214	0	+	.	gene_id "ENSMUSG00000024277.15"; transcript_id "ENSMUST00000025127.5"; gene_type "protein_coding"; gene_name "Mapre2"; transcript_type "protein_coding"; transcript_name "Mapre2-201"; exon_number 4; exon_id "ENSMUSE00001303821.2"; level 2; protein_id "ENSMUSP00000025127.4"; transcript_support_level "1"; mgi_id "MGI:106271"; tag "basic"; tag "Ensembl_canonical"; tag "GENCODE_Primary"; tag "appris_principal_4"; tag "CCDS"; ccdsid "CCDS29095.1"; havana_gene "OTTMUSG00000028208.1"; havana_transcript "OTTMUST00000069881.1";
chr18	HAVANA	CDS	23991001	23991214	0	+	0	gene_id "ENSMUSG00000024277.15"; transcript_id "ENSMUST00000025127.5"; gene_type "protein_coding"; gene_name "Mapre2"; transcript_type "protein_coding"; transcript_name "Mapre2-201"; exon_number 4; exon_id "ENSMUSE00001303821.2"; level 2; protein_id "ENSMUSP00000025127.4"; transcript_support_level "1"; mgi_id "MGI:106271"; tag "basic"; tag "Ensembl_canonical"; tag "GENCODE_Primary"; tag "appris_principal_4"; tag "CCDS"; ccdsid "CCDS29095.1"; havana_gene "OTTMUSG00000028208.1"; havana_transcript "OTTMUST00000069881.1";
chr18	HAVANA	exon	23991001	23991214	0	+	.	gene_id "ENSMUSG00000024277.15"; transcript_id "ENSMUST00000165387.2"; gene_type "protein_coding"; gene_name "Mapre2"; transcript_type "nonsense_mediated_decay"; transcript_name "Mapre2-208"; exon_number 3; exon_id "ENSMUSE00001235862.2"; level 2; protein_id "ENSMUSP00000131142.2"; transcript_support_level "5"; mgi_id "MGI:106271"; tag "not_organism_supported"; havana_gene "OTTMUSG00000028208.1"; havana_transcript "OTTMUST00000093626.1";
chr18	HAVANA	UTR	23991001	23991214	0	+	.	gene_id "ENSMUSG00000024277.15"; transcript_id "ENSMUST00000165387.2"; gene_type "protein_coding"; gene_name "Mapre2"; transcript_type "nonsense_mediated_decay"; transcript_name "Mapre2-208"; exon_number 3; exon_id "ENSMUSE00001235862.2"; level 2; protein_id "ENSMUSP00000131142.2"; transcript_support_level "5"; mgi_id "MGI:106271"; tag "not_organism_supported"; havana_gene "OTTMUSG00000028208.1"; havana_transcript "OTTMUST00000093626.1";
chr18	ENSEMBL_gcm37	exon	23991001	23991214	0.264801849737795	+	.	gene_id "ENSMUSG00000024277.15"; transcript_id "ENSMUSG00000024277.15_tx_4"; exon_id "chr18_23991001_23991214_+"; exonnum "6"; txlen "2546";
chr18	ENSEMBL_gcm37	exon	23991001	23991214	0.00982018866300955	+	.	gene_id "ENSMUSG00000024277.15"; transcript_id "ENSMUSG00000024277.15_tx_5"; exon_id "chr18_23991001_23991214_+"; exonnum "6"; txlen "2586";
chr18	HAVANA	CDS	23991001	23991246	0	+	0	gene_id "ENSMUSG00000024277.15"; transcript_id "ENSMUST00000118826.9"; gene_type "protein_coding"; gene_name "Mapre2"; transcript_type "protein_coding"; transcript_name "Mapre2-203"; exon_number 5; exon_id "ENSMUSE00000716749.2"; level 2; protein_id "ENSMUSP00000114113.3"; transcript_support_level "1"; mgi_id "MGI:106271"; tag "basic"; havana_gene "OTTMUSG00000028208.1"; havana_transcript "OTTMUST00000069882.1";
chr18	HAVANA	exon	23991001	23993694	0	+	.	gene_id "ENSMUSG00000024277.15"; transcript_id "ENSMUST00000118826.9"; gene_type "protein_coding"; gene_name "Mapre2"; transcript_type "protein_coding"; transcript_name "Mapre2-203"; exon_number 5; exon_id "ENSMUSE00000716749.2"; level 2; protein_id "ENSMUSP00000114113.3"; transcript_support_level "1"; mgi_id "MGI:106271"; tag "basic"; havana_gene "OTTMUSG00000028208.1"; havana_transcript "OTTMUST00000069882.1";
chr18	HAVANA	stop_codon	23991247	23991249	0	+	0	gene_id "ENSMUSG00000024277.15"; transcript_id "ENSMUST00000118826.9"; gene_type "protein_coding"; gene_name "Mapre2"; transcript_type "protein_coding"; transcript_name "Mapre2-203"; exon_number 5; exon_id "ENSMUSE00000716749.2"; level 2; protein_id "ENSMUSP00000114113.3"; transcript_support_level "1"; mgi_id "MGI:106271"; tag "basic"; havana_gene "OTTMUSG00000028208.1"; havana_transcript "OTTMUST00000069882.1";
chr18	HAVANA	UTR	23991247	23993694	0	+	.	gene_id "ENSMUSG00000024277.15"; transcript_id "ENSMUST00000118826.9"; gene_type "protein_coding"; gene_name "Mapre2"; transcript_type "protein_coding"; transcript_name "Mapre2-203"; exon_number 5; exon_id "ENSMUSE00000716749.2"; level 2; protein_id "ENSMUSP00000114113.3"; transcript_support_level "1"; mgi_id "MGI:106271"; tag "basic"; havana_gene "OTTMUSG00000028208.1"; havana_transcript "OTTMUST00000069882.1";
chr18	ENSEMBL	exon	24011001	24011140	0	+	.	gene_id "ENSMUSG00000024277.15"; transcript_id "ENSMUST00000170802.8"; gene_type "protein_coding"; gene_name "Mapre2"; transcript_type "protein_coding"; transcript_name "Mapre2-209"; exon_number 6; exon_id "ENSMUSE00001216459.2"; level 3; protein_id "ENSMUSP00000128040.2"; transcript_support_level "5"; mgi_id "MGI:106271"; tag "basic"; tag "appris_alternative_1"; tag "CCDS"; ccdsid "CCDS50238.1"; havana_gene "OTTMUSG00000028208.1";
chr18	ENSEMBL	CDS	24011001	24011140	0	+	2	gene_id "ENSMUSG00000024277.15"; transcript_id "ENSMUST00000170802.8"; gene_type "protein_coding"; gene_name "Mapre2"; transcript_type "protein_coding"; transcript_name "Mapre2-209"; exon_number 6; exon_id "ENSMUSE00001216459.2"; level 3; protein_id "ENSMUSP00000128040.2"; transcript_support_level "5"; mgi_id "MGI:106271"; tag "basic"; tag "appris_alternative_1"; tag "CCDS"; ccdsid "CCDS50238.1"; havana_gene "OTTMUSG00000028208.1";
chr18	HAVANA	exon	24011001	24011140	0	+	.	gene_id "ENSMUSG00000024277.15"; transcript_id "ENSMUST00000155708.8"; gene_type "protein_coding"; gene_name "Mapre2"; transcript_type "protein_coding"; transcript_name "Mapre2-207"; exon_number 6; exon_id "ENSMUSE00001216459.2"; level 2; protein_id "ENSMUSP00000118807.2"; transcript_support_level "5"; mgi_id "MGI:106271"; tag "mRNA_end_NF"; tag "cds_end_NF"; havana_gene "OTTMUSG00000028208.1"; havana_transcript "OTTMUST00000069900.1";
chr18	HAVANA	CDS	24011001	24011140	0	+	2	gene_id "ENSMUSG00000024277.15"; transcript_id "ENSMUST00000155708.8"; gene_type "protein_coding"; gene_name "Mapre2"; transcript_type "protein_coding"; transcript_name "Mapre2-207"; exon_number 6; exon_id "ENSMUSE00001216459.2"; level 2; protein_id "ENSMUSP00000118807.2"; transcript_support_level "5"; mgi_id "MGI:106271"; tag "mRNA_end_NF"; tag "cds_end_NF"; havana_gene "OTTMUSG00000028208.1"; havana_transcript "OTTMUST00000069900.1";
chr18	HAVANA	exon	24011001	24011140	0	+	.	gene_id "ENSMUSG00000024277.15"; transcript_id "ENSMUST00000115830.8"; gene_type "protein_coding"; gene_name "Mapre2"; transcript_type "protein_coding"; transcript_name "Mapre2-202"; exon_number 6; exon_id "ENSMUSE00001216459.2"; level 2; protein_id "ENSMUSP00000111496.2"; transcript_support_level "1"; mgi_id "MGI:106271"; tag "basic"; tag "CCDS"; ccdsid "CCDS50237.1"; havana_gene "OTTMUSG00000028208.1"; havana_transcript "OTTMUST00000070499.1";
chr18	HAVANA	CDS	24011001	24011140	0	+	2	gene_id "ENSMUSG00000024277.15"; transcript_id "ENSMUST00000115830.8"; gene_type "protein_coding"; gene_name "Mapre2"; transcript_type "protein_coding"; transcript_name "Mapre2-202"; exon_number 6; exon_id "ENSMUSE00001216459.2"; level 2; protein_id "ENSMUSP00000111496.2"; transcript_support_level "1"; mgi_id "MGI:106271"; tag "basic"; tag "CCDS"; ccdsid "CCDS50237.1"; havana_gene "OTTMUSG00000028208.1"; havana_transcript "OTTMUST00000070499.1";
chr18	HAVANA	exon	24011001	24011140	0	+	.	gene_id "ENSMUSG00000024277.15"; transcript_id "ENSMUST00000025127.5"; gene_type "protein_coding"; gene_name "Mapre2"; transcript_type "protein_coding"; transcript_name "Mapre2-201"; exon_number 5; exon_id "ENSMUSE00001216459.2"; level 2; protein_id "ENSMUSP00000025127.4"; transcript_support_level "1"; mgi_id "MGI:106271"; tag "basic"; tag "Ensembl_canonical"; tag "GENCODE_Primary"; tag "appris_principal_4"; tag "CCDS"; ccdsid "CCDS29095.1"; havana_gene "OTTMUSG00000028208.1"; havana_transcript "OTTMUST00000069881.1";
chr18	HAVANA	CDS	24011001	24011140	0	+	2	gene_id "ENSMUSG00000024277.15"; transcript_id "ENSMUST00000025127.5"; gene_type "protein_coding"; gene_name "Mapre2"; transcript_type "protein_coding"; transcript_name "Mapre2-201"; exon_number 5; exon_id "ENSMUSE00001216459.2"; level 2; protein_id "ENSMUSP00000025127.4"; transcript_support_level "1"; mgi_id "MGI:106271"; tag "basic"; tag "Ensembl_canonical"; tag "GENCODE_Primary"; tag "appris_principal_4"; tag "CCDS"; ccdsid "CCDS29095.1"; havana_gene "OTTMUSG00000028208.1"; havana_transcript "OTTMUST00000069881.1";
chr18	HAVANA	exon	24011001	24011140	0	+	.	gene_id "ENSMUSG00000024277.15"; transcript_id "ENSMUST00000165387.2"; gene_type "protein_coding"; gene_name "Mapre2"; transcript_type "nonsense_mediated_decay"; transcript_name "Mapre2-208"; exon_number 4; exon_id "ENSMUSE00001224519.2"; level 2; protein_id "ENSMUSP00000131142.2"; transcript_support_level "5"; mgi_id "MGI:106271"; tag "not_organism_supported"; havana_gene "OTTMUSG00000028208.1"; havana_transcript "OTTMUST00000093626.1";
chr18	HAVANA	UTR	24011001	24011140	0	+	.	gene_id "ENSMUSG00000024277.15"; transcript_id "ENSMUST00000165387.2"; gene_type "protein_coding"; gene_name "Mapre2"; transcript_type "nonsense_mediated_decay"; transcript_name "Mapre2-208"; exon_number 4; exon_id "ENSMUSE00001224519.2"; level 2; protein_id "ENSMUSP00000131142.2"; transcript_support_level "5"; mgi_id "MGI:106271"; tag "not_organism_supported"; havana_gene "OTTMUSG00000028208.1"; havana_transcript "OTTMUST00000093626.1";
chr18	ENSEMBL_gcm37	exon	24011001	24011140	0.264801849737795	+	.	gene_id "ENSMUSG00000024277.15"; transcript_id "ENSMUSG00000024277.15_tx_4"; exon_id "chr18_24011001_24011140_+"; exonnum "7"; txlen "2546";
chr18	ENSEMBL_gcm37	exon	24011001	24011140	0.00982018866300955	+	.	gene_id "ENSMUSG00000024277.15"; transcript_id "ENSMUSG00000024277.15_tx_5"; exon_id "chr18_24011001_24011140_+"; exonnum "7"; txlen "2586";
chr18	ENSEMBL	exon	24016595	24016753	0	+	.	gene_id "ENSMUSG00000024277.15"; transcript_id "ENSMUST00000170802.8"; gene_type "protein_coding"; gene_name "Mapre2"; transcript_type "protein_coding"; transcript_name "Mapre2-209"; exon_number 7; exon_id "ENSMUSE00001371316.2"; level 3; protein_id "ENSMUSP00000128040.2"; transcript_support_level "5"; mgi_id "MGI:106271"; tag "basic"; tag "appris_alternative_1"; tag "CCDS"; ccdsid "CCDS50238.1"; havana_gene "OTTMUSG00000028208.1";
chr18	ENSEMBL	CDS	24016595	24016753	0	+	0	gene_id "ENSMUSG00000024277.15"; transcript_id "ENSMUST00000170802.8"; gene_type "protein_coding"; gene_name "Mapre2"; transcript_type "protein_coding"; transcript_name "Mapre2-209"; exon_number 7; exon_id "ENSMUSE00001371316.2"; level 3; protein_id "ENSMUSP00000128040.2"; transcript_support_level "5"; mgi_id "MGI:106271"; tag "basic"; tag "appris_alternative_1"; tag "CCDS"; ccdsid "CCDS50238.1"; havana_gene "OTTMUSG00000028208.1";
chr18	HAVANA	exon	24016595	24016753	0	+	.	gene_id "ENSMUSG00000024277.15"; transcript_id "ENSMUST00000155708.8"; gene_type "protein_coding"; gene_name "Mapre2"; transcript_type "protein_coding"; transcript_name "Mapre2-207"; exon_number 7; exon_id "ENSMUSE00001371316.2"; level 2; protein_id "ENSMUSP00000118807.2"; transcript_support_level "5"; mgi_id "MGI:106271"; tag "mRNA_end_NF"; tag "cds_end_NF"; havana_gene "OTTMUSG00000028208.1"; havana_transcript "OTTMUST00000069900.1";
chr18	HAVANA	CDS	24016595	24016753	0	+	0	gene_id "ENSMUSG00000024277.15"; transcript_id "ENSMUST00000155708.8"; gene_type "protein_coding"; gene_name "Mapre2"; transcript_type "protein_coding"; transcript_name "Mapre2-207"; exon_number 7; exon_id "ENSMUSE00001371316.2"; level 2; protein_id "ENSMUSP00000118807.2"; transcript_support_level "5"; mgi_id "MGI:106271"; tag "mRNA_end_NF"; tag "cds_end_NF"; havana_gene "OTTMUSG00000028208.1"; havana_transcript "OTTMUST00000069900.1";
chr18	HAVANA	exon	24016595	24016753	0	+	.	gene_id "ENSMUSG00000024277.15"; transcript_id "ENSMUST00000115830.8"; gene_type "protein_coding"; gene_name "Mapre2"; transcript_type "protein_coding"; transcript_name "Mapre2-202"; exon_number 7; exon_id "ENSMUSE00001371316.2"; level 2; protein_id "ENSMUSP00000111496.2"; transcript_support_level "1"; mgi_id "MGI:106271"; tag "basic"; tag "CCDS"; ccdsid "CCDS50237.1"; havana_gene "OTTMUSG00000028208.1"; havana_transcript "OTTMUST00000070499.1";
chr18	HAVANA	CDS	24016595	24016753	0	+	0	gene_id "ENSMUSG00000024277.15"; transcript_id "ENSMUST00000115830.8"; gene_type "protein_coding"; gene_name "Mapre2"; transcript_type "protein_coding"; transcript_name "Mapre2-202"; exon_number 7; exon_id "ENSMUSE00001371316.2"; level 2; protein_id "ENSMUSP00000111496.2"; transcript_support_level "1"; mgi_id "MGI:106271"; tag "basic"; tag "CCDS"; ccdsid "CCDS50237.1"; havana_gene "OTTMUSG00000028208.1"; havana_transcript "OTTMUST00000070499.1";
chr18	HAVANA	exon	24016595	24016753	0	+	.	gene_id "ENSMUSG00000024277.15"; transcript_id "ENSMUST00000025127.5"; gene_type "protein_coding"; gene_name "Mapre2"; transcript_type "protein_coding"; transcript_name "Mapre2-201"; exon_number 6; exon_id "ENSMUSE00001371316.2"; level 2; protein_id "ENSMUSP00000025127.4"; transcript_support_level "1"; mgi_id "MGI:106271"; tag "basic"; tag "Ensembl_canonical"; tag "GENCODE_Primary"; tag "appris_principal_4"; tag "CCDS"; ccdsid "CCDS29095.1"; havana_gene "OTTMUSG00000028208.1"; havana_transcript "OTTMUST00000069881.1";
chr18	HAVANA	CDS	24016595	24016753	0	+	0	gene_id "ENSMUSG00000024277.15"; transcript_id "ENSMUST00000025127.5"; gene_type "protein_coding"; gene_name "Mapre2"; transcript_type "protein_coding"; transcript_name "Mapre2-201"; exon_number 6; exon_id "ENSMUSE00001371316.2"; level 2; protein_id "ENSMUSP00000025127.4"; transcript_support_level "1"; mgi_id "MGI:106271"; tag "basic"; tag "Ensembl_canonical"; tag "GENCODE_Primary"; tag "appris_principal_4"; tag "CCDS"; ccdsid "CCDS29095.1"; havana_gene "OTTMUSG00000028208.1"; havana_transcript "OTTMUST00000069881.1";
chr18	HAVANA	exon	24016595	24016753	0	+	.	gene_id "ENSMUSG00000024277.15"; transcript_id "ENSMUST00000165387.2"; gene_type "protein_coding"; gene_name "Mapre2"; transcript_type "nonsense_mediated_decay"; transcript_name "Mapre2-208"; exon_number 5; exon_id "ENSMUSE00001221405.2"; level 2; protein_id "ENSMUSP00000131142.2"; transcript_support_level "5"; mgi_id "MGI:106271"; tag "not_organism_supported"; havana_gene "OTTMUSG00000028208.1"; havana_transcript "OTTMUST00000093626.1";
chr18	HAVANA	UTR	24016595	24016753	0	+	.	gene_id "ENSMUSG00000024277.15"; transcript_id "ENSMUST00000165387.2"; gene_type "protein_coding"; gene_name "Mapre2"; transcript_type "nonsense_mediated_decay"; transcript_name "Mapre2-208"; exon_number 5; exon_id "ENSMUSE00001221405.2"; level 2; protein_id "ENSMUSP00000131142.2"; transcript_support_level "5"; mgi_id "MGI:106271"; tag "not_organism_supported"; havana_gene "OTTMUSG00000028208.1"; havana_transcript "OTTMUST00000093626.1";
chr18	ENSEMBL_gcm37	exon	24016595	24016753	0.264801849737795	+	.	gene_id "ENSMUSG00000024277.15"; transcript_id "ENSMUSG00000024277.15_tx_4"; exon_id "chr18_24016595_24016753_+"; exonnum "8"; txlen "2546";
chr18	ENSEMBL_gcm37	exon	24016595	24016753	0.00982018866300955	+	.	gene_id "ENSMUSG00000024277.15"; transcript_id "ENSMUSG00000024277.15_tx_5"; exon_id "chr18_24016595_24016753_+"; exonnum "8"; txlen "2586";
chr18	ENSEMBL	CDS	24023914	24023985	0	+	0	gene_id "ENSMUSG00000024277.15"; transcript_id "ENSMUST00000170802.8"; gene_type "protein_coding"; gene_name "Mapre2"; transcript_type "protein_coding"; transcript_name "Mapre2-209"; exon_number 8; exon_id "ENSMUSE00000873049.2"; level 3; protein_id "ENSMUSP00000128040.2"; transcript_support_level "5"; mgi_id "MGI:106271"; tag "basic"; tag "appris_alternative_1"; tag "CCDS"; ccdsid "CCDS50238.1"; havana_gene "OTTMUSG00000028208.1";
chr18	HAVANA	CDS	24023914	24023985	0	+	0	gene_id "ENSMUSG00000024277.15"; transcript_id "ENSMUST00000115830.8"; gene_type "protein_coding"; gene_name "Mapre2"; transcript_type "protein_coding"; transcript_name "Mapre2-202"; exon_number 8; exon_id "ENSMUSE00000704319.2"; level 2; protein_id "ENSMUSP00000111496.2"; transcript_support_level "1"; mgi_id "MGI:106271"; tag "basic"; tag "CCDS"; ccdsid "CCDS50237.1"; havana_gene "OTTMUSG00000028208.1"; havana_transcript "OTTMUST00000070499.1";
chr18	HAVANA	CDS	24023914	24023985	0	+	0	gene_id "ENSMUSG00000024277.15"; transcript_id "ENSMUST00000025127.5"; gene_type "protein_coding"; gene_name "Mapre2"; transcript_type "protein_coding"; transcript_name "Mapre2-201"; exon_number 7; exon_id "ENSMUSE00000518314.3"; level 2; protein_id "ENSMUSP00000025127.4"; transcript_support_level "1"; mgi_id "MGI:106271"; tag "basic"; tag "Ensembl_canonical"; tag "GENCODE_Primary"; tag "appris_principal_4"; tag "CCDS"; ccdsid "CCDS29095.1"; havana_gene "OTTMUSG00000028208.1"; havana_transcript "OTTMUST00000069881.1";
chr18	HAVANA	exon	24023914	24023988	0	+	.	gene_id "ENSMUSG00000024277.15"; transcript_id "ENSMUST00000165387.2"; gene_type "protein_coding"; gene_name "Mapre2"; transcript_type "nonsense_mediated_decay"; transcript_name "Mapre2-208"; exon_number 6; exon_id "ENSMUSE00000906763.2"; level 2; protein_id "ENSMUSP00000131142.2"; transcript_support_level "5"; mgi_id "MGI:106271"; tag "not_organism_supported"; havana_gene "OTTMUSG00000028208.1"; havana_transcript "OTTMUST00000093626.1";
chr18	HAVANA	UTR	24023914	24023988	0	+	.	gene_id "ENSMUSG00000024277.15"; transcript_id "ENSMUST00000165387.2"; gene_type "protein_coding"; gene_name "Mapre2"; transcript_type "nonsense_mediated_decay"; transcript_name "Mapre2-208"; exon_number 6; exon_id "ENSMUSE00000906763.2"; level 2; protein_id "ENSMUSP00000131142.2"; transcript_support_level "5"; mgi_id "MGI:106271"; tag "not_organism_supported"; havana_gene "OTTMUSG00000028208.1"; havana_transcript "OTTMUST00000093626.1";
chr18	HAVANA	exon	24023914	24025421	0	+	.	gene_id "ENSMUSG00000024277.15"; transcript_id "ENSMUST00000115830.8"; gene_type "protein_coding"; gene_name "Mapre2"; transcript_type "protein_coding"; transcript_name "Mapre2-202"; exon_number 8; exon_id "ENSMUSE00000704319.2"; level 2; protein_id "ENSMUSP00000111496.2"; transcript_support_level "1"; mgi_id "MGI:106271"; tag "basic"; tag "CCDS"; ccdsid "CCDS50237.1"; havana_gene "OTTMUSG00000028208.1"; havana_transcript "OTTMUST00000070499.1";
chr18	ENSEMBL_gcm37	exon	24023914	24025421	0.264801849737795	+	.	gene_id "ENSMUSG00000024277.15"; transcript_id "ENSMUSG00000024277.15_tx_4"; exon_id "chr18_24023914_24025421_+"; exonnum "9"; txlen "2546";
chr18	ENSEMBL_gcm37	exon	24023914	24025421	0.00982018866300955	+	.	gene_id "ENSMUSG00000024277.15"; transcript_id "ENSMUSG00000024277.15_tx_5"; exon_id "chr18_24023914_24025421_+"; exonnum "9"; txlen "2586";
chr18	HAVANA	exon	24023914	24026914	0	+	.	gene_id "ENSMUSG00000024277.15"; transcript_id "ENSMUST00000025127.5"; gene_type "protein_coding"; gene_name "Mapre2"; transcript_type "protein_coding"; transcript_name "Mapre2-201"; exon_number 7; exon_id "ENSMUSE00000518314.3"; level 2; protein_id "ENSMUSP00000025127.4"; transcript_support_level "1"; mgi_id "MGI:106271"; tag "basic"; tag "Ensembl_canonical"; tag "GENCODE_Primary"; tag "appris_principal_4"; tag "CCDS"; ccdsid "CCDS29095.1"; havana_gene "OTTMUSG00000028208.1"; havana_transcript "OTTMUST00000069881.1";
chr18	ENSEMBL	exon	24023914	24026918	0	+	.	gene_id "ENSMUSG00000024277.15"; transcript_id "ENSMUST00000170802.8"; gene_type "protein_coding"; gene_name "Mapre2"; transcript_type "protein_coding"; transcript_name "Mapre2-209"; exon_number 8; exon_id "ENSMUSE00000873049.2"; level 3; protein_id "ENSMUSP00000128040.2"; transcript_support_level "5"; mgi_id "MGI:106271"; tag "basic"; tag "appris_alternative_1"; tag "CCDS"; ccdsid "CCDS50238.1"; havana_gene "OTTMUSG00000028208.1";
chr18	ENSEMBL	stop_codon	24023986	24023988	0	+	0	gene_id "ENSMUSG00000024277.15"; transcript_id "ENSMUST00000170802.8"; gene_type "protein_coding"; gene_name "Mapre2"; transcript_type "protein_coding"; transcript_name "Mapre2-209"; exon_number 8; exon_id "ENSMUSE00000873049.2"; level 3; protein_id "ENSMUSP00000128040.2"; transcript_support_level "5"; mgi_id "MGI:106271"; tag "basic"; tag "appris_alternative_1"; tag "CCDS"; ccdsid "CCDS50238.1"; havana_gene "OTTMUSG00000028208.1";
chr18	HAVANA	stop_codon	24023986	24023988	0	+	0	gene_id "ENSMUSG00000024277.15"; transcript_id "ENSMUST00000115830.8"; gene_type "protein_coding"; gene_name "Mapre2"; transcript_type "protein_coding"; transcript_name "Mapre2-202"; exon_number 8; exon_id "ENSMUSE00000704319.2"; level 2; protein_id "ENSMUSP00000111496.2"; transcript_support_level "1"; mgi_id "MGI:106271"; tag "basic"; tag "CCDS"; ccdsid "CCDS50237.1"; havana_gene "OTTMUSG00000028208.1"; havana_transcript "OTTMUST00000070499.1";
chr18	HAVANA	stop_codon	24023986	24023988	0	+	0	gene_id "ENSMUSG00000024277.15"; transcript_id "ENSMUST00000025127.5"; gene_type "protein_coding"; gene_name "Mapre2"; transcript_type "protein_coding"; transcript_name "Mapre2-201"; exon_number 7; exon_id "ENSMUSE00000518314.3"; level 2; protein_id "ENSMUSP00000025127.4"; transcript_support_level "1"; mgi_id "MGI:106271"; tag "basic"; tag "Ensembl_canonical"; tag "GENCODE_Primary"; tag "appris_principal_4"; tag "CCDS"; ccdsid "CCDS29095.1"; havana_gene "OTTMUSG00000028208.1"; havana_transcript "OTTMUST00000069881.1";
chr18	HAVANA	UTR	24023986	24025421	0	+	.	gene_id "ENSMUSG00000024277.15"; transcript_id "ENSMUST00000115830.8"; gene_type "protein_coding"; gene_name "Mapre2"; transcript_type "protein_coding"; transcript_name "Mapre2-202"; exon_number 8; exon_id "ENSMUSE00000704319.2"; level 2; protein_id "ENSMUSP00000111496.2"; transcript_support_level "1"; mgi_id "MGI:106271"; tag "basic"; tag "CCDS"; ccdsid "CCDS50237.1"; havana_gene "OTTMUSG00000028208.1"; havana_transcript "OTTMUST00000070499.1";
chr18	HAVANA	UTR	24023986	24026914	0	+	.	gene_id "ENSMUSG00000024277.15"; transcript_id "ENSMUST00000025127.5"; gene_type "protein_coding"; gene_name "Mapre2"; transcript_type "protein_coding"; transcript_name "Mapre2-201"; exon_number 7; exon_id "ENSMUSE00000518314.3"; level 2; protein_id "ENSMUSP00000025127.4"; transcript_support_level "1"; mgi_id "MGI:106271"; tag "basic"; tag "Ensembl_canonical"; tag "GENCODE_Primary"; tag "appris_principal_4"; tag "CCDS"; ccdsid "CCDS29095.1"; havana_gene "OTTMUSG00000028208.1"; havana_transcript "OTTMUST00000069881.1";
chr18	ENSEMBL	UTR	24023986	24026918	0	+	.	gene_id "ENSMUSG00000024277.15"; transcript_id "ENSMUST00000170802.8"; gene_type "protein_coding"; gene_name "Mapre2"; transcript_type "protein_coding"; transcript_name "Mapre2-209"; exon_number 8; exon_id "ENSMUSE00000873049.2"; level 3; protein_id "ENSMUSP00000128040.2"; transcript_support_level "5"; mgi_id "MGI:106271"; tag "basic"; tag "appris_alternative_1"; tag "CCDS"; ccdsid "CCDS50238.1"; havana_gene "OTTMUSG00000028208.1";
chr18	HAVANA	exon	24050114	24050248	0	+	.	gene_id "ENSMUSG00000134303.1"; transcript_id "ENSMUST00000323815.1"; gene_type "lncRNA"; gene_name "ENSMUSG00000134303"; transcript_type "lncRNA"; transcript_name "ENSMUST00000323815"; exon_number 1; exon_id "ENSMUSE00001638604.1"; level 2; tag "basic"; tag "TAGENE";
chr18	HAVANA	transcript	24050114	24061303	0	+	.	gene_id "ENSMUSG00000134303.1"; transcript_id "ENSMUST00000323815.1"; gene_type "lncRNA"; gene_name "ENSMUSG00000134303"; transcript_type "lncRNA"; transcript_name "ENSMUST00000323815"; level 2; tag "basic"; tag "TAGENE";
chr18	HAVANA	gene	24050114	24081055	0	+	.	gene_id "ENSMUSG00000134303.1"; gene_type "lncRNA"; gene_name "ENSMUSG00000134303"; level 2;
chr18	HAVANA	exon	24050130	24050248	0	+	.	gene_id "ENSMUSG00000134303.1"; transcript_id "ENSMUST00000323812.1"; gene_type "lncRNA"; gene_name "ENSMUSG00000134303"; transcript_type "lncRNA"; transcript_name "ENSMUST00000323812"; exon_number 1; exon_id "ENSMUSE00001638599.1"; level 2; tag "basic"; tag "Ensembl_canonical"; tag "GENCODE_Primary"; tag "TAGENE";
chr18	ENSEMBL_gcm37	exon	24050130	24050248	0.0559723480339272	+	.	gene_id "ENSMUSG00000134303.1"; transcript_id "ENSMUSG00000134303.1_tx_3"; exon_id "chr18_24050130_24050248_+"; exonnum "1"; txlen "1036";
chr18	ENSEMBL_gcm37	exon	24050130	24050248	0.0559723480339272	+	.	gene_id "ENSMUSG00000134303.1"; transcript_id "ENSMUSG00000134303.1_tx_4"; exon_id "chr18_24050130_24050248_+"; exonnum "1"; txlen "1076";
chr18	ENSEMBL_gcm37	exon	24050130	24050248	0.0216735031860696	+	.	gene_id "ENSMUSG00000134303.1"; transcript_id "ENSMUSG00000134303.1_tx_7"; exon_id "chr18_24050130_24050248_+"; exonnum "1"; txlen "621";
chr18	ENSEMBL_gcm37	exon	24050130	24050248	0.0216735031860696	+	.	gene_id "ENSMUSG00000134303.1"; transcript_id "ENSMUSG00000134303.1_tx_8"; exon_id "chr18_24050130_24050248_+"; exonnum "1"; txlen "661";
chr18	HAVANA	transcript	24050130	24081055	0	+	.	gene_id "ENSMUSG00000134303.1"; transcript_id "ENSMUST00000323812.1"; gene_type "lncRNA"; gene_name "ENSMUSG00000134303"; transcript_type "lncRNA"; transcript_name "ENSMUST00000323812"; level 2; tag "basic"; tag "Ensembl_canonical"; tag "GENCODE_Primary"; tag "TAGENE";
chr18	HAVANA	exon	24050135	24050170	0	+	.	gene_id "ENSMUSG00000134303.1"; transcript_id "ENSMUST00000323814.1"; gene_type "lncRNA"; gene_name "ENSMUSG00000134303"; transcript_type "lncRNA"; transcript_name "ENSMUST00000323814"; exon_number 1; exon_id "ENSMUSE00001638600.1"; level 2; tag "TAGENE";
chr18	HAVANA	exon	24050135	24050248	0	+	.	gene_id "ENSMUSG00000134303.1"; transcript_id "ENSMUST00000323813.1"; gene_type "lncRNA"; gene_name "ENSMUSG00000134303"; transcript_type "lncRNA"; transcript_name "ENSMUST00000323813"; exon_number 1; exon_id "ENSMUSE00001638598.1"; level 2; tag "TAGENE";
chr18	HAVANA	transcript	24050135	24064071	0	+	.	gene_id "ENSMUSG00000134303.1"; transcript_id "ENSMUST00000323814.1"; gene_type "lncRNA"; gene_name "ENSMUSG00000134303"; transcript_type "lncRNA"; transcript_name "ENSMUST00000323814"; level 2; tag "TAGENE";
chr18	HAVANA	transcript	24050135	24081054	0	+	.	gene_id "ENSMUSG00000134303.1"; transcript_id "ENSMUST00000323813.1"; gene_type "lncRNA"; gene_name "ENSMUSG00000134303"; transcript_type "lncRNA"; transcript_name "ENSMUST00000323813"; level 2; tag "TAGENE";
chr18	HAVANA	exon	24051147	24051315	0	+	.	gene_id "ENSMUSG00000134303.1"; transcript_id "ENSMUST00000323815.1"; gene_type "lncRNA"; gene_name "ENSMUSG00000134303"; transcript_type "lncRNA"; transcript_name "ENSMUST00000323815"; exon_number 2; exon_id "ENSMUSE00001638605.1"; level 2; tag "basic"; tag "TAGENE";
chr18	HAVANA	exon	24051147	24051315	0	+	.	gene_id "ENSMUSG00000134303.1"; transcript_id "ENSMUST00000323812.1"; gene_type "lncRNA"; gene_name "ENSMUSG00000134303"; transcript_type "lncRNA"; transcript_name "ENSMUST00000323812"; exon_number 2; exon_id "ENSMUSE00001638605.1"; level 2; tag "basic"; tag "Ensembl_canonical"; tag "GENCODE_Primary"; tag "TAGENE";
chr18	HAVANA	exon	24051147	24051315	0	+	.	gene_id "ENSMUSG00000134303.1"; transcript_id "ENSMUST00000323814.1"; gene_type "lncRNA"; gene_name "ENSMUSG00000134303"; transcript_type "lncRNA"; transcript_name "ENSMUST00000323814"; exon_number 2; exon_id "ENSMUSE00001638605.1"; level 2; tag "TAGENE";
chr18	HAVANA	exon	24051147	24051315	0	+	.	gene_id "ENSMUSG00000134303.1"; transcript_id "ENSMUST00000323813.1"; gene_type "lncRNA"; gene_name "ENSMUSG00000134303"; transcript_type "lncRNA"; transcript_name "ENSMUST00000323813"; exon_number 2; exon_id "ENSMUSE00001638605.1"; level 2; tag "TAGENE";
chr18	ENSEMBL_gcm37	exon	24051147	24051315	0.0559723480339272	+	.	gene_id "ENSMUSG00000134303.1"; transcript_id "ENSMUSG00000134303.1_tx_3"; exon_id "chr18_24051147_24051315_+"; exonnum "2"; txlen "1036";
chr18	ENSEMBL_gcm37	exon	24051147	24051315	0.0559723480339272	+	.	gene_id "ENSMUSG00000134303.1"; transcript_id "ENSMUSG00000134303.1_tx_4"; exon_id "chr18_24051147_24051315_+"; exonnum "2"; txlen "1076";
chr18	ENSEMBL_gcm37	exon	24051147	24051315	0.0216735031860696	+	.	gene_id "ENSMUSG00000134303.1"; transcript_id "ENSMUSG00000134303.1_tx_7"; exon_id "chr18_24051147_24051315_+"; exonnum "2"; txlen "621";
chr18	ENSEMBL_gcm37	exon	24051147	24051315	0.0216735031860696	+	.	gene_id "ENSMUSG00000134303.1"; transcript_id "ENSMUSG00000134303.1_tx_8"; exon_id "chr18_24051147_24051315_+"; exonnum "2"; txlen "661";
chr18	HAVANA	exon	24052058	24052097	0	+	.	gene_id "ENSMUSG00000134303.1"; transcript_id "ENSMUST00000323815.1"; gene_type "lncRNA"; gene_name "ENSMUSG00000134303"; transcript_type "lncRNA"; transcript_name "ENSMUST00000323815"; exon_number 3; exon_id "ENSMUSE00001638601.1"; level 2; tag "basic"; tag "TAGENE";
chr18	HAVANA	exon	24052058	24052097	0	+	.	gene_id "ENSMUSG00000134303.1"; transcript_id "ENSMUST00000323812.1"; gene_type "lncRNA"; gene_name "ENSMUSG00000134303"; transcript_type "lncRNA"; transcript_name "ENSMUST00000323812"; exon_number 3; exon_id "ENSMUSE00001638601.1"; level 2; tag "basic"; tag "Ensembl_canonical"; tag "GENCODE_Primary"; tag "TAGENE";
chr18	HAVANA	exon	24052058	24052097	0	+	.	gene_id "ENSMUSG00000134303.1"; transcript_id "ENSMUST00000323814.1"; gene_type "lncRNA"; gene_name "ENSMUSG00000134303"; transcript_type "lncRNA"; transcript_name "ENSMUST00000323814"; exon_number 3; exon_id "ENSMUSE00001638601.1"; level 2; tag "TAGENE";
chr18	ENSEMBL_gcm37	exon	24052058	24052097	0.0559723480339272	+	.	gene_id "ENSMUSG00000134303.1"; transcript_id "ENSMUSG00000134303.1_tx_4"; exon_id "chr18_24052058_24052097_+"; exonnum "3"; txlen "1076";
chr18	ENSEMBL_gcm37	exon	24052058	24052097	0.0216735031860696	+	.	gene_id "ENSMUSG00000134303.1"; transcript_id "ENSMUSG00000134303.1_tx_8"; exon_id "chr18_24052058_24052097_+"; exonnum "3"; txlen "661";
chr18	HAVANA	exon	24053157	24053186	0	+	.	gene_id "ENSMUSG00000134303.1"; transcript_id "ENSMUST00000323815.1"; gene_type "lncRNA"; gene_name "ENSMUSG00000134303"; transcript_type "lncRNA"; transcript_name "ENSMUST00000323815"; exon_number 4; exon_id "ENSMUSE00001638597.1"; level 2; tag "basic"; tag "TAGENE";
chr18	HAVANA	exon	24053157	24053186	0	+	.	gene_id "ENSMUSG00000134303.1"; transcript_id "ENSMUST00000323812.1"; gene_type "lncRNA"; gene_name "ENSMUSG00000134303"; transcript_type "lncRNA"; transcript_name "ENSMUST00000323812"; exon_number 4; exon_id "ENSMUSE00001638597.1"; level 2; tag "basic"; tag "Ensembl_canonical"; tag "GENCODE_Primary"; tag "TAGENE";
chr18	HAVANA	exon	24053157	24053186	0	+	.	gene_id "ENSMUSG00000134303.1"; transcript_id "ENSMUST00000323814.1"; gene_type "lncRNA"; gene_name "ENSMUSG00000134303"; transcript_type "lncRNA"; transcript_name "ENSMUST00000323814"; exon_number 4; exon_id "ENSMUSE00001638597.1"; level 2; tag "TAGENE";
chr18	HAVANA	exon	24053157	24053186	0	+	.	gene_id "ENSMUSG00000134303.1"; transcript_id "ENSMUST00000323813.1"; gene_type "lncRNA"; gene_name "ENSMUSG00000134303"; transcript_type "lncRNA"; transcript_name "ENSMUST00000323813"; exon_number 3; exon_id "ENSMUSE00001638597.1"; level 2; tag "TAGENE";
chr18	ENSEMBL_gcm37	exon	24053157	24053186	0.0559723480339272	+	.	gene_id "ENSMUSG00000134303.1"; transcript_id "ENSMUSG00000134303.1_tx_3"; exon_id "chr18_24053157_24053186_+"; exonnum "3"; txlen "1036";
chr18	ENSEMBL_gcm37	exon	24053157	24053186	0.0559723480339272	+	.	gene_id "ENSMUSG00000134303.1"; transcript_id "ENSMUSG00000134303.1_tx_4"; exon_id "chr18_24053157_24053186_+"; exonnum "4"; txlen "1076";
chr18	ENSEMBL_gcm37	exon	24053157	24053186	0.0216735031860696	+	.	gene_id "ENSMUSG00000134303.1"; transcript_id "ENSMUSG00000134303.1_tx_7"; exon_id "chr18_24053157_24053186_+"; exonnum "3"; txlen "621";
chr18	ENSEMBL_gcm37	exon	24053157	24053186	0.0216735031860696	+	.	gene_id "ENSMUSG00000134303.1"; transcript_id "ENSMUSG00000134303.1_tx_8"; exon_id "chr18_24053157_24053186_+"; exonnum "4"; txlen "661";
chr18	sragcm37_ss	exon	24057540	24058257	0.0559723480339272	+	.	gene_id "ENSMUSG00000134303.1"; transcript_id "ENSMUSG00000134303.1_tx_3"; exon_id "chr18_24057540_24058257_+"; exonnum "4"; txlen "1036";
chr18	sragcm37_ss	exon	24057540	24058257	0.0559723480339272	+	.	gene_id "ENSMUSG00000134303.1"; transcript_id "ENSMUSG00000134303.1_tx_4"; exon_id "chr18_24057540_24058257_+"; exonnum "5"; txlen "1076";
chr18	HAVANA	exon	24061051	24061303	0	+	.	gene_id "ENSMUSG00000134303.1"; transcript_id "ENSMUST00000323815.1"; gene_type "lncRNA"; gene_name "ENSMUSG00000134303"; transcript_type "lncRNA"; transcript_name "ENSMUST00000323815"; exon_number 5; exon_id "ENSMUSE00001638596.1"; level 2; tag "basic"; tag "TAGENE";
chr18	ENSEMBL_gcm37	exon	24061051	24061303	0.0216735031860696	+	.	gene_id "ENSMUSG00000134303.1"; transcript_id "ENSMUSG00000134303.1_tx_7"; exon_id "chr18_24061051_24061303_+"; exonnum "4"; txlen "621";
chr18	ENSEMBL_gcm37	exon	24061051	24061303	0.0216735031860696	+	.	gene_id "ENSMUSG00000134303.1"; transcript_id "ENSMUSG00000134303.1_tx_8"; exon_id "chr18_24061051_24061303_+"; exonnum "5"; txlen "661";
chr18	sragcm37_ss	exon	24062087	24062136	0.0216735031860696	+	.	gene_id "ENSMUSG00000134303.1"; transcript_id "ENSMUSG00000134303.1_tx_7"; exon_id "chr18_24062087_24062136_+"; exonnum "5"; txlen "621";
chr18	sragcm37_ss	exon	24062087	24062136	0.0216735031860696	+	.	gene_id "ENSMUSG00000134303.1"; transcript_id "ENSMUSG00000134303.1_tx_8"; exon_id "chr18_24062087_24062136_+"; exonnum "6"; txlen "661";
chr18	HAVANA	exon	24063959	24064071	0	+	.	gene_id "ENSMUSG00000134303.1"; transcript_id "ENSMUST00000323814.1"; gene_type "lncRNA"; gene_name "ENSMUSG00000134303"; transcript_type "lncRNA"; transcript_name "ENSMUST00000323814"; exon_number 5; exon_id "ENSMUSE00001638602.1"; level 2; tag "TAGENE";
chr18	HAVANA	gene	24076954	24077179	0	+	.	gene_id "ENSMUSG00000117504.2"; gene_type "processed_pseudogene"; gene_name "Gm46611"; level 2; mgi_id "MGI:5826248"; havana_gene "OTTMUSG00000072995.1";
chr18	HAVANA	transcript	24076954	24077179	0	+	.	gene_id "ENSMUSG00000117504.2"; transcript_id "ENSMUST00000235052.2"; gene_type "processed_pseudogene"; gene_name "Gm46611"; transcript_type "processed_pseudogene"; transcript_name "Gm46611-201"; level 2; mgi_id "MGI:5826248"; ont "PGO:0000004"; tag "basic"; tag "Ensembl_canonical"; tag "GENCODE_Primary"; havana_gene "OTTMUSG00000072995.1"; havana_transcript "OTTMUST00000176612.1";
chr18	HAVANA	exon	24076954	24077179	0	+	.	gene_id "ENSMUSG00000117504.2"; transcript_id "ENSMUST00000235052.2"; gene_type "processed_pseudogene"; gene_name "Gm46611"; transcript_type "processed_pseudogene"; transcript_name "Gm46611-201"; exon_number 1; exon_id "ENSMUSE00001453650.2"; level 2; mgi_id "MGI:5826248"; ont "PGO:0000004"; tag "basic"; tag "Ensembl_canonical"; tag "GENCODE_Primary"; havana_gene "OTTMUSG00000072995.1"; havana_transcript "OTTMUST00000176612.1";
chr18	HAVANA	gene	24078016	24078607	0	+	.	gene_id "ENSMUSG00000117405.2"; gene_type "processed_pseudogene"; gene_name "Rpl19-ps7"; level 2; mgi_id "MGI:3643382"; havana_gene "OTTMUSG00000072996.1";
chr18	HAVANA	transcript	24078016	24078607	0	+	.	gene_id "ENSMUSG00000117405.2"; transcript_id "ENSMUST00000234075.2"; gene_type "processed_pseudogene"; gene_name "Rpl19-ps7"; transcript_type "processed_pseudogene"; transcript_name "Rpl19-ps7-201"; level 2; mgi_id "MGI:3643382"; ont "PGO:0000004"; tag "basic"; tag "Ensembl_canonical"; tag "GENCODE_Primary"; havana_gene "OTTMUSG00000072996.1"; havana_transcript "OTTMUST00000176613.1";
chr18	HAVANA	exon	24078016	24078607	0	+	.	gene_id "ENSMUSG00000117405.2"; transcript_id "ENSMUST00000234075.2"; gene_type "processed_pseudogene"; gene_name "Rpl19-ps7"; transcript_type "processed_pseudogene"; transcript_name "Rpl19-ps7-201"; exon_number 1; exon_id "ENSMUSE00001453630.2"; level 2; mgi_id "MGI:3643382"; ont "PGO:0000004"; tag "basic"; tag "Ensembl_canonical"; tag "GENCODE_Primary"; havana_gene "OTTMUSG00000072996.1"; havana_transcript "OTTMUST00000176613.1";
chr18	HAVANA	exon	24080927	24081054	0	+	.	gene_id "ENSMUSG00000134303.1"; transcript_id "ENSMUST00000323813.1"; gene_type "lncRNA"; gene_name "ENSMUSG00000134303"; transcript_type "lncRNA"; transcript_name "ENSMUST00000323813"; exon_number 4; exon_id "ENSMUSE00001638606.1"; level 2; tag "TAGENE";
chr18	HAVANA	exon	24080927	24081055	0	+	.	gene_id "ENSMUSG00000134303.1"; transcript_id "ENSMUST00000323812.1"; gene_type "lncRNA"; gene_name "ENSMUSG00000134303"; transcript_type "lncRNA"; transcript_name "ENSMUST00000323812"; exon_number 5; exon_id "ENSMUSE00001638603.1"; level 2; tag "basic"; tag "Ensembl_canonical"; tag "GENCODE_Primary"; tag "TAGENE";
chr18	HAVANA	transcript	24087749	24091352	0	+	.	gene_id "ENSMUSG00000024276.8"; transcript_id "ENSMUST00000224107.2"; gene_type "protein_coding"; gene_name "Zfp397"; transcript_type "retained_intron"; transcript_name "Zfp397-203"; level 2; mgi_id "MGI:1916506"; havana_gene "OTTMUSG00000068608.1"; havana_transcript "OTTMUST00000165844.1";
chr18	HAVANA	exon	24087749	24091352	0	+	.	gene_id "ENSMUSG00000024276.8"; transcript_id "ENSMUST00000224107.2"; gene_type "protein_coding"; gene_name "Zfp397"; transcript_type "retained_intron"; transcript_name "Zfp397-203"; exon_number 1; exon_id "ENSMUSE00001424744.2"; level 2; mgi_id "MGI:1916506"; havana_gene "OTTMUSG00000068608.1"; havana_transcript "OTTMUST00000165844.1";
chr18	HAVANA	gene	24087749	24097730	0	+	.	gene_id "ENSMUSG00000024276.8"; gene_type "protein_coding"; gene_name "Zfp397"; level 2; mgi_id "MGI:1916506"; havana_gene "OTTMUSG00000068608.1";
chr18	HAVANA	exon	24087762	24087918	0	+	.	gene_id "ENSMUSG00000024276.8"; transcript_id "ENSMUST00000060762.6"; gene_type "protein_coding"; gene_name "Zfp397"; transcript_type "protein_coding"; transcript_name "Zfp397-201"; exon_number 1; exon_id "ENSMUSE00000373315.5"; level 2; protein_id "ENSMUSP00000057253.5"; transcript_support_level "1"; mgi_id "MGI:1916506"; tag "basic"; tag "Ensembl_canonical"; tag "GENCODE_Primary"; tag "appris_principal_1"; tag "CCDS"; ccdsid "CCDS29096.1"; havana_gene "OTTMUSG00000068608.1"; havana_transcript "OTTMUST00000165846.1";
chr18	HAVANA	UTR	24087762	24087918	0	+	.	gene_id "ENSMUSG00000024276.8"; transcript_id "ENSMUST00000060762.6"; gene_type "protein_coding"; gene_name "Zfp397"; transcript_type "protein_coding"; transcript_name "Zfp397-201"; exon_number 1; exon_id "ENSMUSE00000373315.5"; level 2; protein_id "ENSMUSP00000057253.5"; transcript_support_level "1"; mgi_id "MGI:1916506"; tag "basic"; tag "Ensembl_canonical"; tag "GENCODE_Primary"; tag "appris_principal_1"; tag "CCDS"; ccdsid "CCDS29096.1"; havana_gene "OTTMUSG00000068608.1"; havana_transcript "OTTMUST00000165846.1";
chr18	HAVANA	exon	24087762	24088080	0	+	.	gene_id "ENSMUSG00000024276.8"; transcript_id "ENSMUST00000225682.2"; gene_type "protein_coding"; gene_name "Zfp397"; transcript_type "protein_coding"; transcript_name "Zfp397-204"; exon_number 1; exon_id "ENSMUSE00001421792.2"; level 2; protein_id "ENSMUSP00000152930.2"; mgi_id "MGI:1916506"; tag "mRNA_end_NF"; tag "cds_end_NF"; tag "alternative_5_UTR"; havana_gene "OTTMUSG00000068608.1"; havana_transcript "OTTMUST00000165845.1";
chr18	HAVANA	UTR	24087762	24088080	0	+	.	gene_id "ENSMUSG00000024276.8"; transcript_id "ENSMUST00000225682.2"; gene_type "protein_coding"; gene_name "Zfp397"; transcript_type "protein_coding"; transcript_name "Zfp397-204"; exon_number 1; exon_id "ENSMUSE00001421792.2"; level 2; protein_id "ENSMUSP00000152930.2"; mgi_id "MGI:1916506"; tag "mRNA_end_NF"; tag "cds_end_NF"; tag "alternative_5_UTR"; havana_gene "OTTMUSG00000068608.1"; havana_transcript "OTTMUST00000165845.1";
chr18	HAVANA	transcript	24087762	24089633	0	+	.	gene_id "ENSMUSG00000024276.8"; transcript_id "ENSMUST00000225682.2"; gene_type "protein_coding"; gene_name "Zfp397"; transcript_type "protein_coding"; transcript_name "Zfp397-204"; level 2; protein_id "ENSMUSP00000152930.2"; mgi_id "MGI:1916506"; tag "mRNA_end_NF"; tag "cds_end_NF"; tag "alternative_5_UTR"; havana_gene "OTTMUSG00000068608.1"; havana_transcript "OTTMUST00000165845.1";
chr18	HAVANA	transcript	24087762	24097730	0	+	.	gene_id "ENSMUSG00000024276.8"; transcript_id "ENSMUST00000060762.6"; gene_type "protein_coding"; gene_name "Zfp397"; transcript_type "protein_coding"; transcript_name "Zfp397-201"; level 2; protein_id "ENSMUSP00000057253.5"; transcript_support_level "1"; mgi_id "MGI:1916506"; tag "basic"; tag "Ensembl_canonical"; tag "GENCODE_Primary"; tag "appris_principal_1"; tag "CCDS"; ccdsid "CCDS29096.1"; havana_gene "OTTMUSG00000068608.1"; havana_transcript "OTTMUST00000165846.1";
chr18	HAVANA	exon	24087916	24088240	0	+	.	gene_id "ENSMUSG00000024276.8"; transcript_id "ENSMUST00000223595.2"; gene_type "protein_coding"; gene_name "Zfp397"; transcript_type "protein_coding_CDS_not_defined"; transcript_name "Zfp397-202"; exon_number 1; exon_id "ENSMUSE00001423270.2"; level 2; mgi_id "MGI:1916506"; havana_gene "OTTMUSG00000068608.1"; havana_transcript "OTTMUST00000165847.1";
chr18	HAVANA	transcript	24087916	24089472	0	+	.	gene_id "ENSMUSG00000024276.8"; transcript_id "ENSMUST00000223595.2"; gene_type "protein_coding"; gene_name "Zfp397"; transcript_type "protein_coding_CDS_not_defined"; transcript_name "Zfp397-202"; level 2; mgi_id "MGI:1916506"; havana_gene "OTTMUSG00000068608.1"; havana_transcript "OTTMUST00000165847.1";
chr18	HAVANA	exon	24089396	24089472	0	+	.	gene_id "ENSMUSG00000024276.8"; transcript_id "ENSMUST00000223595.2"; gene_type "protein_coding"; gene_name "Zfp397"; transcript_type "protein_coding_CDS_not_defined"; transcript_name "Zfp397-202"; exon_number 2; exon_id "ENSMUSE00001428331.2"; level 2; mgi_id "MGI:1916506"; havana_gene "OTTMUSG00000068608.1"; havana_transcript "OTTMUST00000165847.1";
chr18	HAVANA	UTR	24089396	24089496	0	+	.	gene_id "ENSMUSG00000024276.8"; transcript_id "ENSMUST00000225682.2"; gene_type "protein_coding"; gene_name "Zfp397"; transcript_type "protein_coding"; transcript_name "Zfp397-204"; exon_number 2; exon_id "ENSMUSE00001426325.2"; level 2; protein_id "ENSMUSP00000152930.2"; mgi_id "MGI:1916506"; tag "mRNA_end_NF"; tag "cds_end_NF"; tag "alternative_5_UTR"; havana_gene "OTTMUSG00000068608.1"; havana_transcript "OTTMUST00000165845.1";
chr18	HAVANA	UTR	24089396	24089496	0	+	.	gene_id "ENSMUSG00000024276.8"; transcript_id "ENSMUST00000060762.6"; gene_type "protein_coding"; gene_name "Zfp397"; transcript_type "protein_coding"; transcript_name "Zfp397-201"; exon_number 2; exon_id "ENSMUSE00000367528.3"; level 2; protein_id "ENSMUSP00000057253.5"; transcript_support_level "1"; mgi_id "MGI:1916506"; tag "basic"; tag "Ensembl_canonical"; tag "GENCODE_Primary"; tag "appris_principal_1"; tag "CCDS"; ccdsid "CCDS29096.1"; havana_gene "OTTMUSG00000068608.1"; havana_transcript "OTTMUST00000165846.1";
chr18	HAVANA	exon	24089396	24089633	0	+	.	gene_id "ENSMUSG00000024276.8"; transcript_id "ENSMUST00000225682.2"; gene_type "protein_coding"; gene_name "Zfp397"; transcript_type "protein_coding"; transcript_name "Zfp397-204"; exon_number 2; exon_id "ENSMUSE00001426325.2"; level 2; protein_id "ENSMUSP00000152930.2"; mgi_id "MGI:1916506"; tag "mRNA_end_NF"; tag "cds_end_NF"; tag "alternative_5_UTR"; havana_gene "OTTMUSG00000068608.1"; havana_transcript "OTTMUST00000165845.1";
chr18	HAVANA	exon	24089396	24089910	0	+	.	gene_id "ENSMUSG00000024276.8"; transcript_id "ENSMUST00000060762.6"; gene_type "protein_coding"; gene_name "Zfp397"; transcript_type "protein_coding"; transcript_name "Zfp397-201"; exon_number 2; exon_id "ENSMUSE00000367528.3"; level 2; protein_id "ENSMUSP00000057253.5"; transcript_support_level "1"; mgi_id "MGI:1916506"; tag "basic"; tag "Ensembl_canonical"; tag "GENCODE_Primary"; tag "appris_principal_1"; tag "CCDS"; ccdsid "CCDS29096.1"; havana_gene "OTTMUSG00000068608.1"; havana_transcript "OTTMUST00000165846.1";
chr18	HAVANA	start_codon	24089497	24089499	0	+	0	gene_id "ENSMUSG00000024276.8"; transcript_id "ENSMUST00000225682.2"; gene_type "protein_coding"; gene_name "Zfp397"; transcript_type "protein_coding"; transcript_name "Zfp397-204"; exon_number 2; exon_id "ENSMUSE00001426325.2"; level 2; protein_id "ENSMUSP00000152930.2"; mgi_id "MGI:1916506"; tag "mRNA_end_NF"; tag "cds_end_NF"; tag "alternative_5_UTR"; havana_gene "OTTMUSG00000068608.1"; havana_transcript "OTTMUST00000165845.1";
chr18	HAVANA	start_codon	24089497	24089499	0	+	0	gene_id "ENSMUSG00000024276.8"; transcript_id "ENSMUST00000060762.6"; gene_type "protein_coding"; gene_name "Zfp397"; transcript_type "protein_coding"; transcript_name "Zfp397-201"; exon_number 2; exon_id "ENSMUSE00000367528.3"; level 2; protein_id "ENSMUSP00000057253.5"; transcript_support_level "1"; mgi_id "MGI:1916506"; tag "basic"; tag "Ensembl_canonical"; tag "GENCODE_Primary"; tag "appris_principal_1"; tag "CCDS"; ccdsid "CCDS29096.1"; havana_gene "OTTMUSG00000068608.1"; havana_transcript "OTTMUST00000165846.1";
chr18	HAVANA	CDS	24089497	24089633	0	+	0	gene_id "ENSMUSG00000024276.8"; transcript_id "ENSMUST00000225682.2"; gene_type "protein_coding"; gene_name "Zfp397"; transcript_type "protein_coding"; transcript_name "Zfp397-204"; exon_number 2; exon_id "ENSMUSE00001426325.2"; level 2; protein_id "ENSMUSP00000152930.2"; mgi_id "MGI:1916506"; tag "mRNA_end_NF"; tag "cds_end_NF"; tag "alternative_5_UTR"; havana_gene "OTTMUSG00000068608.1"; havana_transcript "OTTMUST00000165845.1";
chr18	HAVANA	CDS	24089497	24089910	0	+	0	gene_id "ENSMUSG00000024276.8"; transcript_id "ENSMUST00000060762.6"; gene_type "protein_coding"; gene_name "Zfp397"; transcript_type "protein_coding"; transcript_name "Zfp397-201"; exon_number 2; exon_id "ENSMUSE00000367528.3"; level 2; protein_id "ENSMUSP00000057253.5"; transcript_support_level "1"; mgi_id "MGI:1916506"; tag "basic"; tag "Ensembl_canonical"; tag "GENCODE_Primary"; tag "appris_principal_1"; tag "CCDS"; ccdsid "CCDS29096.1"; havana_gene "OTTMUSG00000068608.1"; havana_transcript "OTTMUST00000165846.1";
chr18	HAVANA	exon	24090112	24090253	0	+	.	gene_id "ENSMUSG00000024276.8"; transcript_id "ENSMUST00000060762.6"; gene_type "protein_coding"; gene_name "Zfp397"; transcript_type "protein_coding"; transcript_name "Zfp397-201"; exon_number 3; exon_id "ENSMUSE00000140404.2"; level 2; protein_id "ENSMUSP00000057253.5"; transcript_support_level "1"; mgi_id "MGI:1916506"; tag "basic"; tag "Ensembl_canonical"; tag "GENCODE_Primary"; tag "appris_principal_1"; tag "CCDS"; ccdsid "CCDS29096.1"; havana_gene "OTTMUSG00000068608.1"; havana_transcript "OTTMUST00000165846.1";
chr18	HAVANA	CDS	24090112	24090253	0	+	0	gene_id "ENSMUSG00000024276.8"; transcript_id "ENSMUST00000060762.6"; gene_type "protein_coding"; gene_name "Zfp397"; transcript_type "protein_coding"; transcript_name "Zfp397-201"; exon_number 3; exon_id "ENSMUSE00000140404.2"; level 2; protein_id "ENSMUSP00000057253.5"; transcript_support_level "1"; mgi_id "MGI:1916506"; tag "basic"; tag "Ensembl_canonical"; tag "GENCODE_Primary"; tag "appris_principal_1"; tag "CCDS"; ccdsid "CCDS29096.1"; havana_gene "OTTMUSG00000068608.1"; havana_transcript "OTTMUST00000165846.1";
chr18	HAVANA	CDS	24093073	24094097	0	+	2	gene_id "ENSMUSG00000024276.8"; transcript_id "ENSMUST00000060762.6"; gene_type "protein_coding"; gene_name "Zfp397"; transcript_type "protein_coding"; transcript_name "Zfp397-201"; exon_number 4; exon_id "ENSMUSE00000361012.6"; level 2; protein_id "ENSMUSP00000057253.5"; transcript_support_level "1"; mgi_id "MGI:1916506"; tag "basic"; tag "Ensembl_canonical"; tag "GENCODE_Primary"; tag "appris_principal_1"; tag "CCDS"; ccdsid "CCDS29096.1"; havana_gene "OTTMUSG00000068608.1"; havana_transcript "OTTMUST00000165846.1";
chr18	HAVANA	exon	24093073	24097730	0	+	.	gene_id "ENSMUSG00000024276.8"; transcript_id "ENSMUST00000060762.6"; gene_type "protein_coding"; gene_name "Zfp397"; transcript_type "protein_coding"; transcript_name "Zfp397-201"; exon_number 4; exon_id "ENSMUSE00000361012.6"; level 2; protein_id "ENSMUSP00000057253.5"; transcript_support_level "1"; mgi_id "MGI:1916506"; tag "basic"; tag "Ensembl_canonical"; tag "GENCODE_Primary"; tag "appris_principal_1"; tag "CCDS"; ccdsid "CCDS29096.1"; havana_gene "OTTMUSG00000068608.1"; havana_transcript "OTTMUST00000165846.1";
chr18	HAVANA	stop_codon	24094098	24094100	0	+	0	gene_id "ENSMUSG00000024276.8"; transcript_id "ENSMUST00000060762.6"; gene_type "protein_coding"; gene_name "Zfp397"; transcript_type "protein_coding"; transcript_name "Zfp397-201"; exon_number 4; exon_id "ENSMUSE00000361012.6"; level 2; protein_id "ENSMUSP00000057253.5"; transcript_support_level "1"; mgi_id "MGI:1916506"; tag "basic"; tag "Ensembl_canonical"; tag "GENCODE_Primary"; tag "appris_principal_1"; tag "CCDS"; ccdsid "CCDS29096.1"; havana_gene "OTTMUSG00000068608.1"; havana_transcript "OTTMUST00000165846.1";
chr18	HAVANA	UTR	24094098	24097730	0	+	.	gene_id "ENSMUSG00000024276.8"; transcript_id "ENSMUST00000060762.6"; gene_type "protein_coding"; gene_name "Zfp397"; transcript_type "protein_coding"; transcript_name "Zfp397-201"; exon_number 4; exon_id "ENSMUSE00000361012.6"; level 2; protein_id "ENSMUSP00000057253.5"; transcript_support_level "1"; mgi_id "MGI:1916506"; tag "basic"; tag "Ensembl_canonical"; tag "GENCODE_Primary"; tag "appris_principal_1"; tag "CCDS"; ccdsid "CCDS29096.1"; havana_gene "OTTMUSG00000068608.1"; havana_transcript "OTTMUST00000165846.1";
chr18	sragcm37_es	exon	24094839	24095889	0.123314499197474	+	.	gene_id "ENSMUSG00000134340.1"; transcript_id "ENSMUSG00000134340.1_tx_2"; exon_id "chr18_24094839_24095889_+"; exonnum "1"; txlen "1372";
chr18	sragcm37_es	exon	24106323	24106577	0.0213456215457161	+	.	gene_id "ENSMUSG00000134340.1"; transcript_id "ENSMUSG00000134340.1_tx_5"; exon_id "chr18_24106323_24106577_+"; exonnum "1"; txlen "1373";
chr18	sragcm37_mid	exon	24114963	24115283	0.123314499197474	+	.	gene_id "ENSMUSG00000134340.1"; transcript_id "ENSMUSG00000134340.1_tx_2"; exon_id "chr18_24114963_24115283_+"; exonnum "2"; txlen "1372";
chr18	sragcm37_mid	exon	24114963	24115283	0.0213456215457161	+	.	gene_id "ENSMUSG00000134340.1"; transcript_id "ENSMUSG00000134340.1_tx_5"; exon_id "chr18_24114963_24115283_+"; exonnum "2"; txlen "1373";
chr18	HAVANA	exon	24115168	24115283	0	+	.	gene_id "ENSMUSG00000134340.1"; transcript_id "ENSMUST00000324001.1"; gene_type "lncRNA"; gene_name "ENSMUSG00000134340"; transcript_type "lncRNA"; transcript_name "ENSMUST00000324001"; exon_number 1; exon_id "ENSMUSE00001638932.1"; level 2; tag "Ensembl_canonical"; tag "GENCODE_Primary"; tag "TAGENE";
chr18	HAVANA	gene	24115168	24120782	0	+	.	gene_id "ENSMUSG00000134340.1"; gene_type "lncRNA"; gene_name "ENSMUSG00000134340"; level 2;
chr18	HAVANA	transcript	24115168	24120782	0	+	.	gene_id "ENSMUSG00000134340.1"; transcript_id "ENSMUST00000324001.1"; gene_type "lncRNA"; gene_name "ENSMUSG00000134340"; transcript_type "lncRNA"; transcript_name "ENSMUST00000324001"; level 2; tag "Ensembl_canonical"; tag "GENCODE_Primary"; tag "TAGENE";
chr18	HAVANA	exon	24119047	24119166	0	+	.	gene_id "ENSMUSG00000134340.1"; transcript_id "ENSMUST00000324002.1"; gene_type "lncRNA"; gene_name "ENSMUSG00000134340"; transcript_type "lncRNA"; transcript_name "ENSMUST00000324002"; exon_number 1; exon_id "ENSMUSE00001638936.1"; level 2; tag "TAGENE";
chr18	HAVANA	transcript	24119047	24120724	0	+	.	gene_id "ENSMUSG00000134340.1"; transcript_id "ENSMUST00000324002.1"; gene_type "lncRNA"; gene_name "ENSMUSG00000134340"; transcript_type "lncRNA"; transcript_name "ENSMUST00000324002"; level 2; tag "TAGENE";
chr18	HAVANA	exon	24119108	24119322	0	+	.	gene_id "ENSMUSG00000134340.1"; transcript_id "ENSMUST00000324003.1"; gene_type "lncRNA"; gene_name "ENSMUSG00000134340"; transcript_type "lncRNA"; transcript_name "ENSMUST00000324003"; exon_number 1; exon_id "ENSMUSE00001638937.1"; level 2; tag "basic"; tag "TAGENE";
chr18	HAVANA	transcript	24119108	24120713	0	+	.	gene_id "ENSMUSG00000134340.1"; transcript_id "ENSMUST00000324003.1"; gene_type "lncRNA"; gene_name "ENSMUSG00000134340"; transcript_type "lncRNA"; transcript_name "ENSMUST00000324003"; level 2; tag "basic"; tag "TAGENE";
chr18	HAVANA	exon	24119928	24120713	0	+	.	gene_id "ENSMUSG00000134340.1"; transcript_id "ENSMUST00000324003.1"; gene_type "lncRNA"; gene_name "ENSMUSG00000134340"; transcript_type "lncRNA"; transcript_name "ENSMUST00000324003"; exon_number 2; exon_id "ENSMUSE00001638935.1"; level 2; tag "basic"; tag "TAGENE";
chr18	HAVANA	exon	24119928	24120724	0	+	.	gene_id "ENSMUSG00000134340.1"; transcript_id "ENSMUST00000324002.1"; gene_type "lncRNA"; gene_name "ENSMUSG00000134340"; transcript_type "lncRNA"; transcript_name "ENSMUST00000324002"; exon_number 2; exon_id "ENSMUSE00001638933.1"; level 2; tag "TAGENE";
chr18	ENSEMBL_gcm37	exon	24119928	24120724	0.0213456215457161	+	.	gene_id "ENSMUSG00000134340.1"; transcript_id "ENSMUSG00000134340.1_tx_5"; exon_id "chr18_24119928_24120724_+"; exonnum "3"; txlen "1373";
chr18	HAVANA	exon	24119928	24120782	0	+	.	gene_id "ENSMUSG00000134340.1"; transcript_id "ENSMUST00000324001.1"; gene_type "lncRNA"; gene_name "ENSMUSG00000134340"; transcript_type "lncRNA"; transcript_name "ENSMUST00000324001"; exon_number 2; exon_id "ENSMUSE00001638934.1"; level 2; tag "Ensembl_canonical"; tag "GENCODE_Primary"; tag "TAGENE";
chr18	sragcm37_es	exon	24122107	24122227	8.33088439858953	+	.	gene_id "ENSMUSG00000063281.10"; transcript_id "ENSMUSG00000063281.10_tx_2"; exon_id "chr18_24122107_24122227_+"; exonnum "1"; txlen "3061";
chr18	HAVANA	exon	24122689	24122788	0	+	.	gene_id "ENSMUSG00000063281.10"; transcript_id "ENSMUST00000074941.8"; gene_type "protein_coding"; gene_name "Zfp35"; transcript_type "protein_coding"; transcript_name "Zfp35-201"; exon_number 1; exon_id "ENSMUSE00000572975.7"; level 2; protein_id "ENSMUSP00000074475.8"; transcript_support_level "1"; mgi_id "MGI:99179"; tag "basic"; tag "Ensembl_canonical"; tag "GENCODE_Primary"; tag "appris_principal_1"; tag "CCDS"; ccdsid "CCDS29097.1"; havana_gene "OTTMUSG00000033724.1"; havana_transcript "OTTMUST00000084942.1";
chr18	HAVANA	UTR	24122689	24122788	0	+	.	gene_id "ENSMUSG00000063281.10"; transcript_id "ENSMUST00000074941.8"; gene_type "protein_coding"; gene_name "Zfp35"; transcript_type "protein_coding"; transcript_name "Zfp35-201"; exon_number 1; exon_id "ENSMUSE00000572975.7"; level 2; protein_id "ENSMUSP00000074475.8"; transcript_support_level "1"; mgi_id "MGI:99179"; tag "basic"; tag "Ensembl_canonical"; tag "GENCODE_Primary"; tag "appris_principal_1"; tag "CCDS"; ccdsid "CCDS29097.1"; havana_gene "OTTMUSG00000033724.1"; havana_transcript "OTTMUST00000084942.1";
chr18	HAVANA	gene	24122689	24138433	0	+	.	gene_id "ENSMUSG00000063281.10"; gene_type "protein_coding"; gene_name "Zfp35"; level 2; mgi_id "MGI:99179"; havana_gene "OTTMUSG00000033724.1";
chr18	HAVANA	transcript	24122689	24138433	0	+	.	gene_id "ENSMUSG00000063281.10"; transcript_id "ENSMUST00000074941.8"; gene_type "protein_coding"; gene_name "Zfp35"; transcript_type "protein_coding"; transcript_name "Zfp35-201"; level 2; protein_id "ENSMUSP00000074475.8"; transcript_support_level "1"; mgi_id "MGI:99179"; tag "basic"; tag "Ensembl_canonical"; tag "GENCODE_Primary"; tag "appris_principal_1"; tag "CCDS"; ccdsid "CCDS29097.1"; havana_gene "OTTMUSG00000033724.1"; havana_transcript "OTTMUST00000084942.1";
chr18	HAVANA	UTR	24123235	24123398	0	+	.	gene_id "ENSMUSG00000063281.10"; transcript_id "ENSMUST00000074941.8"; gene_type "protein_coding"; gene_name "Zfp35"; transcript_type "protein_coding"; transcript_name "Zfp35-201"; exon_number 2; exon_id "ENSMUSE00000572974.2"; level 2; protein_id "ENSMUSP00000074475.8"; transcript_support_level "1"; mgi_id "MGI:99179"; tag "basic"; tag "Ensembl_canonical"; tag "GENCODE_Primary"; tag "appris_principal_1"; tag "CCDS"; ccdsid "CCDS29097.1"; havana_gene "OTTMUSG00000033724.1"; havana_transcript "OTTMUST00000084942.1";
chr18	HAVANA	exon	24123235	24123447	0	+	.	gene_id "ENSMUSG00000063281.10"; transcript_id "ENSMUST00000074941.8"; gene_type "protein_coding"; gene_name "Zfp35"; transcript_type "protein_coding"; transcript_name "Zfp35-201"; exon_number 2; exon_id "ENSMUSE00000572974.2"; level 2; protein_id "ENSMUSP00000074475.8"; transcript_support_level "1"; mgi_id "MGI:99179"; tag "basic"; tag "Ensembl_canonical"; tag "GENCODE_Primary"; tag "appris_principal_1"; tag "CCDS"; ccdsid "CCDS29097.1"; havana_gene "OTTMUSG00000033724.1"; havana_transcript "OTTMUST00000084942.1";
chr18	ENSEMBL_gcm37	exon	24123235	24123447	8.33088439858953	+	.	gene_id "ENSMUSG00000063281.10"; transcript_id "ENSMUSG00000063281.10_tx_2"; exon_id "chr18_24123235_24123447_+"; exonnum "2"; txlen "3061";
chr18	HAVANA	start_codon	24123399	24123401	0	+	0	gene_id "ENSMUSG00000063281.10"; transcript_id "ENSMUST00000074941.8"; gene_type "protein_coding"; gene_name "Zfp35"; transcript_type "protein_coding"; transcript_name "Zfp35-201"; exon_number 2; exon_id "ENSMUSE00000572974.2"; level 2; protein_id "ENSMUSP00000074475.8"; transcript_support_level "1"; mgi_id "MGI:99179"; tag "basic"; tag "Ensembl_canonical"; tag "GENCODE_Primary"; tag "appris_principal_1"; tag "CCDS"; ccdsid "CCDS29097.1"; havana_gene "OTTMUSG00000033724.1"; havana_transcript "OTTMUST00000084942.1";
chr18	HAVANA	CDS	24123399	24123447	0	+	0	gene_id "ENSMUSG00000063281.10"; transcript_id "ENSMUST00000074941.8"; gene_type "protein_coding"; gene_name "Zfp35"; transcript_type "protein_coding"; transcript_name "Zfp35-201"; exon_number 2; exon_id "ENSMUSE00000572974.2"; level 2; protein_id "ENSMUSP00000074475.8"; transcript_support_level "1"; mgi_id "MGI:99179"; tag "basic"; tag "Ensembl_canonical"; tag "GENCODE_Primary"; tag "appris_principal_1"; tag "CCDS"; ccdsid "CCDS29097.1"; havana_gene "OTTMUSG00000033724.1"; havana_transcript "OTTMUST00000084942.1";
chr18	HAVANA	CDS	24135707	24137397	0	+	2	gene_id "ENSMUSG00000063281.10"; transcript_id "ENSMUST00000074941.8"; gene_type "protein_coding"; gene_name "Zfp35"; transcript_type "protein_coding"; transcript_name "Zfp35-201"; exon_number 3; exon_id "ENSMUSE00000494905.8"; level 2; protein_id "ENSMUSP00000074475.8"; transcript_support_level "1"; mgi_id "MGI:99179"; tag "basic"; tag "Ensembl_canonical"; tag "GENCODE_Primary"; tag "appris_principal_1"; tag "CCDS"; ccdsid "CCDS29097.1"; havana_gene "OTTMUSG00000033724.1"; havana_transcript "OTTMUST00000084942.1";
chr18	HAVANA	exon	24135707	24138433	0	+	.	gene_id "ENSMUSG00000063281.10"; transcript_id "ENSMUST00000074941.8"; gene_type "protein_coding"; gene_name "Zfp35"; transcript_type "protein_coding"; transcript_name "Zfp35-201"; exon_number 3; exon_id "ENSMUSE00000494905.8"; level 2; protein_id "ENSMUSP00000074475.8"; transcript_support_level "1"; mgi_id "MGI:99179"; tag "basic"; tag "Ensembl_canonical"; tag "GENCODE_Primary"; tag "appris_principal_1"; tag "CCDS"; ccdsid "CCDS29097.1"; havana_gene "OTTMUSG00000033724.1"; havana_transcript "OTTMUST00000084942.1";
chr18	ENSEMBL_gcm37	exon	24135707	24138433	8.33088439858953	+	.	gene_id "ENSMUSG00000063281.10"; transcript_id "ENSMUSG00000063281.10_tx_2"; exon_id "chr18_24135707_24138433_+"; exonnum "3"; txlen "3061";
chr18	HAVANA	stop_codon	24137398	24137400	0	+	0	gene_id "ENSMUSG00000063281.10"; transcript_id "ENSMUST00000074941.8"; gene_type "protein_coding"; gene_name "Zfp35"; transcript_type "protein_coding"; transcript_name "Zfp35-201"; exon_number 3; exon_id "ENSMUSE00000494905.8"; level 2; protein_id "ENSMUSP00000074475.8"; transcript_support_level "1"; mgi_id "MGI:99179"; tag "basic"; tag "Ensembl_canonical"; tag "GENCODE_Primary"; tag "appris_principal_1"; tag "CCDS"; ccdsid "CCDS29097.1"; havana_gene "OTTMUSG00000033724.1"; havana_transcript "OTTMUST00000084942.1";
chr18	HAVANA	UTR	24137398	24138433	0	+	.	gene_id "ENSMUSG00000063281.10"; transcript_id "ENSMUST00000074941.8"; gene_type "protein_coding"; gene_name "Zfp35"; transcript_type "protein_coding"; transcript_name "Zfp35-201"; exon_number 3; exon_id "ENSMUSE00000494905.8"; level 2; protein_id "ENSMUSP00000074475.8"; transcript_support_level "1"; mgi_id "MGI:99179"; tag "basic"; tag "Ensembl_canonical"; tag "GENCODE_Primary"; tag "appris_principal_1"; tag "CCDS"; ccdsid "CCDS29097.1"; havana_gene "OTTMUSG00000033724.1"; havana_transcript "OTTMUST00000084942.1";
chr18	HAVANA	exon	24153398	24153478	0	+	.	gene_id "ENSMUSG00000123856.1"; transcript_id "ENSMUST00000260529.1"; gene_type "lncRNA"; gene_name "ENSMUSG00000123856"; transcript_type "lncRNA"; transcript_name "ENSMUST00000260529"; exon_number 1; exon_id "ENSMUSE00001517462.1"; level 2; tag "Ensembl_canonical"; tag "GENCODE_Primary"; tag "TAGENE";
chr18	HAVANA	transcript	24153398	24155291	0	+	.	gene_id "ENSMUSG00000123856.1"; transcript_id "ENSMUST00000260529.1"; gene_type "lncRNA"; gene_name "ENSMUSG00000123856"; transcript_type "lncRNA"; transcript_name "ENSMUST00000260529"; level 2; tag "Ensembl_canonical"; tag "GENCODE_Primary"; tag "TAGENE";
chr18	HAVANA	gene	24153398	24155309	0	+	.	gene_id "ENSMUSG00000123856.1"; gene_type "lncRNA"; gene_name "ENSMUSG00000123856"; level 2;
chr18	HAVANA	exon	24153743	24153866	0	+	.	gene_id "ENSMUSG00000123856.1"; transcript_id "ENSMUST00000260530.1"; gene_type "lncRNA"; gene_name "ENSMUSG00000123856"; transcript_type "lncRNA"; transcript_name "ENSMUST00000260530"; exon_number 1; exon_id "ENSMUSE00001517459.1"; level 2; tag "TAGENE";
chr18	HAVANA	transcript	24153743	24155306	0	+	.	gene_id "ENSMUSG00000123856.1"; transcript_id "ENSMUST00000260530.1"; gene_type "lncRNA"; gene_name "ENSMUSG00000123856"; transcript_type "lncRNA"; transcript_name "ENSMUST00000260530"; level 2; tag "TAGENE";
chr18	HAVANA	exon	24153887	24154242	0	+	.	gene_id "ENSMUSG00000123856.1"; transcript_id "ENSMUST00000260531.1"; gene_type "lncRNA"; gene_name "ENSMUSG00000123856"; transcript_type "lncRNA"; transcript_name "ENSMUST00000260531"; exon_number 1; exon_id "ENSMUSE00001517461.1"; level 2; tag "basic"; tag "TAGENE";
chr18	HAVANA	transcript	24153887	24155309	0	+	.	gene_id "ENSMUSG00000123856.1"; transcript_id "ENSMUST00000260531.1"; gene_type "lncRNA"; gene_name "ENSMUSG00000123856"; transcript_type "lncRNA"; transcript_name "ENSMUST00000260531"; level 2; tag "basic"; tag "TAGENE";
chr18	HAVANA	exon	24154963	24155291	0	+	.	gene_id "ENSMUSG00000123856.1"; transcript_id "ENSMUST00000260529.1"; gene_type "lncRNA"; gene_name "ENSMUSG00000123856"; transcript_type "lncRNA"; transcript_name "ENSMUST00000260529"; exon_number 2; exon_id "ENSMUSE00001517460.1"; level 2; tag "Ensembl_canonical"; tag "GENCODE_Primary"; tag "TAGENE";
chr18	HAVANA	exon	24154963	24155306	0	+	.	gene_id "ENSMUSG00000123856.1"; transcript_id "ENSMUST00000260530.1"; gene_type "lncRNA"; gene_name "ENSMUSG00000123856"; transcript_type "lncRNA"; transcript_name "ENSMUST00000260530"; exon_number 2; exon_id "ENSMUSE00001517458.1"; level 2; tag "TAGENE";
chr18	HAVANA	exon	24154963	24155309	0	+	.	gene_id "ENSMUSG00000123856.1"; transcript_id "ENSMUST00000260531.1"; gene_type "lncRNA"; gene_name "ENSMUSG00000123856"; transcript_type "lncRNA"; transcript_name "ENSMUST00000260531"; exon_number 2; exon_id "ENSMUSE00001517457.1"; level 2; tag "basic"; tag "TAGENE";
chr18	HAVANA	exon	24225188	24225437	0	+	.	gene_id "ENSMUSG00000129977.1"; transcript_id "ENSMUST00000297419.1"; gene_type "lncRNA"; gene_name "ENSMUSG00000129977"; transcript_type "lncRNA"; transcript_name "ENSMUST00000297419"; exon_number 1; exon_id "ENSMUSE00001588041.1"; level 2; tag "basic"; tag "Ensembl_canonical"; tag "GENCODE_Primary"; tag "TAGENE";
chr18	HAVANA	gene	24225188	24226171	0	+	.	gene_id "ENSMUSG00000129977.1"; gene_type "lncRNA"; gene_name "ENSMUSG00000129977"; level 2;
chr18	HAVANA	transcript	24225188	24226171	0	+	.	gene_id "ENSMUSG00000129977.1"; transcript_id "ENSMUST00000297419.1"; gene_type "lncRNA"; gene_name "ENSMUSG00000129977"; transcript_type "lncRNA"; transcript_name "ENSMUST00000297419"; level 2; tag "basic"; tag "Ensembl_canonical"; tag "GENCODE_Primary"; tag "TAGENE";
chr18	HAVANA	exon	24225898	24226171	0	+	.	gene_id "ENSMUSG00000129977.1"; transcript_id "ENSMUST00000297419.1"; gene_type "lncRNA"; gene_name "ENSMUSG00000129977"; transcript_type "lncRNA"; transcript_name "ENSMUST00000297419"; exon_number 2; exon_id "ENSMUSE00001588040.1"; level 2; tag "basic"; tag "Ensembl_canonical"; tag "GENCODE_Primary"; tag "TAGENE";
chr18	HAVANA	exon	24247028	24247093	0	+	.	gene_id "ENSMUSG00000126791.1"; transcript_id "ENSMUST00000278182.1"; gene_type "lncRNA"; gene_name "ENSMUSG00000126791"; transcript_type "lncRNA"; transcript_name "ENSMUST00000278182"; exon_number 1; exon_id "ENSMUSE00001551303.1"; level 2; tag "basic"; tag "Ensembl_canonical"; tag "GENCODE_Primary"; tag "TAGENE";
chr18	HAVANA	gene	24247028	24248366	0	+	.	gene_id "ENSMUSG00000126791.1"; gene_type "lncRNA"; gene_name "ENSMUSG00000126791"; level 2;
chr18	HAVANA	transcript	24247028	24248366	0	+	.	gene_id "ENSMUSG00000126791.1"; transcript_id "ENSMUST00000278182.1"; gene_type "lncRNA"; gene_name "ENSMUSG00000126791"; transcript_type "lncRNA"; transcript_name "ENSMUST00000278182"; level 2; tag "basic"; tag "Ensembl_canonical"; tag "GENCODE_Primary"; tag "TAGENE";
chr18	HAVANA	exon	24248081	24248366	0	+	.	gene_id "ENSMUSG00000126791.1"; transcript_id "ENSMUST00000278182.1"; gene_type "lncRNA"; gene_name "ENSMUSG00000126791"; transcript_type "lncRNA"; transcript_name "ENSMUST00000278182"; exon_number 2; exon_id "ENSMUSE00001551302.1"; level 2; tag "basic"; tag "Ensembl_canonical"; tag "GENCODE_Primary"; tag "TAGENE";
chr18	HAVANA	gene	24254674	24255330	0	+	.	gene_id "ENSMUSG00000120613.2"; gene_type "lncRNA"; gene_name "Gm56502"; level 2; mgi_id "MGI:7336918";
chr18	HAVANA	transcript	24254674	24255330	0	+	.	gene_id "ENSMUSG00000120613.2"; transcript_id "ENSMUST00000244600.2"; gene_type "lncRNA"; gene_name "Gm56502"; transcript_type "lncRNA"; transcript_name "Gm56502-201"; level 2; mgi_id "MGI:7336918"; tag "basic"; tag "Ensembl_canonical"; tag "GENCODE_Primary"; tag "TAGENE";
chr18	HAVANA	exon	24254674	24255330	0	+	.	gene_id "ENSMUSG00000120613.2"; transcript_id "ENSMUST00000244600.2"; gene_type "lncRNA"; gene_name "Gm56502"; transcript_type "lncRNA"; transcript_name "Gm56502-201"; exon_number 1; exon_id "ENSMUSE00001551722.1"; level 2; mgi_id "MGI:7336918"; tag "basic"; tag "Ensembl_canonical"; tag "GENCODE_Primary"; tag "TAGENE";
chr18	sragcm37_es	exon	24306706	24306794	0.0119984517050247	+	.	gene_id "ENSMUSG00000000420.16"; transcript_id "ENSMUSG00000000420.16_tx_5"; exon_id "chr18_24306706_24306794_+"; exonnum "1"; txlen "3996";
chr18	sragcm37_es	exon	24311146	24311280	0.1236763483441	+	.	gene_id "ENSMUSG00000000420.16"; transcript_id "ENSMUSG00000000420.16_tx_4"; exon_id "chr18_24311146_24311280_+"; exonnum "1"; txlen "4042";
chr18	sragcm37_mid	exon	24311476	24311588	0.1236763483441	+	.	gene_id "ENSMUSG00000000420.16"; transcript_id "ENSMUSG00000000420.16_tx_4"; exon_id "chr18_24311476_24311588_+"; exonnum "2"; txlen "4042";
chr18	sragcm37_mid	exon	24311476	24311588	0.0119984517050247	+	.	gene_id "ENSMUSG00000000420.16"; transcript_id "ENSMUSG00000000420.16_tx_5"; exon_id "chr18_24311476_24311588_+"; exonnum "2"; txlen "3996";
chr18	sragcm37_es	exon	24326661	24326865	0.0164730638195845	+	.	gene_id "sragcm37_gene_3250"; transcript_id "sragcm37_gene_3250_tx_1"; exon_id "chr18_24326661_24326865_+"; exonnum "1"; txlen "692";
chr18	sragcm37_es	exon	24326661	24326865	0.0081185760814351	+	.	gene_id "sragcm37_gene_3250"; transcript_id "sragcm37_gene_3250_tx_2"; exon_id "chr18_24326661_24326865_+"; exonnum "1"; txlen "642";
chr18	sragcm37_mid	exon	24327134	24327352	0.0164730638195845	+	.	gene_id "sragcm37_gene_3250"; transcript_id "sragcm37_gene_3250_tx_1"; exon_id "chr18_24327134_24327352_+"; exonnum "2"; txlen "692";
chr18	sragcm37_mid	exon	24327134	24327352	0.0081185760814351	+	.	gene_id "sragcm37_gene_3250"; transcript_id "sragcm37_gene_3250_tx_2"; exon_id "chr18_24327134_24327352_+"; exonnum "2"; txlen "642";
chr18	sragcm37_mid	exon	24327526	24327648	0.0164730638195845	+	.	gene_id "sragcm37_gene_3250"; transcript_id "sragcm37_gene_3250_tx_1"; exon_id "chr18_24327526_24327648_+"; exonnum "3"; txlen "692";
chr18	sragcm37_mid	exon	24327576	24327648	0.0081185760814351	+	.	gene_id "sragcm37_gene_3250"; transcript_id "sragcm37_gene_3250_tx_2"; exon_id "chr18_24327576_24327648_+"; exonnum "3"; txlen "642";
chr18	sragcm37_ss	exon	24328356	24328500	0.0164730638195845	+	.	gene_id "sragcm37_gene_3250"; transcript_id "sragcm37_gene_3250_tx_1"; exon_id "chr18_24328356_24328500_+"; exonnum "4"; txlen "692";
chr18	sragcm37_ss	exon	24328356	24328500	0.0081185760814351	+	.	gene_id "sragcm37_gene_3250"; transcript_id "sragcm37_gene_3250_tx_2"; exon_id "chr18_24328356_24328500_+"; exonnum "4"; txlen "642";
chr18	HAVANA	exon	24338401	24338575	0	+	.	gene_id "ENSMUSG00000000420.16"; transcript_id "ENSMUST00000000430.14"; gene_type "protein_coding"; gene_name "Galnt1"; transcript_type "protein_coding"; transcript_name "Galnt1-201"; exon_number 1; exon_id "ENSMUSE00000417335.5"; level 2; protein_id "ENSMUSP00000000430.8"; transcript_support_level "1"; mgi_id "MGI:894693"; tag "basic"; tag "appris_principal_1"; tag "CCDS"; ccdsid "CCDS29100.1"; havana_gene "OTTMUSG00000036067.1"; havana_transcript "OTTMUST00000092647.1";
chr18	HAVANA	UTR	24338401	24338575	0	+	.	gene_id "ENSMUSG00000000420.16"; transcript_id "ENSMUST00000000430.14"; gene_type "protein_coding"; gene_name "Galnt1"; transcript_type "protein_coding"; transcript_name "Galnt1-201"; exon_number 1; exon_id "ENSMUSE00000417335.5"; level 2; protein_id "ENSMUSP00000000430.8"; transcript_support_level "1"; mgi_id "MGI:894693"; tag "basic"; tag "appris_principal_1"; tag "CCDS"; ccdsid "CCDS29100.1"; havana_gene "OTTMUSG00000036067.1"; havana_transcript "OTTMUST00000092647.1";
chr18	HAVANA	gene	24338401	24419875	0	+	.	gene_id "ENSMUSG00000000420.16"; gene_type "protein_coding"; gene_name "Galnt1"; level 2; mgi_id "MGI:894693"; tag "overlapping_locus"; havana_gene "OTTMUSG00000036067.1";
chr18	HAVANA	transcript	24338401	24419875	0	+	.	gene_id "ENSMUSG00000000420.16"; transcript_id "ENSMUST00000000430.14"; gene_type "protein_coding"; gene_name "Galnt1"; transcript_type "protein_coding"; transcript_name "Galnt1-201"; level 2; protein_id "ENSMUSP00000000430.8"; transcript_support_level "1"; mgi_id "MGI:894693"; tag "basic"; tag "appris_principal_1"; tag "CCDS"; ccdsid "CCDS29100.1"; havana_gene "OTTMUSG00000036067.1"; havana_transcript "OTTMUST00000092647.1";
chr18	HAVANA	exon	24338824	24339137	0	+	.	gene_id "ENSMUSG00000000420.16"; transcript_id "ENSMUST00000170243.8"; gene_type "protein_coding"; gene_name "Galnt1"; transcript_type "protein_coding"; transcript_name "Galnt1-206"; exon_number 1; exon_id "ENSMUSE00000883572.2"; level 2; protein_id "ENSMUSP00000132142.2"; transcript_support_level "1"; mgi_id "MGI:894693"; tag "alternative_5_UTR"; tag "basic"; tag "Ensembl_canonical"; tag "GENCODE_Primary"; tag "appris_principal_1"; tag "CCDS"; ccdsid "CCDS29100.1"; havana_gene "OTTMUSG00000036067.1"; havana_transcript "OTTMUST00000092648.1";
chr18	HAVANA	UTR	24338824	24339137	0	+	.	gene_id "ENSMUSG00000000420.16"; transcript_id "ENSMUST00000170243.8"; gene_type "protein_coding"; gene_name "Galnt1"; transcript_type "protein_coding"; transcript_name "Galnt1-206"; exon_number 1; exon_id "ENSMUSE00000883572.2"; level 2; protein_id "ENSMUSP00000132142.2"; transcript_support_level "1"; mgi_id "MGI:894693"; tag "alternative_5_UTR"; tag "basic"; tag "Ensembl_canonical"; tag "GENCODE_Primary"; tag "appris_principal_1"; tag "CCDS"; ccdsid "CCDS29100.1"; havana_gene "OTTMUSG00000036067.1"; havana_transcript "OTTMUST00000092648.1";
chr18	HAVANA	transcript	24338824	24419867	0	+	.	gene_id "ENSMUSG00000000420.16"; transcript_id "ENSMUST00000170243.8"; gene_type "protein_coding"; gene_name "Galnt1"; transcript_type "protein_coding"; transcript_name "Galnt1-206"; level 2; protein_id "ENSMUSP00000132142.2"; transcript_support_level "1"; mgi_id "MGI:894693"; tag "alternative_5_UTR"; tag "basic"; tag "Ensembl_canonical"; tag "GENCODE_Primary"; tag "appris_principal_1"; tag "CCDS"; ccdsid "CCDS29100.1"; havana_gene "OTTMUSG00000036067.1"; havana_transcript "OTTMUST00000092648.1";
chr18	HAVANA	exon	24339016	24339408	0	+	.	gene_id "ENSMUSG00000000420.16"; transcript_id "ENSMUST00000164998.8"; gene_type "protein_coding"; gene_name "Galnt1"; transcript_type "protein_coding"; transcript_name "Galnt1-203"; exon_number 1; exon_id "ENSMUSE00000880998.2"; level 2; protein_id "ENSMUSP00000132411.2"; transcript_support_level "5"; mgi_id "MGI:894693"; tag "alternative_5_UTR"; tag "mRNA_end_NF"; tag "cds_end_NF"; havana_gene "OTTMUSG00000036067.1"; havana_transcript "OTTMUST00000092649.1";
chr18	HAVANA	UTR	24339016	24339408	0	+	.	gene_id "ENSMUSG00000000420.16"; transcript_id "ENSMUST00000164998.8"; gene_type "protein_coding"; gene_name "Galnt1"; transcript_type "protein_coding"; transcript_name "Galnt1-203"; exon_number 1; exon_id "ENSMUSE00000880998.2"; level 2; protein_id "ENSMUSP00000132411.2"; transcript_support_level "5"; mgi_id "MGI:894693"; tag "alternative_5_UTR"; tag "mRNA_end_NF"; tag "cds_end_NF"; havana_gene "OTTMUSG00000036067.1"; havana_transcript "OTTMUST00000092649.1";
chr18	HAVANA	transcript	24339016	24387687	0	+	.	gene_id "ENSMUSG00000000420.16"; transcript_id "ENSMUST00000164998.8"; gene_type "protein_coding"; gene_name "Galnt1"; transcript_type "protein_coding"; transcript_name "Galnt1-203"; level 2; protein_id "ENSMUSP00000132411.2"; transcript_support_level "5"; mgi_id "MGI:894693"; tag "alternative_5_UTR"; tag "mRNA_end_NF"; tag "cds_end_NF"; havana_gene "OTTMUSG00000036067.1"; havana_transcript "OTTMUST00000092649.1";
chr18	ENSEMBL	exon	24365654	24365710	0	+	.	gene_id "ENSMUSG00000000420.16"; transcript_id "ENSMUST00000178605.2"; gene_type "protein_coding"; gene_name "Galnt1"; transcript_type "protein_coding"; transcript_name "Galnt1-208"; exon_number 1; exon_id "ENSMUSE00001086488.2"; level 3; protein_id "ENSMUSP00000137427.2"; transcript_support_level "1"; mgi_id "MGI:894693"; tag "basic"; tag "appris_principal_1"; tag "CCDS"; ccdsid "CCDS29100.1"; havana_gene "OTTMUSG00000036067.1";
chr18	ENSEMBL	UTR	24365654	24365710	0	+	.	gene_id "ENSMUSG00000000420.16"; transcript_id "ENSMUST00000178605.2"; gene_type "protein_coding"; gene_name "Galnt1"; transcript_type "protein_coding"; transcript_name "Galnt1-208"; exon_number 1; exon_id "ENSMUSE00001086488.2"; level 3; protein_id "ENSMUSP00000137427.2"; transcript_support_level "1"; mgi_id "MGI:894693"; tag "basic"; tag "appris_principal_1"; tag "CCDS"; ccdsid "CCDS29100.1"; havana_gene "OTTMUSG00000036067.1";
chr18	ENSEMBL	transcript	24365654	24419867	0	+	.	gene_id "ENSMUSG00000000420.16"; transcript_id "ENSMUST00000178605.2"; gene_type "protein_coding"; gene_name "Galnt1"; transcript_type "protein_coding"; transcript_name "Galnt1-208"; level 3; protein_id "ENSMUSP00000137427.2"; transcript_support_level "1"; mgi_id "MGI:894693"; tag "basic"; tag "appris_principal_1"; tag "CCDS"; ccdsid "CCDS29100.1"; havana_gene "OTTMUSG00000036067.1";
chr18	HAVANA	exon	24365656	24365710	0	+	.	gene_id "ENSMUSG00000000420.16"; transcript_id "ENSMUST00000000430.14"; gene_type "protein_coding"; gene_name "Galnt1"; transcript_type "protein_coding"; transcript_name "Galnt1-201"; exon_number 2; exon_id "ENSMUSE00000417328.2"; level 2; protein_id "ENSMUSP00000000430.8"; transcript_support_level "1"; mgi_id "MGI:894693"; tag "basic"; tag "appris_principal_1"; tag "CCDS"; ccdsid "CCDS29100.1"; havana_gene "OTTMUSG00000036067.1"; havana_transcript "OTTMUST00000092647.1";
chr18	HAVANA	UTR	24365656	24365710	0	+	.	gene_id "ENSMUSG00000000420.16"; transcript_id "ENSMUST00000000430.14"; gene_type "protein_coding"; gene_name "Galnt1"; transcript_type "protein_coding"; transcript_name "Galnt1-201"; exon_number 2; exon_id "ENSMUSE00000417328.2"; level 2; protein_id "ENSMUSP00000000430.8"; transcript_support_level "1"; mgi_id "MGI:894693"; tag "basic"; tag "appris_principal_1"; tag "CCDS"; ccdsid "CCDS29100.1"; havana_gene "OTTMUSG00000036067.1"; havana_transcript "OTTMUST00000092647.1";
chr18	HAVANA	exon	24365656	24365710	0	+	.	gene_id "ENSMUSG00000000420.16"; transcript_id "ENSMUST00000170243.8"; gene_type "protein_coding"; gene_name "Galnt1"; transcript_type "protein_coding"; transcript_name "Galnt1-206"; exon_number 2; exon_id "ENSMUSE00000417328.2"; level 2; protein_id "ENSMUSP00000132142.2"; transcript_support_level "1"; mgi_id "MGI:894693"; tag "alternative_5_UTR"; tag "basic"; tag "Ensembl_canonical"; tag "GENCODE_Primary"; tag "appris_principal_1"; tag "CCDS"; ccdsid "CCDS29100.1"; havana_gene "OTTMUSG00000036067.1"; havana_transcript "OTTMUST00000092648.1";
chr18	HAVANA	UTR	24365656	24365710	0	+	.	gene_id "ENSMUSG00000000420.16"; transcript_id "ENSMUST00000170243.8"; gene_type "protein_coding"; gene_name "Galnt1"; transcript_type "protein_coding"; transcript_name "Galnt1-206"; exon_number 2; exon_id "ENSMUSE00000417328.2"; level 2; protein_id "ENSMUSP00000132142.2"; transcript_support_level "1"; mgi_id "MGI:894693"; tag "alternative_5_UTR"; tag "basic"; tag "Ensembl_canonical"; tag "GENCODE_Primary"; tag "appris_principal_1"; tag "CCDS"; ccdsid "CCDS29100.1"; havana_gene "OTTMUSG00000036067.1"; havana_transcript "OTTMUST00000092648.1";
chr18	HAVANA	exon	24365656	24365710	0	+	.	gene_id "ENSMUSG00000000420.16"; transcript_id "ENSMUST00000164998.8"; gene_type "protein_coding"; gene_name "Galnt1"; transcript_type "protein_coding"; transcript_name "Galnt1-203"; exon_number 2; exon_id "ENSMUSE00000417328.2"; level 2; protein_id "ENSMUSP00000132411.2"; transcript_support_level "5"; mgi_id "MGI:894693"; tag "alternative_5_UTR"; tag "mRNA_end_NF"; tag "cds_end_NF"; havana_gene "OTTMUSG00000036067.1"; havana_transcript "OTTMUST00000092649.1";
chr18	HAVANA	UTR	24365656	24365710	0	+	.	gene_id "ENSMUSG00000000420.16"; transcript_id "ENSMUST00000164998.8"; gene_type "protein_coding"; gene_name "Galnt1"; transcript_type "protein_coding"; transcript_name "Galnt1-203"; exon_number 2; exon_id "ENSMUSE00000417328.2"; level 2; protein_id "ENSMUSP00000132411.2"; transcript_support_level "5"; mgi_id "MGI:894693"; tag "alternative_5_UTR"; tag "mRNA_end_NF"; tag "cds_end_NF"; havana_gene "OTTMUSG00000036067.1"; havana_transcript "OTTMUST00000092649.1";
chr18	ENSEMBL_gcm37	exon	24365656	24365710	0.1236763483441	+	.	gene_id "ENSMUSG00000000420.16"; transcript_id "ENSMUSG00000000420.16_tx_4"; exon_id "chr18_24365656_24365710_+"; exonnum "3"; txlen "4042";
chr18	ENSEMBL_gcm37	exon	24365656	24365710	0.0119984517050247	+	.	gene_id "ENSMUSG00000000420.16"; transcript_id "ENSMUSG00000000420.16_tx_5"; exon_id "chr18_24365656_24365710_+"; exonnum "3"; txlen "3996";
chr18	HAVANA	UTR	24371299	24371403	0	+	.	gene_id "ENSMUSG00000000420.16"; transcript_id "ENSMUST00000000430.14"; gene_type "protein_coding"; gene_name "Galnt1"; transcript_type "protein_coding"; transcript_name "Galnt1-201"; exon_number 3; exon_id "ENSMUSE00000413662.3"; level 2; protein_id "ENSMUSP00000000430.8"; transcript_support_level "1"; mgi_id "MGI:894693"; tag "basic"; tag "appris_principal_1"; tag "CCDS"; ccdsid "CCDS29100.1"; havana_gene "OTTMUSG00000036067.1"; havana_transcript "OTTMUST00000092647.1";
chr18	HAVANA	UTR	24371299	24371403	0	+	.	gene_id "ENSMUSG00000000420.16"; transcript_id "ENSMUST00000170243.8"; gene_type "protein_coding"; gene_name "Galnt1"; transcript_type "protein_coding"; transcript_name "Galnt1-206"; exon_number 3; exon_id "ENSMUSE00000413662.3"; level 2; protein_id "ENSMUSP00000132142.2"; transcript_support_level "1"; mgi_id "MGI:894693"; tag "alternative_5_UTR"; tag "basic"; tag "Ensembl_canonical"; tag "GENCODE_Primary"; tag "appris_principal_1"; tag "CCDS"; ccdsid "CCDS29100.1"; havana_gene "OTTMUSG00000036067.1"; havana_transcript "OTTMUST00000092648.1";
chr18	HAVANA	UTR	24371299	24371403	0	+	.	gene_id "ENSMUSG00000000420.16"; transcript_id "ENSMUST00000164998.8"; gene_type "protein_coding"; gene_name "Galnt1"; transcript_type "protein_coding"; transcript_name "Galnt1-203"; exon_number 3; exon_id "ENSMUSE00000413662.3"; level 2; protein_id "ENSMUSP00000132411.2"; transcript_support_level "5"; mgi_id "MGI:894693"; tag "alternative_5_UTR"; tag "mRNA_end_NF"; tag "cds_end_NF"; havana_gene "OTTMUSG00000036067.1"; havana_transcript "OTTMUST00000092649.1";
chr18	ENSEMBL	UTR	24371299	24371403	0	+	.	gene_id "ENSMUSG00000000420.16"; transcript_id "ENSMUST00000178605.2"; gene_type "protein_coding"; gene_name "Galnt1"; transcript_type "protein_coding"; transcript_name "Galnt1-208"; exon_number 2; exon_id "ENSMUSE00000413662.3"; level 3; protein_id "ENSMUSP00000137427.2"; transcript_support_level "1"; mgi_id "MGI:894693"; tag "basic"; tag "appris_principal_1"; tag "CCDS"; ccdsid "CCDS29100.1"; havana_gene "OTTMUSG00000036067.1";
chr18	HAVANA	exon	24371299	24371542	0	+	.	gene_id "ENSMUSG00000000420.16"; transcript_id "ENSMUST00000000430.14"; gene_type "protein_coding"; gene_name "Galnt1"; transcript_type "protein_coding"; transcript_name "Galnt1-201"; exon_number 3; exon_id "ENSMUSE00000413662.3"; level 2; protein_id "ENSMUSP00000000430.8"; transcript_support_level "1"; mgi_id "MGI:894693"; tag "basic"; tag "appris_principal_1"; tag "CCDS"; ccdsid "CCDS29100.1"; havana_gene "OTTMUSG00000036067.1"; havana_transcript "OTTMUST00000092647.1";
chr18	HAVANA	exon	24371299	24371542	0	+	.	gene_id "ENSMUSG00000000420.16"; transcript_id "ENSMUST00000170243.8"; gene_type "protein_coding"; gene_name "Galnt1"; transcript_type "protein_coding"; transcript_name "Galnt1-206"; exon_number 3; exon_id "ENSMUSE00000413662.3"; level 2; protein_id "ENSMUSP00000132142.2"; transcript_support_level "1"; mgi_id "MGI:894693"; tag "alternative_5_UTR"; tag "basic"; tag "Ensembl_canonical"; tag "GENCODE_Primary"; tag "appris_principal_1"; tag "CCDS"; ccdsid "CCDS29100.1"; havana_gene "OTTMUSG00000036067.1"; havana_transcript "OTTMUST00000092648.1";
chr18	HAVANA	exon	24371299	24371542	0	+	.	gene_id "ENSMUSG00000000420.16"; transcript_id "ENSMUST00000164998.8"; gene_type "protein_coding"; gene_name "Galnt1"; transcript_type "protein_coding"; transcript_name "Galnt1-203"; exon_number 3; exon_id "ENSMUSE00000413662.3"; level 2; protein_id "ENSMUSP00000132411.2"; transcript_support_level "5"; mgi_id "MGI:894693"; tag "alternative_5_UTR"; tag "mRNA_end_NF"; tag "cds_end_NF"; havana_gene "OTTMUSG00000036067.1"; havana_transcript "OTTMUST00000092649.1";
chr18	ENSEMBL	exon	24371299	24371542	0	+	.	gene_id "ENSMUSG00000000420.16"; transcript_id "ENSMUST00000178605.2"; gene_type "protein_coding"; gene_name "Galnt1"; transcript_type "protein_coding"; transcript_name "Galnt1-208"; exon_number 2; exon_id "ENSMUSE00000413662.3"; level 3; protein_id "ENSMUSP00000137427.2"; transcript_support_level "1"; mgi_id "MGI:894693"; tag "basic"; tag "appris_principal_1"; tag "CCDS"; ccdsid "CCDS29100.1"; havana_gene "OTTMUSG00000036067.1";
chr18	ENSEMBL_gcm37	exon	24371299	24371542	0.1236763483441	+	.	gene_id "ENSMUSG00000000420.16"; transcript_id "ENSMUSG00000000420.16_tx_4"; exon_id "chr18_24371299_24371542_+"; exonnum "4"; txlen "4042";
chr18	ENSEMBL_gcm37	exon	24371299	24371542	0.0119984517050247	+	.	gene_id "ENSMUSG00000000420.16"; transcript_id "ENSMUSG00000000420.16_tx_5"; exon_id "chr18_24371299_24371542_+"; exonnum "4"; txlen "3996";
chr18	HAVANA	UTR	24371380	24371403	0	+	.	gene_id "ENSMUSG00000000420.16"; transcript_id "ENSMUST00000171583.2"; gene_type "protein_coding"; gene_name "Galnt1"; transcript_type "nonsense_mediated_decay"; transcript_name "Galnt1-207"; exon_number 1; exon_id "ENSMUSE00000879842.2"; level 2; protein_id "ENSMUSP00000131755.2"; transcript_support_level "3"; mgi_id "MGI:894693"; havana_gene "OTTMUSG00000036067.1"; havana_transcript "OTTMUST00000093530.1";
chr18	HAVANA	exon	24371380	24371542	0	+	.	gene_id "ENSMUSG00000000420.16"; transcript_id "ENSMUST00000171583.2"; gene_type "protein_coding"; gene_name "Galnt1"; transcript_type "nonsense_mediated_decay"; transcript_name "Galnt1-207"; exon_number 1; exon_id "ENSMUSE00000879842.2"; level 2; protein_id "ENSMUSP00000131755.2"; transcript_support_level "3"; mgi_id "MGI:894693"; havana_gene "OTTMUSG00000036067.1"; havana_transcript "OTTMUST00000093530.1";
chr18	HAVANA	transcript	24371380	24400724	0	+	.	gene_id "ENSMUSG00000000420.16"; transcript_id "ENSMUST00000171583.2"; gene_type "protein_coding"; gene_name "Galnt1"; transcript_type "nonsense_mediated_decay"; transcript_name "Galnt1-207"; level 2; protein_id "ENSMUSP00000131755.2"; transcript_support_level "3"; mgi_id "MGI:894693"; havana_gene "OTTMUSG00000036067.1"; havana_transcript "OTTMUST00000093530.1";
chr18	HAVANA	start_codon	24371404	24371406	0	+	0	gene_id "ENSMUSG00000000420.16"; transcript_id "ENSMUST00000000430.14"; gene_type "protein_coding"; gene_name "Galnt1"; transcript_type "protein_coding"; transcript_name "Galnt1-201"; exon_number 3; exon_id "ENSMUSE00000413662.3"; level 2; protein_id "ENSMUSP00000000430.8"; transcript_support_level "1"; mgi_id "MGI:894693"; tag "basic"; tag "appris_principal_1"; tag "CCDS"; ccdsid "CCDS29100.1"; havana_gene "OTTMUSG00000036067.1"; havana_transcript "OTTMUST00000092647.1";
chr18	HAVANA	start_codon	24371404	24371406	0	+	0	gene_id "ENSMUSG00000000420.16"; transcript_id "ENSMUST00000170243.8"; gene_type "protein_coding"; gene_name "Galnt1"; transcript_type "protein_coding"; transcript_name "Galnt1-206"; exon_number 3; exon_id "ENSMUSE00000413662.3"; level 2; protein_id "ENSMUSP00000132142.2"; transcript_support_level "1"; mgi_id "MGI:894693"; tag "alternative_5_UTR"; tag "basic"; tag "Ensembl_canonical"; tag "GENCODE_Primary"; tag "appris_principal_1"; tag "CCDS"; ccdsid "CCDS29100.1"; havana_gene "OTTMUSG00000036067.1"; havana_transcript "OTTMUST00000092648.1";
chr18	HAVANA	start_codon	24371404	24371406	0	+	0	gene_id "ENSMUSG00000000420.16"; transcript_id "ENSMUST00000164998.8"; gene_type "protein_coding"; gene_name "Galnt1"; transcript_type "protein_coding"; transcript_name "Galnt1-203"; exon_number 3; exon_id "ENSMUSE00000413662.3"; level 2; protein_id "ENSMUSP00000132411.2"; transcript_support_level "5"; mgi_id "MGI:894693"; tag "alternative_5_UTR"; tag "mRNA_end_NF"; tag "cds_end_NF"; havana_gene "OTTMUSG00000036067.1"; havana_transcript "OTTMUST00000092649.1";
chr18	ENSEMBL	start_codon	24371404	24371406	0	+	0	gene_id "ENSMUSG00000000420.16"; transcript_id "ENSMUST00000178605.2"; gene_type "protein_coding"; gene_name "Galnt1"; transcript_type "protein_coding"; transcript_name "Galnt1-208"; exon_number 2; exon_id "ENSMUSE00000413662.3"; level 3; protein_id "ENSMUSP00000137427.2"; transcript_support_level "1"; mgi_id "MGI:894693"; tag "basic"; tag "appris_principal_1"; tag "CCDS"; ccdsid "CCDS29100.1"; havana_gene "OTTMUSG00000036067.1";
chr18	HAVANA	start_codon	24371404	24371406	0	+	0	gene_id "ENSMUSG00000000420.16"; transcript_id "ENSMUST00000171583.2"; gene_type "protein_coding"; gene_name "Galnt1"; transcript_type "nonsense_mediated_decay"; transcript_name "Galnt1-207"; exon_number 1; exon_id "ENSMUSE00000879842.2"; level 2; protein_id "ENSMUSP00000131755.2"; transcript_support_level "3"; mgi_id "MGI:894693"; havana_gene "OTTMUSG00000036067.1"; havana_transcript "OTTMUST00000093530.1";
chr18	HAVANA	CDS	24371404	24371542	0	+	0	gene_id "ENSMUSG00000000420.16"; transcript_id "ENSMUST00000000430.14"; gene_type "protein_coding"; gene_name "Galnt1"; transcript_type "protein_coding"; transcript_name "Galnt1-201"; exon_number 3; exon_id "ENSMUSE00000413662.3"; level 2; protein_id "ENSMUSP00000000430.8"; transcript_support_level "1"; mgi_id "MGI:894693"; tag "basic"; tag "appris_principal_1"; tag "CCDS"; ccdsid "CCDS29100.1"; havana_gene "OTTMUSG00000036067.1"; havana_transcript "OTTMUST00000092647.1";
chr18	HAVANA	CDS	24371404	24371542	0	+	0	gene_id "ENSMUSG00000000420.16"; transcript_id "ENSMUST00000170243.8"; gene_type "protein_coding"; gene_name "Galnt1"; transcript_type "protein_coding"; transcript_name "Galnt1-206"; exon_number 3; exon_id "ENSMUSE00000413662.3"; level 2; protein_id "ENSMUSP00000132142.2"; transcript_support_level "1"; mgi_id "MGI:894693"; tag "alternative_5_UTR"; tag "basic"; tag "Ensembl_canonical"; tag "GENCODE_Primary"; tag "appris_principal_1"; tag "CCDS"; ccdsid "CCDS29100.1"; havana_gene "OTTMUSG00000036067.1"; havana_transcript "OTTMUST00000092648.1";
chr18	HAVANA	CDS	24371404	24371542	0	+	0	gene_id "ENSMUSG00000000420.16"; transcript_id "ENSMUST00000164998.8"; gene_type "protein_coding"; gene_name "Galnt1"; transcript_type "protein_coding"; transcript_name "Galnt1-203"; exon_number 3; exon_id "ENSMUSE00000413662.3"; level 2; protein_id "ENSMUSP00000132411.2"; transcript_support_level "5"; mgi_id "MGI:894693"; tag "alternative_5_UTR"; tag "mRNA_end_NF"; tag "cds_end_NF"; havana_gene "OTTMUSG00000036067.1"; havana_transcript "OTTMUST00000092649.1";
chr18	ENSEMBL	CDS	24371404	24371542	0	+	0	gene_id "ENSMUSG00000000420.16"; transcript_id "ENSMUST00000178605.2"; gene_type "protein_coding"; gene_name "Galnt1"; transcript_type "protein_coding"; transcript_name "Galnt1-208"; exon_number 2; exon_id "ENSMUSE00000413662.3"; level 3; protein_id "ENSMUSP00000137427.2"; transcript_support_level "1"; mgi_id "MGI:894693"; tag "basic"; tag "appris_principal_1"; tag "CCDS"; ccdsid "CCDS29100.1"; havana_gene "OTTMUSG00000036067.1";
chr18	HAVANA	CDS	24371404	24371542	0	+	0	gene_id "ENSMUSG00000000420.16"; transcript_id "ENSMUST00000171583.2"; gene_type "protein_coding"; gene_name "Galnt1"; transcript_type "nonsense_mediated_decay"; transcript_name "Galnt1-207"; exon_number 1; exon_id "ENSMUSE00000879842.2"; level 2; protein_id "ENSMUSP00000131755.2"; transcript_support_level "3"; mgi_id "MGI:894693"; havana_gene "OTTMUSG00000036067.1"; havana_transcript "OTTMUST00000093530.1";
chr18	HAVANA	exon	24379107	24379281	0	+	.	gene_id "ENSMUSG00000000420.16"; transcript_id "ENSMUST00000000430.14"; gene_type "protein_coding"; gene_name "Galnt1"; transcript_type "protein_coding"; transcript_name "Galnt1-201"; exon_number 4; exon_id "ENSMUSE00000273613.2"; level 2; protein_id "ENSMUSP00000000430.8"; transcript_support_level "1"; mgi_id "MGI:894693"; tag "basic"; tag "appris_principal_1"; tag "CCDS"; ccdsid "CCDS29100.1"; havana_gene "OTTMUSG00000036067.1"; havana_transcript "OTTMUST00000092647.1";
chr18	HAVANA	CDS	24379107	24379281	0	+	2	gene_id "ENSMUSG00000000420.16"; transcript_id "ENSMUST00000000430.14"; gene_type "protein_coding"; gene_name "Galnt1"; transcript_type "protein_coding"; transcript_name "Galnt1-201"; exon_number 4; exon_id "ENSMUSE00000273613.2"; level 2; protein_id "ENSMUSP00000000430.8"; transcript_support_level "1"; mgi_id "MGI:894693"; tag "basic"; tag "appris_principal_1"; tag "CCDS"; ccdsid "CCDS29100.1"; havana_gene "OTTMUSG00000036067.1"; havana_transcript "OTTMUST00000092647.1";
chr18	HAVANA	exon	24379107	24379281	0	+	.	gene_id "ENSMUSG00000000420.16"; transcript_id "ENSMUST00000170243.8"; gene_type "protein_coding"; gene_name "Galnt1"; transcript_type "protein_coding"; transcript_name "Galnt1-206"; exon_number 4; exon_id "ENSMUSE00000273613.2"; level 2; protein_id "ENSMUSP00000132142.2"; transcript_support_level "1"; mgi_id "MGI:894693"; tag "alternative_5_UTR"; tag "basic"; tag "Ensembl_canonical"; tag "GENCODE_Primary"; tag "appris_principal_1"; tag "CCDS"; ccdsid "CCDS29100.1"; havana_gene "OTTMUSG00000036067.1"; havana_transcript "OTTMUST00000092648.1";
chr18	HAVANA	CDS	24379107	24379281	0	+	2	gene_id "ENSMUSG00000000420.16"; transcript_id "ENSMUST00000170243.8"; gene_type "protein_coding"; gene_name "Galnt1"; transcript_type "protein_coding"; transcript_name "Galnt1-206"; exon_number 4; exon_id "ENSMUSE00000273613.2"; level 2; protein_id "ENSMUSP00000132142.2"; transcript_support_level "1"; mgi_id "MGI:894693"; tag "alternative_5_UTR"; tag "basic"; tag "Ensembl_canonical"; tag "GENCODE_Primary"; tag "appris_principal_1"; tag "CCDS"; ccdsid "CCDS29100.1"; havana_gene "OTTMUSG00000036067.1"; havana_transcript "OTTMUST00000092648.1";
chr18	HAVANA	exon	24379107	24379281	0	+	.	gene_id "ENSMUSG00000000420.16"; transcript_id "ENSMUST00000164998.8"; gene_type "protein_coding"; gene_name "Galnt1"; transcript_type "protein_coding"; transcript_name "Galnt1-203"; exon_number 4; exon_id "ENSMUSE00000273613.2"; level 2; protein_id "ENSMUSP00000132411.2"; transcript_support_level "5"; mgi_id "MGI:894693"; tag "alternative_5_UTR"; tag "mRNA_end_NF"; tag "cds_end_NF"; havana_gene "OTTMUSG00000036067.1"; havana_transcript "OTTMUST00000092649.1";
chr18	HAVANA	CDS	24379107	24379281	0	+	2	gene_id "ENSMUSG00000000420.16"; transcript_id "ENSMUST00000164998.8"; gene_type "protein_coding"; gene_name "Galnt1"; transcript_type "protein_coding"; transcript_name "Galnt1-203"; exon_number 4; exon_id "ENSMUSE00000273613.2"; level 2; protein_id "ENSMUSP00000132411.2"; transcript_support_level "5"; mgi_id "MGI:894693"; tag "alternative_5_UTR"; tag "mRNA_end_NF"; tag "cds_end_NF"; havana_gene "OTTMUSG00000036067.1"; havana_transcript "OTTMUST00000092649.1";
chr18	ENSEMBL	exon	24379107	24379281	0	+	.	gene_id "ENSMUSG00000000420.16"; transcript_id "ENSMUST00000178605.2"; gene_type "protein_coding"; gene_name "Galnt1"; transcript_type "protein_coding"; transcript_name "Galnt1-208"; exon_number 3; exon_id "ENSMUSE00000273613.2"; level 3; protein_id "ENSMUSP00000137427.2"; transcript_support_level "1"; mgi_id "MGI:894693"; tag "basic"; tag "appris_principal_1"; tag "CCDS"; ccdsid "CCDS29100.1"; havana_gene "OTTMUSG00000036067.1";
chr18	ENSEMBL	CDS	24379107	24379281	0	+	2	gene_id "ENSMUSG00000000420.16"; transcript_id "ENSMUST00000178605.2"; gene_type "protein_coding"; gene_name "Galnt1"; transcript_type "protein_coding"; transcript_name "Galnt1-208"; exon_number 3; exon_id "ENSMUSE00000273613.2"; level 3; protein_id "ENSMUSP00000137427.2"; transcript_support_level "1"; mgi_id "MGI:894693"; tag "basic"; tag "appris_principal_1"; tag "CCDS"; ccdsid "CCDS29100.1"; havana_gene "OTTMUSG00000036067.1";
chr18	ENSEMBL_gcm37	exon	24379107	24379281	0.1236763483441	+	.	gene_id "ENSMUSG00000000420.16"; transcript_id "ENSMUSG00000000420.16_tx_4"; exon_id "chr18_24379107_24379281_+"; exonnum "5"; txlen "4042";
chr18	ENSEMBL_gcm37	exon	24379107	24379281	0.0119984517050247	+	.	gene_id "ENSMUSG00000000420.16"; transcript_id "ENSMUSG00000000420.16_tx_5"; exon_id "chr18_24379107_24379281_+"; exonnum "5"; txlen "3996";
chr18	HAVANA	exon	24379143	24379281	0	+	.	gene_id "ENSMUSG00000000420.16"; transcript_id "ENSMUST00000164066.2"; gene_type "protein_coding"; gene_name "Galnt1"; transcript_type "nonsense_mediated_decay"; transcript_name "Galnt1-202"; exon_number 1; exon_id "ENSMUSE00000913590.2"; level 2; protein_id "ENSMUSP00000130238.2"; transcript_support_level "3"; mgi_id "MGI:894693"; tag "mRNA_start_NF"; tag "cds_start_NF"; havana_gene "OTTMUSG00000036067.1"; havana_transcript "OTTMUST00000093531.1";
chr18	HAVANA	CDS	24379143	24379281	0	+	2	gene_id "ENSMUSG00000000420.16"; transcript_id "ENSMUST00000164066.2"; gene_type "protein_coding"; gene_name "Galnt1"; transcript_type "nonsense_mediated_decay"; transcript_name "Galnt1-202"; exon_number 1; exon_id "ENSMUSE00000913590.2"; level 2; protein_id "ENSMUSP00000130238.2"; transcript_support_level "3"; mgi_id "MGI:894693"; tag "mRNA_start_NF"; tag "cds_start_NF"; havana_gene "OTTMUSG00000036067.1"; havana_transcript "OTTMUST00000093531.1";
chr18	HAVANA	transcript	24379143	24404726	0	+	.	gene_id "ENSMUSG00000000420.16"; transcript_id "ENSMUST00000164066.2"; gene_type "protein_coding"; gene_name "Galnt1"; transcript_type "nonsense_mediated_decay"; transcript_name "Galnt1-202"; level 2; protein_id "ENSMUSP00000130238.2"; transcript_support_level "3"; mgi_id "MGI:894693"; tag "mRNA_start_NF"; tag "cds_start_NF"; havana_gene "OTTMUSG00000036067.1"; havana_transcript "OTTMUST00000093531.1";
chr18	HAVANA	CDS	24387575	24387621	0	+	2	gene_id "ENSMUSG00000000420.16"; transcript_id "ENSMUST00000171583.2"; gene_type "protein_coding"; gene_name "Galnt1"; transcript_type "nonsense_mediated_decay"; transcript_name "Galnt1-207"; exon_number 2; exon_id "ENSMUSE00001283848.2"; level 2; protein_id "ENSMUSP00000131755.2"; transcript_support_level "3"; mgi_id "MGI:894693"; havana_gene "OTTMUSG00000036067.1"; havana_transcript "OTTMUST00000093530.1";
chr18	HAVANA	exon	24387575	24387687	0	+	.	gene_id "ENSMUSG00000000420.16"; transcript_id "ENSMUST00000164998.8"; gene_type "protein_coding"; gene_name "Galnt1"; transcript_type "protein_coding"; transcript_name "Galnt1-203"; exon_number 5; exon_id "ENSMUSE00000896564.2"; level 2; protein_id "ENSMUSP00000132411.2"; transcript_support_level "5"; mgi_id "MGI:894693"; tag "alternative_5_UTR"; tag "mRNA_end_NF"; tag "cds_end_NF"; havana_gene "OTTMUSG00000036067.1"; havana_transcript "OTTMUST00000092649.1";
chr18	HAVANA	CDS	24387575	24387687	0	+	1	gene_id "ENSMUSG00000000420.16"; transcript_id "ENSMUST00000164998.8"; gene_type "protein_coding"; gene_name "Galnt1"; transcript_type "protein_coding"; transcript_name "Galnt1-203"; exon_number 5; exon_id "ENSMUSE00000896564.2"; level 2; protein_id "ENSMUSP00000132411.2"; transcript_support_level "5"; mgi_id "MGI:894693"; tag "alternative_5_UTR"; tag "mRNA_end_NF"; tag "cds_end_NF"; havana_gene "OTTMUSG00000036067.1"; havana_transcript "OTTMUST00000092649.1";
chr18	HAVANA	exon	24387575	24387741	0	+	.	gene_id "ENSMUSG00000000420.16"; transcript_id "ENSMUST00000000430.14"; gene_type "protein_coding"; gene_name "Galnt1"; transcript_type "protein_coding"; transcript_name "Galnt1-201"; exon_number 5; exon_id "ENSMUSE00001264556.2"; level 2; protein_id "ENSMUSP00000000430.8"; transcript_support_level "1"; mgi_id "MGI:894693"; tag "basic"; tag "appris_principal_1"; tag "CCDS"; ccdsid "CCDS29100.1"; havana_gene "OTTMUSG00000036067.1"; havana_transcript "OTTMUST00000092647.1";
chr18	HAVANA	CDS	24387575	24387741	0	+	1	gene_id "ENSMUSG00000000420.16"; transcript_id "ENSMUST00000000430.14"; gene_type "protein_coding"; gene_name "Galnt1"; transcript_type "protein_coding"; transcript_name "Galnt1-201"; exon_number 5; exon_id "ENSMUSE00001264556.2"; level 2; protein_id "ENSMUSP00000000430.8"; transcript_support_level "1"; mgi_id "MGI:894693"; tag "basic"; tag "appris_principal_1"; tag "CCDS"; ccdsid "CCDS29100.1"; havana_gene "OTTMUSG00000036067.1"; havana_transcript "OTTMUST00000092647.1";
chr18	HAVANA	exon	24387575	24387741	0	+	.	gene_id "ENSMUSG00000000420.16"; transcript_id "ENSMUST00000170243.8"; gene_type "protein_coding"; gene_name "Galnt1"; transcript_type "protein_coding"; transcript_name "Galnt1-206"; exon_number 5; exon_id "ENSMUSE00001264556.2"; level 2; protein_id "ENSMUSP00000132142.2"; transcript_support_level "1"; mgi_id "MGI:894693"; tag "alternative_5_UTR"; tag "basic"; tag "Ensembl_canonical"; tag "GENCODE_Primary"; tag "appris_principal_1"; tag "CCDS"; ccdsid "CCDS29100.1"; havana_gene "OTTMUSG00000036067.1"; havana_transcript "OTTMUST00000092648.1";
chr18	HAVANA	CDS	24387575	24387741	0	+	1	gene_id "ENSMUSG00000000420.16"; transcript_id "ENSMUST00000170243.8"; gene_type "protein_coding"; gene_name "Galnt1"; transcript_type "protein_coding"; transcript_name "Galnt1-206"; exon_number 5; exon_id "ENSMUSE00001264556.2"; level 2; protein_id "ENSMUSP00000132142.2"; transcript_support_level "1"; mgi_id "MGI:894693"; tag "alternative_5_UTR"; tag "basic"; tag "Ensembl_canonical"; tag "GENCODE_Primary"; tag "appris_principal_1"; tag "CCDS"; ccdsid "CCDS29100.1"; havana_gene "OTTMUSG00000036067.1"; havana_transcript "OTTMUST00000092648.1";
chr18	ENSEMBL	exon	24387575	24387741	0	+	.	gene_id "ENSMUSG00000000420.16"; transcript_id "ENSMUST00000178605.2"; gene_type "protein_coding"; gene_name "Galnt1"; transcript_type "protein_coding"; transcript_name "Galnt1-208"; exon_number 4; exon_id "ENSMUSE00001264556.2"; level 3; protein_id "ENSMUSP00000137427.2"; transcript_support_level "1"; mgi_id "MGI:894693"; tag "basic"; tag "appris_principal_1"; tag "CCDS"; ccdsid "CCDS29100.1"; havana_gene "OTTMUSG00000036067.1";
chr18	ENSEMBL	CDS	24387575	24387741	0	+	1	gene_id "ENSMUSG00000000420.16"; transcript_id "ENSMUST00000178605.2"; gene_type "protein_coding"; gene_name "Galnt1"; transcript_type "protein_coding"; transcript_name "Galnt1-208"; exon_number 4; exon_id "ENSMUSE00001264556.2"; level 3; protein_id "ENSMUSP00000137427.2"; transcript_support_level "1"; mgi_id "MGI:894693"; tag "basic"; tag "appris_principal_1"; tag "CCDS"; ccdsid "CCDS29100.1"; havana_gene "OTTMUSG00000036067.1";
chr18	HAVANA	exon	24387575	24387741	0	+	.	gene_id "ENSMUSG00000000420.16"; transcript_id "ENSMUST00000171583.2"; gene_type "protein_coding"; gene_name "Galnt1"; transcript_type "nonsense_mediated_decay"; transcript_name "Galnt1-207"; exon_number 2; exon_id "ENSMUSE00001283848.2"; level 2; protein_id "ENSMUSP00000131755.2"; transcript_support_level "3"; mgi_id "MGI:894693"; havana_gene "OTTMUSG00000036067.1"; havana_transcript "OTTMUST00000093530.1";
chr18	ENSEMBL_gcm37	exon	24387575	24387741	0.1236763483441	+	.	gene_id "ENSMUSG00000000420.16"; transcript_id "ENSMUSG00000000420.16_tx_4"; exon_id "chr18_24387575_24387741_+"; exonnum "6"; txlen "4042";
chr18	ENSEMBL_gcm37	exon	24387575	24387741	0.0119984517050247	+	.	gene_id "ENSMUSG00000000420.16"; transcript_id "ENSMUSG00000000420.16_tx_5"; exon_id "chr18_24387575_24387741_+"; exonnum "6"; txlen "3996";
chr18	HAVANA	stop_codon	24387622	24387624	0	+	0	gene_id "ENSMUSG00000000420.16"; transcript_id "ENSMUST00000171583.2"; gene_type "protein_coding"; gene_name "Galnt1"; transcript_type "nonsense_mediated_decay"; transcript_name "Galnt1-207"; exon_number 2; exon_id "ENSMUSE00001283848.2"; level 2; protein_id "ENSMUSP00000131755.2"; transcript_support_level "3"; mgi_id "MGI:894693"; havana_gene "OTTMUSG00000036067.1"; havana_transcript "OTTMUST00000093530.1";
chr18	HAVANA	UTR	24387622	24387741	0	+	.	gene_id "ENSMUSG00000000420.16"; transcript_id "ENSMUST00000171583.2"; gene_type "protein_coding"; gene_name "Galnt1"; transcript_type "nonsense_mediated_decay"; transcript_name "Galnt1-207"; exon_number 2; exon_id "ENSMUSE00001283848.2"; level 2; protein_id "ENSMUSP00000131755.2"; transcript_support_level "3"; mgi_id "MGI:894693"; havana_gene "OTTMUSG00000036067.1"; havana_transcript "OTTMUST00000093530.1";
chr18	HAVANA	gene	24390435	24391913	0	+	.	gene_id "ENSMUSG00000091363.2"; gene_type "processed_pseudogene"; gene_name "Gm7701"; level 2; mgi_id "MGI:3646506"; tag "overlapping_locus"; havana_gene "OTTMUSG00000036068.1";
chr18	HAVANA	transcript	24390435	24391913	0	+	.	gene_id "ENSMUSG00000091363.2"; transcript_id "ENSMUST00000163185.2"; gene_type "processed_pseudogene"; gene_name "Gm7701"; transcript_type "processed_pseudogene"; transcript_name "Gm7701-201"; level 2; transcript_support_level "NA"; mgi_id "MGI:3646506"; ont "PGO:0000004"; tag "basic"; tag "Ensembl_canonical"; tag "GENCODE_Primary"; havana_gene "OTTMUSG00000036068.1"; havana_transcript "OTTMUST00000092652.1";
chr18	HAVANA	exon	24390435	24391913	0	+	.	gene_id "ENSMUSG00000091363.2"; transcript_id "ENSMUST00000163185.2"; gene_type "processed_pseudogene"; gene_name "Gm7701"; transcript_type "processed_pseudogene"; transcript_name "Gm7701-201"; exon_number 1; exon_id "ENSMUSE00000880562.2"; level 2; transcript_support_level "NA"; mgi_id "MGI:3646506"; ont "PGO:0000004"; tag "basic"; tag "Ensembl_canonical"; tag "GENCODE_Primary"; havana_gene "OTTMUSG00000036068.1"; havana_transcript "OTTMUST00000092652.1";
chr18	HAVANA	CDS	24397382	24397475	0	+	1	gene_id "ENSMUSG00000000420.16"; transcript_id "ENSMUST00000164066.2"; gene_type "protein_coding"; gene_name "Galnt1"; transcript_type "nonsense_mediated_decay"; transcript_name "Galnt1-202"; exon_number 2; exon_id "ENSMUSE00001206919.2"; level 2; protein_id "ENSMUSP00000130238.2"; transcript_support_level "3"; mgi_id "MGI:894693"; tag "mRNA_start_NF"; tag "cds_start_NF"; havana_gene "OTTMUSG00000036067.1"; havana_transcript "OTTMUST00000093531.1";
chr18	HAVANA	exon	24397382	24397589	0	+	.	gene_id "ENSMUSG00000000420.16"; transcript_id "ENSMUST00000000430.14"; gene_type "protein_coding"; gene_name "Galnt1"; transcript_type "protein_coding"; transcript_name "Galnt1-201"; exon_number 6; exon_id "ENSMUSE00001214360.2"; level 2; protein_id "ENSMUSP00000000430.8"; transcript_support_level "1"; mgi_id "MGI:894693"; tag "basic"; tag "appris_principal_1"; tag "CCDS"; ccdsid "CCDS29100.1"; havana_gene "OTTMUSG00000036067.1"; havana_transcript "OTTMUST00000092647.1";
chr18	HAVANA	CDS	24397382	24397589	0	+	2	gene_id "ENSMUSG00000000420.16"; transcript_id "ENSMUST00000000430.14"; gene_type "protein_coding"; gene_name "Galnt1"; transcript_type "protein_coding"; transcript_name "Galnt1-201"; exon_number 6; exon_id "ENSMUSE00001214360.2"; level 2; protein_id "ENSMUSP00000000430.8"; transcript_support_level "1"; mgi_id "MGI:894693"; tag "basic"; tag "appris_principal_1"; tag "CCDS"; ccdsid "CCDS29100.1"; havana_gene "OTTMUSG00000036067.1"; havana_transcript "OTTMUST00000092647.1";
chr18	HAVANA	exon	24397382	24397589	0	+	.	gene_id "ENSMUSG00000000420.16"; transcript_id "ENSMUST00000170243.8"; gene_type "protein_coding"; gene_name "Galnt1"; transcript_type "protein_coding"; transcript_name "Galnt1-206"; exon_number 6; exon_id "ENSMUSE00001214360.2"; level 2; protein_id "ENSMUSP00000132142.2"; transcript_support_level "1"; mgi_id "MGI:894693"; tag "alternative_5_UTR"; tag "basic"; tag "Ensembl_canonical"; tag "GENCODE_Primary"; tag "appris_principal_1"; tag "CCDS"; ccdsid "CCDS29100.1"; havana_gene "OTTMUSG00000036067.1"; havana_transcript "OTTMUST00000092648.1";
chr18	HAVANA	CDS	24397382	24397589	0	+	2	gene_id "ENSMUSG00000000420.16"; transcript_id "ENSMUST00000170243.8"; gene_type "protein_coding"; gene_name "Galnt1"; transcript_type "protein_coding"; transcript_name "Galnt1-206"; exon_number 6; exon_id "ENSMUSE00001214360.2"; level 2; protein_id "ENSMUSP00000132142.2"; transcript_support_level "1"; mgi_id "MGI:894693"; tag "alternative_5_UTR"; tag "basic"; tag "Ensembl_canonical"; tag "GENCODE_Primary"; tag "appris_principal_1"; tag "CCDS"; ccdsid "CCDS29100.1"; havana_gene "OTTMUSG00000036067.1"; havana_transcript "OTTMUST00000092648.1";
chr18	ENSEMBL	exon	24397382	24397589	0	+	.	gene_id "ENSMUSG00000000420.16"; transcript_id "ENSMUST00000178605.2"; gene_type "protein_coding"; gene_name "Galnt1"; transcript_type "protein_coding"; transcript_name "Galnt1-208"; exon_number 5; exon_id "ENSMUSE00001214360.2"; level 3; protein_id "ENSMUSP00000137427.2"; transcript_support_level "1"; mgi_id "MGI:894693"; tag "basic"; tag "appris_principal_1"; tag "CCDS"; ccdsid "CCDS29100.1"; havana_gene "OTTMUSG00000036067.1";
chr18	ENSEMBL	CDS	24397382	24397589	0	+	2	gene_id "ENSMUSG00000000420.16"; transcript_id "ENSMUST00000178605.2"; gene_type "protein_coding"; gene_name "Galnt1"; transcript_type "protein_coding"; transcript_name "Galnt1-208"; exon_number 5; exon_id "ENSMUSE00001214360.2"; level 3; protein_id "ENSMUSP00000137427.2"; transcript_support_level "1"; mgi_id "MGI:894693"; tag "basic"; tag "appris_principal_1"; tag "CCDS"; ccdsid "CCDS29100.1"; havana_gene "OTTMUSG00000036067.1";
chr18	HAVANA	exon	24397382	24397589	0	+	.	gene_id "ENSMUSG00000000420.16"; transcript_id "ENSMUST00000171583.2"; gene_type "protein_coding"; gene_name "Galnt1"; transcript_type "nonsense_mediated_decay"; transcript_name "Galnt1-207"; exon_number 3; exon_id "ENSMUSE00001300980.2"; level 2; protein_id "ENSMUSP00000131755.2"; transcript_support_level "3"; mgi_id "MGI:894693"; havana_gene "OTTMUSG00000036067.1"; havana_transcript "OTTMUST00000093530.1";
chr18	HAVANA	UTR	24397382	24397589	0	+	.	gene_id "ENSMUSG00000000420.16"; transcript_id "ENSMUST00000171583.2"; gene_type "protein_coding"; gene_name "Galnt1"; transcript_type "nonsense_mediated_decay"; transcript_name "Galnt1-207"; exon_number 3; exon_id "ENSMUSE00001300980.2"; level 2; protein_id "ENSMUSP00000131755.2"; transcript_support_level "3"; mgi_id "MGI:894693"; havana_gene "OTTMUSG00000036067.1"; havana_transcript "OTTMUST00000093530.1";
chr18	HAVANA	exon	24397382	24397589	0	+	.	gene_id "ENSMUSG00000000420.16"; transcript_id "ENSMUST00000164066.2"; gene_type "protein_coding"; gene_name "Galnt1"; transcript_type "nonsense_mediated_decay"; transcript_name "Galnt1-202"; exon_number 2; exon_id "ENSMUSE00001206919.2"; level 2; protein_id "ENSMUSP00000130238.2"; transcript_support_level "3"; mgi_id "MGI:894693"; tag "mRNA_start_NF"; tag "cds_start_NF"; havana_gene "OTTMUSG00000036067.1"; havana_transcript "OTTMUST00000093531.1";
chr18	ENSEMBL_gcm37	exon	24397382	24397589	0.1236763483441	+	.	gene_id "ENSMUSG00000000420.16"; transcript_id "ENSMUSG00000000420.16_tx_4"; exon_id "chr18_24397382_24397589_+"; exonnum "7"; txlen "4042";
chr18	ENSEMBL_gcm37	exon	24397382	24397589	0.0119984517050247	+	.	gene_id "ENSMUSG00000000420.16"; transcript_id "ENSMUSG00000000420.16_tx_5"; exon_id "chr18_24397382_24397589_+"; exonnum "7"; txlen "3996";
chr18	HAVANA	stop_codon	24397476	24397478	0	+	0	gene_id "ENSMUSG00000000420.16"; transcript_id "ENSMUST00000164066.2"; gene_type "protein_coding"; gene_name "Galnt1"; transcript_type "nonsense_mediated_decay"; transcript_name "Galnt1-202"; exon_number 2; exon_id "ENSMUSE00001206919.2"; level 2; protein_id "ENSMUSP00000130238.2"; transcript_support_level "3"; mgi_id "MGI:894693"; tag "mRNA_start_NF"; tag "cds_start_NF"; havana_gene "OTTMUSG00000036067.1"; havana_transcript "OTTMUST00000093531.1";
chr18	HAVANA	UTR	24397476	24397589	0	+	.	gene_id "ENSMUSG00000000420.16"; transcript_id "ENSMUST00000164066.2"; gene_type "protein_coding"; gene_name "Galnt1"; transcript_type "nonsense_mediated_decay"; transcript_name "Galnt1-202"; exon_number 2; exon_id "ENSMUSE00001206919.2"; level 2; protein_id "ENSMUSP00000130238.2"; transcript_support_level "3"; mgi_id "MGI:894693"; tag "mRNA_start_NF"; tag "cds_start_NF"; havana_gene "OTTMUSG00000036067.1"; havana_transcript "OTTMUST00000093531.1";
chr18	HAVANA	exon	24400585	24400724	0	+	.	gene_id "ENSMUSG00000000420.16"; transcript_id "ENSMUST00000171583.2"; gene_type "protein_coding"; gene_name "Galnt1"; transcript_type "nonsense_mediated_decay"; transcript_name "Galnt1-207"; exon_number 4; exon_id "ENSMUSE00000883194.2"; level 2; protein_id "ENSMUSP00000131755.2"; transcript_support_level "3"; mgi_id "MGI:894693"; havana_gene "OTTMUSG00000036067.1"; havana_transcript "OTTMUST00000093530.1";
chr18	HAVANA	UTR	24400585	24400724	0	+	.	gene_id "ENSMUSG00000000420.16"; transcript_id "ENSMUST00000171583.2"; gene_type "protein_coding"; gene_name "Galnt1"; transcript_type "nonsense_mediated_decay"; transcript_name "Galnt1-207"; exon_number 4; exon_id "ENSMUSE00000883194.2"; level 2; protein_id "ENSMUSP00000131755.2"; transcript_support_level "3"; mgi_id "MGI:894693"; havana_gene "OTTMUSG00000036067.1"; havana_transcript "OTTMUST00000093530.1";
chr18	HAVANA	exon	24400585	24400755	0	+	.	gene_id "ENSMUSG00000000420.16"; transcript_id "ENSMUST00000000430.14"; gene_type "protein_coding"; gene_name "Galnt1"; transcript_type "protein_coding"; transcript_name "Galnt1-201"; exon_number 7; exon_id "ENSMUSE00001240293.2"; level 2; protein_id "ENSMUSP00000000430.8"; transcript_support_level "1"; mgi_id "MGI:894693"; tag "basic"; tag "appris_principal_1"; tag "CCDS"; ccdsid "CCDS29100.1"; havana_gene "OTTMUSG00000036067.1"; havana_transcript "OTTMUST00000092647.1";
chr18	HAVANA	CDS	24400585	24400755	0	+	1	gene_id "ENSMUSG00000000420.16"; transcript_id "ENSMUST00000000430.14"; gene_type "protein_coding"; gene_name "Galnt1"; transcript_type "protein_coding"; transcript_name "Galnt1-201"; exon_number 7; exon_id "ENSMUSE00001240293.2"; level 2; protein_id "ENSMUSP00000000430.8"; transcript_support_level "1"; mgi_id "MGI:894693"; tag "basic"; tag "appris_principal_1"; tag "CCDS"; ccdsid "CCDS29100.1"; havana_gene "OTTMUSG00000036067.1"; havana_transcript "OTTMUST00000092647.1";
chr18	HAVANA	exon	24400585	24400755	0	+	.	gene_id "ENSMUSG00000000420.16"; transcript_id "ENSMUST00000170243.8"; gene_type "protein_coding"; gene_name "Galnt1"; transcript_type "protein_coding"; transcript_name "Galnt1-206"; exon_number 7; exon_id "ENSMUSE00001240293.2"; level 2; protein_id "ENSMUSP00000132142.2"; transcript_support_level "1"; mgi_id "MGI:894693"; tag "alternative_5_UTR"; tag "basic"; tag "Ensembl_canonical"; tag "GENCODE_Primary"; tag "appris_principal_1"; tag "CCDS"; ccdsid "CCDS29100.1"; havana_gene "OTTMUSG00000036067.1"; havana_transcript "OTTMUST00000092648.1";
chr18	HAVANA	CDS	24400585	24400755	0	+	1	gene_id "ENSMUSG00000000420.16"; transcript_id "ENSMUST00000170243.8"; gene_type "protein_coding"; gene_name "Galnt1"; transcript_type "protein_coding"; transcript_name "Galnt1-206"; exon_number 7; exon_id "ENSMUSE00001240293.2"; level 2; protein_id "ENSMUSP00000132142.2"; transcript_support_level "1"; mgi_id "MGI:894693"; tag "alternative_5_UTR"; tag "basic"; tag "Ensembl_canonical"; tag "GENCODE_Primary"; tag "appris_principal_1"; tag "CCDS"; ccdsid "CCDS29100.1"; havana_gene "OTTMUSG00000036067.1"; havana_transcript "OTTMUST00000092648.1";
chr18	ENSEMBL	exon	24400585	24400755	0	+	.	gene_id "ENSMUSG00000000420.16"; transcript_id "ENSMUST00000178605.2"; gene_type "protein_coding"; gene_name "Galnt1"; transcript_type "protein_coding"; transcript_name "Galnt1-208"; exon_number 6; exon_id "ENSMUSE00001240293.2"; level 3; protein_id "ENSMUSP00000137427.2"; transcript_support_level "1"; mgi_id "MGI:894693"; tag "basic"; tag "appris_principal_1"; tag "CCDS"; ccdsid "CCDS29100.1"; havana_gene "OTTMUSG00000036067.1";
chr18	ENSEMBL	CDS	24400585	24400755	0	+	1	gene_id "ENSMUSG00000000420.16"; transcript_id "ENSMUST00000178605.2"; gene_type "protein_coding"; gene_name "Galnt1"; transcript_type "protein_coding"; transcript_name "Galnt1-208"; exon_number 6; exon_id "ENSMUSE00001240293.2"; level 3; protein_id "ENSMUSP00000137427.2"; transcript_support_level "1"; mgi_id "MGI:894693"; tag "basic"; tag "appris_principal_1"; tag "CCDS"; ccdsid "CCDS29100.1"; havana_gene "OTTMUSG00000036067.1";
chr18	HAVANA	exon	24400585	24400755	0	+	.	gene_id "ENSMUSG00000000420.16"; transcript_id "ENSMUST00000164066.2"; gene_type "protein_coding"; gene_name "Galnt1"; transcript_type "nonsense_mediated_decay"; transcript_name "Galnt1-202"; exon_number 3; exon_id "ENSMUSE00001206376.2"; level 2; protein_id "ENSMUSP00000130238.2"; transcript_support_level "3"; mgi_id "MGI:894693"; tag "mRNA_start_NF"; tag "cds_start_NF"; havana_gene "OTTMUSG00000036067.1"; havana_transcript "OTTMUST00000093531.1";
chr18	HAVANA	UTR	24400585	24400755	0	+	.	gene_id "ENSMUSG00000000420.16"; transcript_id "ENSMUST00000164066.2"; gene_type "protein_coding"; gene_name "Galnt1"; transcript_type "nonsense_mediated_decay"; transcript_name "Galnt1-202"; exon_number 3; exon_id "ENSMUSE00001206376.2"; level 2; protein_id "ENSMUSP00000130238.2"; transcript_support_level "3"; mgi_id "MGI:894693"; tag "mRNA_start_NF"; tag "cds_start_NF"; havana_gene "OTTMUSG00000036067.1"; havana_transcript "OTTMUST00000093531.1";
chr18	ENSEMBL_gcm37	exon	24400585	24400755	0.1236763483441	+	.	gene_id "ENSMUSG00000000420.16"; transcript_id "ENSMUSG00000000420.16_tx_4"; exon_id "chr18_24400585_24400755_+"; exonnum "8"; txlen "4042";
chr18	ENSEMBL_gcm37	exon	24400585	24400755	0.0119984517050247	+	.	gene_id "ENSMUSG00000000420.16"; transcript_id "ENSMUSG00000000420.16_tx_5"; exon_id "chr18_24400585_24400755_+"; exonnum "8"; txlen "3996";
chr18	HAVANA	exon	24402505	24402622	0	+	.	gene_id "ENSMUSG00000000420.16"; transcript_id "ENSMUST00000000430.14"; gene_type "protein_coding"; gene_name "Galnt1"; transcript_type "protein_coding"; transcript_name "Galnt1-201"; exon_number 8; exon_id "ENSMUSE00001283919.2"; level 2; protein_id "ENSMUSP00000000430.8"; transcript_support_level "1"; mgi_id "MGI:894693"; tag "basic"; tag "appris_principal_1"; tag "CCDS"; ccdsid "CCDS29100.1"; havana_gene "OTTMUSG00000036067.1"; havana_transcript "OTTMUST00000092647.1";
chr18	HAVANA	CDS	24402505	24402622	0	+	1	gene_id "ENSMUSG00000000420.16"; transcript_id "ENSMUST00000000430.14"; gene_type "protein_coding"; gene_name "Galnt1"; transcript_type "protein_coding"; transcript_name "Galnt1-201"; exon_number 8; exon_id "ENSMUSE00001283919.2"; level 2; protein_id "ENSMUSP00000000430.8"; transcript_support_level "1"; mgi_id "MGI:894693"; tag "basic"; tag "appris_principal_1"; tag "CCDS"; ccdsid "CCDS29100.1"; havana_gene "OTTMUSG00000036067.1"; havana_transcript "OTTMUST00000092647.1";
chr18	HAVANA	exon	24402505	24402622	0	+	.	gene_id "ENSMUSG00000000420.16"; transcript_id "ENSMUST00000170243.8"; gene_type "protein_coding"; gene_name "Galnt1"; transcript_type "protein_coding"; transcript_name "Galnt1-206"; exon_number 8; exon_id "ENSMUSE00001283919.2"; level 2; protein_id "ENSMUSP00000132142.2"; transcript_support_level "1"; mgi_id "MGI:894693"; tag "alternative_5_UTR"; tag "basic"; tag "Ensembl_canonical"; tag "GENCODE_Primary"; tag "appris_principal_1"; tag "CCDS"; ccdsid "CCDS29100.1"; havana_gene "OTTMUSG00000036067.1"; havana_transcript "OTTMUST00000092648.1";
chr18	HAVANA	CDS	24402505	24402622	0	+	1	gene_id "ENSMUSG00000000420.16"; transcript_id "ENSMUST00000170243.8"; gene_type "protein_coding"; gene_name "Galnt1"; transcript_type "protein_coding"; transcript_name "Galnt1-206"; exon_number 8; exon_id "ENSMUSE00001283919.2"; level 2; protein_id "ENSMUSP00000132142.2"; transcript_support_level "1"; mgi_id "MGI:894693"; tag "alternative_5_UTR"; tag "basic"; tag "Ensembl_canonical"; tag "GENCODE_Primary"; tag "appris_principal_1"; tag "CCDS"; ccdsid "CCDS29100.1"; havana_gene "OTTMUSG00000036067.1"; havana_transcript "OTTMUST00000092648.1";
chr18	ENSEMBL	exon	24402505	24402622	0	+	.	gene_id "ENSMUSG00000000420.16"; transcript_id "ENSMUST00000178605.2"; gene_type "protein_coding"; gene_name "Galnt1"; transcript_type "protein_coding"; transcript_name "Galnt1-208"; exon_number 7; exon_id "ENSMUSE00001283919.2"; level 3; protein_id "ENSMUSP00000137427.2"; transcript_support_level "1"; mgi_id "MGI:894693"; tag "basic"; tag "appris_principal_1"; tag "CCDS"; ccdsid "CCDS29100.1"; havana_gene "OTTMUSG00000036067.1";
chr18	ENSEMBL	CDS	24402505	24402622	0	+	1	gene_id "ENSMUSG00000000420.16"; transcript_id "ENSMUST00000178605.2"; gene_type "protein_coding"; gene_name "Galnt1"; transcript_type "protein_coding"; transcript_name "Galnt1-208"; exon_number 7; exon_id "ENSMUSE00001283919.2"; level 3; protein_id "ENSMUSP00000137427.2"; transcript_support_level "1"; mgi_id "MGI:894693"; tag "basic"; tag "appris_principal_1"; tag "CCDS"; ccdsid "CCDS29100.1"; havana_gene "OTTMUSG00000036067.1";
chr18	HAVANA	exon	24402505	24402622	0	+	.	gene_id "ENSMUSG00000000420.16"; transcript_id "ENSMUST00000164066.2"; gene_type "protein_coding"; gene_name "Galnt1"; transcript_type "nonsense_mediated_decay"; transcript_name "Galnt1-202"; exon_number 4; exon_id "ENSMUSE00001218117.2"; level 2; protein_id "ENSMUSP00000130238.2"; transcript_support_level "3"; mgi_id "MGI:894693"; tag "mRNA_start_NF"; tag "cds_start_NF"; havana_gene "OTTMUSG00000036067.1"; havana_transcript "OTTMUST00000093531.1";
chr18	HAVANA	UTR	24402505	24402622	0	+	.	gene_id "ENSMUSG00000000420.16"; transcript_id "ENSMUST00000164066.2"; gene_type "protein_coding"; gene_name "Galnt1"; transcript_type "nonsense_mediated_decay"; transcript_name "Galnt1-202"; exon_number 4; exon_id "ENSMUSE00001218117.2"; level 2; protein_id "ENSMUSP00000130238.2"; transcript_support_level "3"; mgi_id "MGI:894693"; tag "mRNA_start_NF"; tag "cds_start_NF"; havana_gene "OTTMUSG00000036067.1"; havana_transcript "OTTMUST00000093531.1";
chr18	ENSEMBL_gcm37	exon	24402505	24402622	0.1236763483441	+	.	gene_id "ENSMUSG00000000420.16"; transcript_id "ENSMUSG00000000420.16_tx_4"; exon_id "chr18_24402505_24402622_+"; exonnum "9"; txlen "4042";
chr18	ENSEMBL_gcm37	exon	24402505	24402622	0.0119984517050247	+	.	gene_id "ENSMUSG00000000420.16"; transcript_id "ENSMUSG00000000420.16_tx_5"; exon_id "chr18_24402505_24402622_+"; exonnum "9"; txlen "3996";
chr18	HAVANA	exon	24404643	24404726	0	+	.	gene_id "ENSMUSG00000000420.16"; transcript_id "ENSMUST00000164066.2"; gene_type "protein_coding"; gene_name "Galnt1"; transcript_type "nonsense_mediated_decay"; transcript_name "Galnt1-202"; exon_number 5; exon_id "ENSMUSE00000874204.2"; level 2; protein_id "ENSMUSP00000130238.2"; transcript_support_level "3"; mgi_id "MGI:894693"; tag "mRNA_start_NF"; tag "cds_start_NF"; havana_gene "OTTMUSG00000036067.1"; havana_transcript "OTTMUST00000093531.1";
chr18	HAVANA	UTR	24404643	24404726	0	+	.	gene_id "ENSMUSG00000000420.16"; transcript_id "ENSMUST00000164066.2"; gene_type "protein_coding"; gene_name "Galnt1"; transcript_type "nonsense_mediated_decay"; transcript_name "Galnt1-202"; exon_number 5; exon_id "ENSMUSE00000874204.2"; level 2; protein_id "ENSMUSP00000130238.2"; transcript_support_level "3"; mgi_id "MGI:894693"; tag "mRNA_start_NF"; tag "cds_start_NF"; havana_gene "OTTMUSG00000036067.1"; havana_transcript "OTTMUST00000093531.1";
chr18	HAVANA	exon	24404643	24404823	0	+	.	gene_id "ENSMUSG00000000420.16"; transcript_id "ENSMUST00000000430.14"; gene_type "protein_coding"; gene_name "Galnt1"; transcript_type "protein_coding"; transcript_name "Galnt1-201"; exon_number 9; exon_id "ENSMUSE00000481830.2"; level 2; protein_id "ENSMUSP00000000430.8"; transcript_support_level "1"; mgi_id "MGI:894693"; tag "basic"; tag "appris_principal_1"; tag "CCDS"; ccdsid "CCDS29100.1"; havana_gene "OTTMUSG00000036067.1"; havana_transcript "OTTMUST00000092647.1";
chr18	HAVANA	CDS	24404643	24404823	0	+	0	gene_id "ENSMUSG00000000420.16"; transcript_id "ENSMUST00000000430.14"; gene_type "protein_coding"; gene_name "Galnt1"; transcript_type "protein_coding"; transcript_name "Galnt1-201"; exon_number 9; exon_id "ENSMUSE00000481830.2"; level 2; protein_id "ENSMUSP00000000430.8"; transcript_support_level "1"; mgi_id "MGI:894693"; tag "basic"; tag "appris_principal_1"; tag "CCDS"; ccdsid "CCDS29100.1"; havana_gene "OTTMUSG00000036067.1"; havana_transcript "OTTMUST00000092647.1";
chr18	HAVANA	exon	24404643	24404823	0	+	.	gene_id "ENSMUSG00000000420.16"; transcript_id "ENSMUST00000170243.8"; gene_type "protein_coding"; gene_name "Galnt1"; transcript_type "protein_coding"; transcript_name "Galnt1-206"; exon_number 9; exon_id "ENSMUSE00000481830.2"; level 2; protein_id "ENSMUSP00000132142.2"; transcript_support_level "1"; mgi_id "MGI:894693"; tag "alternative_5_UTR"; tag "basic"; tag "Ensembl_canonical"; tag "GENCODE_Primary"; tag "appris_principal_1"; tag "CCDS"; ccdsid "CCDS29100.1"; havana_gene "OTTMUSG00000036067.1"; havana_transcript "OTTMUST00000092648.1";
chr18	HAVANA	CDS	24404643	24404823	0	+	0	gene_id "ENSMUSG00000000420.16"; transcript_id "ENSMUST00000170243.8"; gene_type "protein_coding"; gene_name "Galnt1"; transcript_type "protein_coding"; transcript_name "Galnt1-206"; exon_number 9; exon_id "ENSMUSE00000481830.2"; level 2; protein_id "ENSMUSP00000132142.2"; transcript_support_level "1"; mgi_id "MGI:894693"; tag "alternative_5_UTR"; tag "basic"; tag "Ensembl_canonical"; tag "GENCODE_Primary"; tag "appris_principal_1"; tag "CCDS"; ccdsid "CCDS29100.1"; havana_gene "OTTMUSG00000036067.1"; havana_transcript "OTTMUST00000092648.1";
chr18	ENSEMBL	exon	24404643	24404823	0	+	.	gene_id "ENSMUSG00000000420.16"; transcript_id "ENSMUST00000178605.2"; gene_type "protein_coding"; gene_name "Galnt1"; transcript_type "protein_coding"; transcript_name "Galnt1-208"; exon_number 8; exon_id "ENSMUSE00000481830.2"; level 3; protein_id "ENSMUSP00000137427.2"; transcript_support_level "1"; mgi_id "MGI:894693"; tag "basic"; tag "appris_principal_1"; tag "CCDS"; ccdsid "CCDS29100.1"; havana_gene "OTTMUSG00000036067.1";
chr18	ENSEMBL	CDS	24404643	24404823	0	+	0	gene_id "ENSMUSG00000000420.16"; transcript_id "ENSMUST00000178605.2"; gene_type "protein_coding"; gene_name "Galnt1"; transcript_type "protein_coding"; transcript_name "Galnt1-208"; exon_number 8; exon_id "ENSMUSE00000481830.2"; level 3; protein_id "ENSMUSP00000137427.2"; transcript_support_level "1"; mgi_id "MGI:894693"; tag "basic"; tag "appris_principal_1"; tag "CCDS"; ccdsid "CCDS29100.1"; havana_gene "OTTMUSG00000036067.1";
chr18	ENSEMBL_gcm37	exon	24404643	24404823	0.1236763483441	+	.	gene_id "ENSMUSG00000000420.16"; transcript_id "ENSMUSG00000000420.16_tx_4"; exon_id "chr18_24404643_24404823_+"; exonnum "10"; txlen "4042";
chr18	ENSEMBL_gcm37	exon	24404643	24404823	0.0119984517050247	+	.	gene_id "ENSMUSG00000000420.16"; transcript_id "ENSMUSG00000000420.16_tx_5"; exon_id "chr18_24404643_24404823_+"; exonnum "10"; txlen "3996";
chr18	HAVANA	exon	24405719	24405858	0	+	.	gene_id "ENSMUSG00000000420.16"; transcript_id "ENSMUST00000000430.14"; gene_type "protein_coding"; gene_name "Galnt1"; transcript_type "protein_coding"; transcript_name "Galnt1-201"; exon_number 10; exon_id "ENSMUSE00000273524.2"; level 2; protein_id "ENSMUSP00000000430.8"; transcript_support_level "1"; mgi_id "MGI:894693"; tag "basic"; tag "appris_principal_1"; tag "CCDS"; ccdsid "CCDS29100.1"; havana_gene "OTTMUSG00000036067.1"; havana_transcript "OTTMUST00000092647.1";
chr18	HAVANA	CDS	24405719	24405858	0	+	2	gene_id "ENSMUSG00000000420.16"; transcript_id "ENSMUST00000000430.14"; gene_type "protein_coding"; gene_name "Galnt1"; transcript_type "protein_coding"; transcript_name "Galnt1-201"; exon_number 10; exon_id "ENSMUSE00000273524.2"; level 2; protein_id "ENSMUSP00000000430.8"; transcript_support_level "1"; mgi_id "MGI:894693"; tag "basic"; tag "appris_principal_1"; tag "CCDS"; ccdsid "CCDS29100.1"; havana_gene "OTTMUSG00000036067.1"; havana_transcript "OTTMUST00000092647.1";
chr18	HAVANA	exon	24405719	24405858	0	+	.	gene_id "ENSMUSG00000000420.16"; transcript_id "ENSMUST00000170243.8"; gene_type "protein_coding"; gene_name "Galnt1"; transcript_type "protein_coding"; transcript_name "Galnt1-206"; exon_number 10; exon_id "ENSMUSE00000273524.2"; level 2; protein_id "ENSMUSP00000132142.2"; transcript_support_level "1"; mgi_id "MGI:894693"; tag "alternative_5_UTR"; tag "basic"; tag "Ensembl_canonical"; tag "GENCODE_Primary"; tag "appris_principal_1"; tag "CCDS"; ccdsid "CCDS29100.1"; havana_gene "OTTMUSG00000036067.1"; havana_transcript "OTTMUST00000092648.1";
chr18	HAVANA	CDS	24405719	24405858	0	+	2	gene_id "ENSMUSG00000000420.16"; transcript_id "ENSMUST00000170243.8"; gene_type "protein_coding"; gene_name "Galnt1"; transcript_type "protein_coding"; transcript_name "Galnt1-206"; exon_number 10; exon_id "ENSMUSE00000273524.2"; level 2; protein_id "ENSMUSP00000132142.2"; transcript_support_level "1"; mgi_id "MGI:894693"; tag "alternative_5_UTR"; tag "basic"; tag "Ensembl_canonical"; tag "GENCODE_Primary"; tag "appris_principal_1"; tag "CCDS"; ccdsid "CCDS29100.1"; havana_gene "OTTMUSG00000036067.1"; havana_transcript "OTTMUST00000092648.1";
chr18	ENSEMBL	exon	24405719	24405858	0	+	.	gene_id "ENSMUSG00000000420.16"; transcript_id "ENSMUST00000178605.2"; gene_type "protein_coding"; gene_name "Galnt1"; transcript_type "protein_coding"; transcript_name "Galnt1-208"; exon_number 9; exon_id "ENSMUSE00000273524.2"; level 3; protein_id "ENSMUSP00000137427.2"; transcript_support_level "1"; mgi_id "MGI:894693"; tag "basic"; tag "appris_principal_1"; tag "CCDS"; ccdsid "CCDS29100.1"; havana_gene "OTTMUSG00000036067.1";
chr18	ENSEMBL	CDS	24405719	24405858	0	+	2	gene_id "ENSMUSG00000000420.16"; transcript_id "ENSMUST00000178605.2"; gene_type "protein_coding"; gene_name "Galnt1"; transcript_type "protein_coding"; transcript_name "Galnt1-208"; exon_number 9; exon_id "ENSMUSE00000273524.2"; level 3; protein_id "ENSMUSP00000137427.2"; transcript_support_level "1"; mgi_id "MGI:894693"; tag "basic"; tag "appris_principal_1"; tag "CCDS"; ccdsid "CCDS29100.1"; havana_gene "OTTMUSG00000036067.1";
chr18	ENSEMBL_gcm37	exon	24405719	24405858	0.1236763483441	+	.	gene_id "ENSMUSG00000000420.16"; transcript_id "ENSMUSG00000000420.16_tx_4"; exon_id "chr18_24405719_24405858_+"; exonnum "11"; txlen "4042";
chr18	ENSEMBL_gcm37	exon	24405719	24405858	0.0119984517050247	+	.	gene_id "ENSMUSG00000000420.16"; transcript_id "ENSMUSG00000000420.16_tx_5"; exon_id "chr18_24405719_24405858_+"; exonnum "11"; txlen "3996";
chr18	HAVANA	exon	24413001	24413099	0	+	.	gene_id "ENSMUSG00000000420.16"; transcript_id "ENSMUST00000000430.14"; gene_type "protein_coding"; gene_name "Galnt1"; transcript_type "protein_coding"; transcript_name "Galnt1-201"; exon_number 11; exon_id "ENSMUSE00000273492.2"; level 2; protein_id "ENSMUSP00000000430.8"; transcript_support_level "1"; mgi_id "MGI:894693"; tag "basic"; tag "appris_principal_1"; tag "CCDS"; ccdsid "CCDS29100.1"; havana_gene "OTTMUSG00000036067.1"; havana_transcript "OTTMUST00000092647.1";
chr18	HAVANA	CDS	24413001	24413099	0	+	0	gene_id "ENSMUSG00000000420.16"; transcript_id "ENSMUST00000000430.14"; gene_type "protein_coding"; gene_name "Galnt1"; transcript_type "protein_coding"; transcript_name "Galnt1-201"; exon_number 11; exon_id "ENSMUSE00000273492.2"; level 2; protein_id "ENSMUSP00000000430.8"; transcript_support_level "1"; mgi_id "MGI:894693"; tag "basic"; tag "appris_principal_1"; tag "CCDS"; ccdsid "CCDS29100.1"; havana_gene "OTTMUSG00000036067.1"; havana_transcript "OTTMUST00000092647.1";
chr18	HAVANA	exon	24413001	24413099	0	+	.	gene_id "ENSMUSG00000000420.16"; transcript_id "ENSMUST00000170243.8"; gene_type "protein_coding"; gene_name "Galnt1"; transcript_type "protein_coding"; transcript_name "Galnt1-206"; exon_number 11; exon_id "ENSMUSE00000273492.2"; level 2; protein_id "ENSMUSP00000132142.2"; transcript_support_level "1"; mgi_id "MGI:894693"; tag "alternative_5_UTR"; tag "basic"; tag "Ensembl_canonical"; tag "GENCODE_Primary"; tag "appris_principal_1"; tag "CCDS"; ccdsid "CCDS29100.1"; havana_gene "OTTMUSG00000036067.1"; havana_transcript "OTTMUST00000092648.1";
chr18	HAVANA	CDS	24413001	24413099	0	+	0	gene_id "ENSMUSG00000000420.16"; transcript_id "ENSMUST00000170243.8"; gene_type "protein_coding"; gene_name "Galnt1"; transcript_type "protein_coding"; transcript_name "Galnt1-206"; exon_number 11; exon_id "ENSMUSE00000273492.2"; level 2; protein_id "ENSMUSP00000132142.2"; transcript_support_level "1"; mgi_id "MGI:894693"; tag "alternative_5_UTR"; tag "basic"; tag "Ensembl_canonical"; tag "GENCODE_Primary"; tag "appris_principal_1"; tag "CCDS"; ccdsid "CCDS29100.1"; havana_gene "OTTMUSG00000036067.1"; havana_transcript "OTTMUST00000092648.1";
chr18	ENSEMBL	exon	24413001	24413099	0	+	.	gene_id "ENSMUSG00000000420.16"; transcript_id "ENSMUST00000178605.2"; gene_type "protein_coding"; gene_name "Galnt1"; transcript_type "protein_coding"; transcript_name "Galnt1-208"; exon_number 10; exon_id "ENSMUSE00000273492.2"; level 3; protein_id "ENSMUSP00000137427.2"; transcript_support_level "1"; mgi_id "MGI:894693"; tag "basic"; tag "appris_principal_1"; tag "CCDS"; ccdsid "CCDS29100.1"; havana_gene "OTTMUSG00000036067.1";
chr18	ENSEMBL	CDS	24413001	24413099	0	+	0	gene_id "ENSMUSG00000000420.16"; transcript_id "ENSMUST00000178605.2"; gene_type "protein_coding"; gene_name "Galnt1"; transcript_type "protein_coding"; transcript_name "Galnt1-208"; exon_number 10; exon_id "ENSMUSE00000273492.2"; level 3; protein_id "ENSMUSP00000137427.2"; transcript_support_level "1"; mgi_id "MGI:894693"; tag "basic"; tag "appris_principal_1"; tag "CCDS"; ccdsid "CCDS29100.1"; havana_gene "OTTMUSG00000036067.1";
chr18	ENSEMBL_gcm37	exon	24413001	24413099	0.1236763483441	+	.	gene_id "ENSMUSG00000000420.16"; transcript_id "ENSMUSG00000000420.16_tx_4"; exon_id "chr18_24413001_24413099_+"; exonnum "12"; txlen "4042";
chr18	ENSEMBL_gcm37	exon	24413001	24413099	0.0119984517050247	+	.	gene_id "ENSMUSG00000000420.16"; transcript_id "ENSMUSG00000000420.16_tx_5"; exon_id "chr18_24413001_24413099_+"; exonnum "12"; txlen "3996";
chr18	HAVANA	exon	24413052	24413099	0	+	.	gene_id "ENSMUSG00000000420.16"; transcript_id "ENSMUST00000169474.2"; gene_type "protein_coding"; gene_name "Galnt1"; transcript_type "protein_coding_CDS_not_defined"; transcript_name "Galnt1-204"; exon_number 1; exon_id "ENSMUSE00000872295.2"; level 2; transcript_support_level "3"; mgi_id "MGI:894693"; havana_gene "OTTMUSG00000036067.1"; havana_transcript "OTTMUST00000092650.1";
chr18	HAVANA	transcript	24413052	24415928	0	+	.	gene_id "ENSMUSG00000000420.16"; transcript_id "ENSMUST00000169474.2"; gene_type "protein_coding"; gene_name "Galnt1"; transcript_type "protein_coding_CDS_not_defined"; transcript_name "Galnt1-204"; level 2; transcript_support_level "3"; mgi_id "MGI:894693"; havana_gene "OTTMUSG00000036067.1"; havana_transcript "OTTMUST00000092650.1";
chr18	HAVANA	exon	24413090	24413099	0	+	.	gene_id "ENSMUSG00000000420.16"; transcript_id "ENSMUST00000170191.2"; gene_type "protein_coding"; gene_name "Galnt1"; transcript_type "protein_coding_CDS_not_defined"; transcript_name "Galnt1-205"; exon_number 1; exon_id "ENSMUSE00001472823.2"; level 2; transcript_support_level "5"; mgi_id "MGI:894693"; havana_gene "OTTMUSG00000036067.1"; havana_transcript "OTTMUST00000092651.1";
chr18	HAVANA	transcript	24413090	24416248	0	+	.	gene_id "ENSMUSG00000000420.16"; transcript_id "ENSMUST00000170191.2"; gene_type "protein_coding"; gene_name "Galnt1"; transcript_type "protein_coding_CDS_not_defined"; transcript_name "Galnt1-205"; level 2; transcript_support_level "5"; mgi_id "MGI:894693"; havana_gene "OTTMUSG00000036067.1"; havana_transcript "OTTMUST00000092651.1";
chr18	HAVANA	exon	24415159	24415293	0	+	.	gene_id "ENSMUSG00000000420.16"; transcript_id "ENSMUST00000000430.14"; gene_type "protein_coding"; gene_name "Galnt1"; transcript_type "protein_coding"; transcript_name "Galnt1-201"; exon_number 12; exon_id "ENSMUSE00001236317.2"; level 2; protein_id "ENSMUSP00000000430.8"; transcript_support_level "1"; mgi_id "MGI:894693"; tag "basic"; tag "appris_principal_1"; tag "CCDS"; ccdsid "CCDS29100.1"; havana_gene "OTTMUSG00000036067.1"; havana_transcript "OTTMUST00000092647.1";
chr18	HAVANA	CDS	24415159	24415293	0	+	0	gene_id "ENSMUSG00000000420.16"; transcript_id "ENSMUST00000000430.14"; gene_type "protein_coding"; gene_name "Galnt1"; transcript_type "protein_coding"; transcript_name "Galnt1-201"; exon_number 12; exon_id "ENSMUSE00001236317.2"; level 2; protein_id "ENSMUSP00000000430.8"; transcript_support_level "1"; mgi_id "MGI:894693"; tag "basic"; tag "appris_principal_1"; tag "CCDS"; ccdsid "CCDS29100.1"; havana_gene "OTTMUSG00000036067.1"; havana_transcript "OTTMUST00000092647.1";
chr18	HAVANA	exon	24415159	24415293	0	+	.	gene_id "ENSMUSG00000000420.16"; transcript_id "ENSMUST00000170243.8"; gene_type "protein_coding"; gene_name "Galnt1"; transcript_type "protein_coding"; transcript_name "Galnt1-206"; exon_number 12; exon_id "ENSMUSE00001236317.2"; level 2; protein_id "ENSMUSP00000132142.2"; transcript_support_level "1"; mgi_id "MGI:894693"; tag "alternative_5_UTR"; tag "basic"; tag "Ensembl_canonical"; tag "GENCODE_Primary"; tag "appris_principal_1"; tag "CCDS"; ccdsid "CCDS29100.1"; havana_gene "OTTMUSG00000036067.1"; havana_transcript "OTTMUST00000092648.1";
chr18	HAVANA	CDS	24415159	24415293	0	+	0	gene_id "ENSMUSG00000000420.16"; transcript_id "ENSMUST00000170243.8"; gene_type "protein_coding"; gene_name "Galnt1"; transcript_type "protein_coding"; transcript_name "Galnt1-206"; exon_number 12; exon_id "ENSMUSE00001236317.2"; level 2; protein_id "ENSMUSP00000132142.2"; transcript_support_level "1"; mgi_id "MGI:894693"; tag "alternative_5_UTR"; tag "basic"; tag "Ensembl_canonical"; tag "GENCODE_Primary"; tag "appris_principal_1"; tag "CCDS"; ccdsid "CCDS29100.1"; havana_gene "OTTMUSG00000036067.1"; havana_transcript "OTTMUST00000092648.1";
chr18	ENSEMBL	exon	24415159	24415293	0	+	.	gene_id "ENSMUSG00000000420.16"; transcript_id "ENSMUST00000178605.2"; gene_type "protein_coding"; gene_name "Galnt1"; transcript_type "protein_coding"; transcript_name "Galnt1-208"; exon_number 11; exon_id "ENSMUSE00001236317.2"; level 3; protein_id "ENSMUSP00000137427.2"; transcript_support_level "1"; mgi_id "MGI:894693"; tag "basic"; tag "appris_principal_1"; tag "CCDS"; ccdsid "CCDS29100.1"; havana_gene "OTTMUSG00000036067.1";
chr18	ENSEMBL	CDS	24415159	24415293	0	+	0	gene_id "ENSMUSG00000000420.16"; transcript_id "ENSMUST00000178605.2"; gene_type "protein_coding"; gene_name "Galnt1"; transcript_type "protein_coding"; transcript_name "Galnt1-208"; exon_number 11; exon_id "ENSMUSE00001236317.2"; level 3; protein_id "ENSMUSP00000137427.2"; transcript_support_level "1"; mgi_id "MGI:894693"; tag "basic"; tag "appris_principal_1"; tag "CCDS"; ccdsid "CCDS29100.1"; havana_gene "OTTMUSG00000036067.1";
chr18	HAVANA	exon	24415159	24415293	0	+	.	gene_id "ENSMUSG00000000420.16"; transcript_id "ENSMUST00000170191.2"; gene_type "protein_coding"; gene_name "Galnt1"; transcript_type "protein_coding_CDS_not_defined"; transcript_name "Galnt1-205"; exon_number 2; exon_id "ENSMUSE00001232546.2"; level 2; transcript_support_level "5"; mgi_id "MGI:894693"; havana_gene "OTTMUSG00000036067.1"; havana_transcript "OTTMUST00000092651.1";
chr18	ENSEMBL_gcm37	exon	24415159	24415293	0.1236763483441	+	.	gene_id "ENSMUSG00000000420.16"; transcript_id "ENSMUSG00000000420.16_tx_4"; exon_id "chr18_24415159_24415293_+"; exonnum "13"; txlen "4042";
chr18	ENSEMBL_gcm37	exon	24415159	24415293	0.0119984517050247	+	.	gene_id "ENSMUSG00000000420.16"; transcript_id "ENSMUSG00000000420.16_tx_5"; exon_id "chr18_24415159_24415293_+"; exonnum "13"; txlen "3996";
chr18	HAVANA	exon	24415159	24415928	0	+	.	gene_id "ENSMUSG00000000420.16"; transcript_id "ENSMUST00000169474.2"; gene_type "protein_coding"; gene_name "Galnt1"; transcript_type "protein_coding_CDS_not_defined"; transcript_name "Galnt1-204"; exon_number 2; exon_id "ENSMUSE00000902538.2"; level 2; transcript_support_level "3"; mgi_id "MGI:894693"; havana_gene "OTTMUSG00000036067.1"; havana_transcript "OTTMUST00000092650.1";
chr18	HAVANA	exon	24415596	24416248	0	+	.	gene_id "ENSMUSG00000000420.16"; transcript_id "ENSMUST00000170191.2"; gene_type "protein_coding"; gene_name "Galnt1"; transcript_type "protein_coding_CDS_not_defined"; transcript_name "Galnt1-205"; exon_number 3; exon_id "ENSMUSE00000889814.2"; level 2; transcript_support_level "5"; mgi_id "MGI:894693"; havana_gene "OTTMUSG00000036067.1"; havana_transcript "OTTMUST00000092651.1";
chr18	HAVANA	CDS	24417767	24417910	0	+	0	gene_id "ENSMUSG00000000420.16"; transcript_id "ENSMUST00000000430.14"; gene_type "protein_coding"; gene_name "Galnt1"; transcript_type "protein_coding"; transcript_name "Galnt1-201"; exon_number 13; exon_id "ENSMUSE00000876294.2"; level 2; protein_id "ENSMUSP00000000430.8"; transcript_support_level "1"; mgi_id "MGI:894693"; tag "basic"; tag "appris_principal_1"; tag "CCDS"; ccdsid "CCDS29100.1"; havana_gene "OTTMUSG00000036067.1"; havana_transcript "OTTMUST00000092647.1";
chr18	HAVANA	CDS	24417767	24417910	0	+	0	gene_id "ENSMUSG00000000420.16"; transcript_id "ENSMUST00000170243.8"; gene_type "protein_coding"; gene_name "Galnt1"; transcript_type "protein_coding"; transcript_name "Galnt1-206"; exon_number 13; exon_id "ENSMUSE00000898133.2"; level 2; protein_id "ENSMUSP00000132142.2"; transcript_support_level "1"; mgi_id "MGI:894693"; tag "alternative_5_UTR"; tag "basic"; tag "Ensembl_canonical"; tag "GENCODE_Primary"; tag "appris_principal_1"; tag "CCDS"; ccdsid "CCDS29100.1"; havana_gene "OTTMUSG00000036067.1"; havana_transcript "OTTMUST00000092648.1";
chr18	ENSEMBL	CDS	24417767	24417910	0	+	0	gene_id "ENSMUSG00000000420.16"; transcript_id "ENSMUST00000178605.2"; gene_type "protein_coding"; gene_name "Galnt1"; transcript_type "protein_coding"; transcript_name "Galnt1-208"; exon_number 12; exon_id "ENSMUSE00000898133.2"; level 3; protein_id "ENSMUSP00000137427.2"; transcript_support_level "1"; mgi_id "MGI:894693"; tag "basic"; tag "appris_principal_1"; tag "CCDS"; ccdsid "CCDS29100.1"; havana_gene "OTTMUSG00000036067.1";
chr18	HAVANA	exon	24417767	24419867	0	+	.	gene_id "ENSMUSG00000000420.16"; transcript_id "ENSMUST00000170243.8"; gene_type "protein_coding"; gene_name "Galnt1"; transcript_type "protein_coding"; transcript_name "Galnt1-206"; exon_number 13; exon_id "ENSMUSE00000898133.2"; level 2; protein_id "ENSMUSP00000132142.2"; transcript_support_level "1"; mgi_id "MGI:894693"; tag "alternative_5_UTR"; tag "basic"; tag "Ensembl_canonical"; tag "GENCODE_Primary"; tag "appris_principal_1"; tag "CCDS"; ccdsid "CCDS29100.1"; havana_gene "OTTMUSG00000036067.1"; havana_transcript "OTTMUST00000092648.1";
chr18	ENSEMBL	exon	24417767	24419867	0	+	.	gene_id "ENSMUSG00000000420.16"; transcript_id "ENSMUST00000178605.2"; gene_type "protein_coding"; gene_name "Galnt1"; transcript_type "protein_coding"; transcript_name "Galnt1-208"; exon_number 12; exon_id "ENSMUSE00000898133.2"; level 3; protein_id "ENSMUSP00000137427.2"; transcript_support_level "1"; mgi_id "MGI:894693"; tag "basic"; tag "appris_principal_1"; tag "CCDS"; ccdsid "CCDS29100.1"; havana_gene "OTTMUSG00000036067.1";
chr18	ENSEMBL_gcm37	exon	24417767	24419867	0.1236763483441	+	.	gene_id "ENSMUSG00000000420.16"; transcript_id "ENSMUSG00000000420.16_tx_4"; exon_id "chr18_24417767_24419867_+"; exonnum "14"; txlen "4042";
chr18	ENSEMBL_gcm37	exon	24417767	24419867	0.0119984517050247	+	.	gene_id "ENSMUSG00000000420.16"; transcript_id "ENSMUSG00000000420.16_tx_5"; exon_id "chr18_24417767_24419867_+"; exonnum "14"; txlen "3996";
chr18	HAVANA	exon	24417767	24419875	0	+	.	gene_id "ENSMUSG00000000420.16"; transcript_id "ENSMUST00000000430.14"; gene_type "protein_coding"; gene_name "Galnt1"; transcript_type "protein_coding"; transcript_name "Galnt1-201"; exon_number 13; exon_id "ENSMUSE00000876294.2"; level 2; protein_id "ENSMUSP00000000430.8"; transcript_support_level "1"; mgi_id "MGI:894693"; tag "basic"; tag "appris_principal_1"; tag "CCDS"; ccdsid "CCDS29100.1"; havana_gene "OTTMUSG00000036067.1"; havana_transcript "OTTMUST00000092647.1";
chr18	HAVANA	stop_codon	24417911	24417913	0	+	0	gene_id "ENSMUSG00000000420.16"; transcript_id "ENSMUST00000000430.14"; gene_type "protein_coding"; gene_name "Galnt1"; transcript_type "protein_coding"; transcript_name "Galnt1-201"; exon_number 13; exon_id "ENSMUSE00000876294.2"; level 2; protein_id "ENSMUSP00000000430.8"; transcript_support_level "1"; mgi_id "MGI:894693"; tag "basic"; tag "appris_principal_1"; tag "CCDS"; ccdsid "CCDS29100.1"; havana_gene "OTTMUSG00000036067.1"; havana_transcript "OTTMUST00000092647.1";
chr18	HAVANA	stop_codon	24417911	24417913	0	+	0	gene_id "ENSMUSG00000000420.16"; transcript_id "ENSMUST00000170243.8"; gene_type "protein_coding"; gene_name "Galnt1"; transcript_type "protein_coding"; transcript_name "Galnt1-206"; exon_number 13; exon_id "ENSMUSE00000898133.2"; level 2; protein_id "ENSMUSP00000132142.2"; transcript_support_level "1"; mgi_id "MGI:894693"; tag "alternative_5_UTR"; tag "basic"; tag "Ensembl_canonical"; tag "GENCODE_Primary"; tag "appris_principal_1"; tag "CCDS"; ccdsid "CCDS29100.1"; havana_gene "OTTMUSG00000036067.1"; havana_transcript "OTTMUST00000092648.1";
chr18	ENSEMBL	stop_codon	24417911	24417913	0	+	0	gene_id "ENSMUSG00000000420.16"; transcript_id "ENSMUST00000178605.2"; gene_type "protein_coding"; gene_name "Galnt1"; transcript_type "protein_coding"; transcript_name "Galnt1-208"; exon_number 12; exon_id "ENSMUSE00000898133.2"; level 3; protein_id "ENSMUSP00000137427.2"; transcript_support_level "1"; mgi_id "MGI:894693"; tag "basic"; tag "appris_principal_1"; tag "CCDS"; ccdsid "CCDS29100.1"; havana_gene "OTTMUSG00000036067.1";
chr18	HAVANA	UTR	24417911	24419867	0	+	.	gene_id "ENSMUSG00000000420.16"; transcript_id "ENSMUST00000170243.8"; gene_type "protein_coding"; gene_name "Galnt1"; transcript_type "protein_coding"; transcript_name "Galnt1-206"; exon_number 13; exon_id "ENSMUSE00000898133.2"; level 2; protein_id "ENSMUSP00000132142.2"; transcript_support_level "1"; mgi_id "MGI:894693"; tag "alternative_5_UTR"; tag "basic"; tag "Ensembl_canonical"; tag "GENCODE_Primary"; tag "appris_principal_1"; tag "CCDS"; ccdsid "CCDS29100.1"; havana_gene "OTTMUSG00000036067.1"; havana_transcript "OTTMUST00000092648.1";
chr18	ENSEMBL	UTR	24417911	24419867	0	+	.	gene_id "ENSMUSG00000000420.16"; transcript_id "ENSMUST00000178605.2"; gene_type "protein_coding"; gene_name "Galnt1"; transcript_type "protein_coding"; transcript_name "Galnt1-208"; exon_number 12; exon_id "ENSMUSE00000898133.2"; level 3; protein_id "ENSMUSP00000137427.2"; transcript_support_level "1"; mgi_id "MGI:894693"; tag "basic"; tag "appris_principal_1"; tag "CCDS"; ccdsid "CCDS29100.1"; havana_gene "OTTMUSG00000036067.1";
chr18	HAVANA	UTR	24417911	24419875	0	+	.	gene_id "ENSMUSG00000000420.16"; transcript_id "ENSMUST00000000430.14"; gene_type "protein_coding"; gene_name "Galnt1"; transcript_type "protein_coding"; transcript_name "Galnt1-201"; exon_number 13; exon_id "ENSMUSE00000876294.2"; level 2; protein_id "ENSMUSP00000000430.8"; transcript_support_level "1"; mgi_id "MGI:894693"; tag "basic"; tag "appris_principal_1"; tag "CCDS"; ccdsid "CCDS29100.1"; havana_gene "OTTMUSG00000036067.1"; havana_transcript "OTTMUST00000092647.1";
chr18	HAVANA	exon	24422881	24423007	0	+	.	gene_id "ENSMUSG00000138432.1"; transcript_id "ENSMUST00000347845.1"; gene_type "lncRNA"; gene_name "ENSMUSG00000138432"; transcript_type "lncRNA"; transcript_name "ENSMUST00000347845"; exon_number 1; exon_id "ENSMUSE00001684905.1"; level 2; tag "basic"; tag "Ensembl_canonical"; tag "GENCODE_Primary"; tag "TAGENE";
chr18	HAVANA	transcript	24422881	24429117	0	+	.	gene_id "ENSMUSG00000138432.1"; transcript_id "ENSMUST00000347845.1"; gene_type "lncRNA"; gene_name "ENSMUSG00000138432"; transcript_type "lncRNA"; transcript_name "ENSMUST00000347845"; level 2; tag "basic"; tag "Ensembl_canonical"; tag "GENCODE_Primary"; tag "TAGENE";
chr18	HAVANA	gene	24422881	24429158	0	+	.	gene_id "ENSMUSG00000138432.1"; gene_type "lncRNA"; gene_name "ENSMUSG00000138432"; level 2;
chr18	sragcm37_mid	exon	24422887	24423007	0.0020652204618753	+	.	gene_id "ENSMUSG00000138432.1"; transcript_id "ENSMUSG00000138432.1_tx_5"; exon_id "chr18_24422887_24423007_+"; exonnum "1"; txlen "1229";
chr18	HAVANA	exon	24425049	24425091	0	+	.	gene_id "ENSMUSG00000138432.1"; transcript_id "ENSMUST00000347846.1"; gene_type "lncRNA"; gene_name "ENSMUSG00000138432"; transcript_type "lncRNA"; transcript_name "ENSMUST00000347846"; exon_number 1; exon_id "ENSMUSE00001684902.1"; level 2; tag "TAGENE";
chr18	HAVANA	transcript	24425049	24429158	0	+	.	gene_id "ENSMUSG00000138432.1"; transcript_id "ENSMUST00000347846.1"; gene_type "lncRNA"; gene_name "ENSMUSG00000138432"; transcript_type "lncRNA"; transcript_name "ENSMUST00000347846"; level 2; tag "TAGENE";
```
