## Supplementary material for "Significantly Improved Mouse and Rat Genome Annotation Using Sequence Read Archive RNA-seq Data": mouse_SRA_GENCODE_M37.gtf: mouse_SRA_GENCODE_M37.gtf (part 682 of 1572)

```
chr18	HAVANA	exon	24428871	24429117	0	+	.	gene_id "ENSMUSG00000138432.1"; transcript_id "ENSMUST00000347845.1"; gene_type "lncRNA"; gene_name "ENSMUSG00000138432"; transcript_type "lncRNA"; transcript_name "ENSMUST00000347845"; exon_number 2; exon_id "ENSMUSE00001684903.1"; level 2; tag "basic"; tag "Ensembl_canonical"; tag "GENCODE_Primary"; tag "TAGENE";
chr18	HAVANA	exon	24428871	24429158	0	+	.	gene_id "ENSMUSG00000138432.1"; transcript_id "ENSMUST00000347846.1"; gene_type "lncRNA"; gene_name "ENSMUSG00000138432"; transcript_type "lncRNA"; transcript_name "ENSMUST00000347846"; exon_number 2; exon_id "ENSMUSE00001684904.1"; level 2; tag "TAGENE";
chr18	sragcm37_mid	exon	24430202	24430308	0.0020652204618753	+	.	gene_id "ENSMUSG00000138432.1"; transcript_id "ENSMUSG00000138432.1_tx_5"; exon_id "chr18_24430202_24430308_+"; exonnum "2"; txlen "1229";
chr18	sragcm37_mid	exon	24433262	24433399	0.0020652204618753	+	.	gene_id "ENSMUSG00000138432.1"; transcript_id "ENSMUSG00000138432.1_tx_5"; exon_id "chr18_24433262_24433399_+"; exonnum "3"; txlen "1229";
chr18	sragcm37_mid	exon	24442719	24442834	0.0254505487660461	+	.	gene_id "ENSMUSG00000138432.1"; transcript_id "ENSMUSG00000138432.1_tx_3"; exon_id "chr18_24442719_24442834_+"; exonnum "1"; txlen "1374";
chr18	sragcm37_mid	exon	24442719	24442834	0.0254505487660461	+	.	gene_id "ENSMUSG00000138432.1"; transcript_id "ENSMUSG00000138432.1_tx_4"; exon_id "chr18_24442719_24442834_+"; exonnum "1"; txlen "1221";
chr18	sragcm37_mid	exon	24444031	24444419	0.0254505487660461	+	.	gene_id "ENSMUSG00000138432.1"; transcript_id "ENSMUSG00000138432.1_tx_3"; exon_id "chr18_24444031_24444419_+"; exonnum "2"; txlen "1374";
chr18	sragcm37_mid	exon	24444031	24444419	0.0254505487660461	+	.	gene_id "ENSMUSG00000138432.1"; transcript_id "ENSMUSG00000138432.1_tx_4"; exon_id "chr18_24444031_24444419_+"; exonnum "2"; txlen "1221";
chr18	sragcm37_mid	exon	24445498	24445644	0.0020652204618753	+	.	gene_id "ENSMUSG00000138432.1"; transcript_id "ENSMUSG00000138432.1_tx_5"; exon_id "chr18_24445498_24445644_+"; exonnum "4"; txlen "1229";
chr18	sragcm37_mid	exon	24447833	24448162	0.0254505487660461	+	.	gene_id "ENSMUSG00000138432.1"; transcript_id "ENSMUSG00000138432.1_tx_3"; exon_id "chr18_24447833_24448162_+"; exonnum "3"; txlen "1374";
chr18	sragcm37_mid	exon	24447833	24448162	0.0254505487660461	+	.	gene_id "ENSMUSG00000138432.1"; transcript_id "ENSMUSG00000138432.1_tx_4"; exon_id "chr18_24447833_24448162_+"; exonnum "3"; txlen "1221";
chr18	sragcm37_mid	exon	24447833	24448162	0.0020652204618753	+	.	gene_id "ENSMUSG00000138432.1"; transcript_id "ENSMUSG00000138432.1_tx_5"; exon_id "chr18_24447833_24448162_+"; exonnum "5"; txlen "1229";
chr18	sragcm37_ss	exon	24450732	24451270	0.0254505487660461	+	.	gene_id "ENSMUSG00000138432.1"; transcript_id "ENSMUSG00000138432.1_tx_3"; exon_id "chr18_24450732_24451270_+"; exonnum "4"; txlen "1374";
chr18	sragcm37_ss	exon	24450745	24451130	0.0254505487660461	+	.	gene_id "ENSMUSG00000138432.1"; transcript_id "ENSMUSG00000138432.1_tx_4"; exon_id "chr18_24450745_24451130_+"; exonnum "4"; txlen "1221";
chr18	sragcm37_ss	exon	24450745	24451130	0.0020652204618753	+	.	gene_id "ENSMUSG00000138432.1"; transcript_id "ENSMUSG00000138432.1_tx_5"; exon_id "chr18_24450745_24451130_+"; exonnum "6"; txlen "1229";
chr18	HAVANA	exon	24472423	24472536	0	+	.	gene_id "ENSMUSG00000117570.3"; transcript_id "ENSMUST00000332161.1"; gene_type "lncRNA"; gene_name "Gm38410"; transcript_type "lncRNA"; transcript_name "Gm38410-202"; exon_number 1; exon_id "ENSMUSE00001453738.2"; level 2; mgi_id "MGI:5621295"; tag "TAGENE"; havana_gene "OTTMUSG00000072998.1";
chr18	HAVANA	exon	24472423	24472536	0	+	.	gene_id "ENSMUSG00000117570.3"; transcript_id "ENSMUST00000234938.2"; gene_type "lncRNA"; gene_name "Gm38410"; transcript_type "lncRNA"; transcript_name "Gm38410-201"; exon_number 1; exon_id "ENSMUSE00001453738.2"; level 2; mgi_id "MGI:5621295"; tag "basic"; tag "Ensembl_canonical"; tag "GENCODE_Primary"; havana_gene "OTTMUSG00000072998.1"; havana_transcript "OTTMUST00000176615.1";
chr18	HAVANA	transcript	24472423	24474246	0	+	.	gene_id "ENSMUSG00000117570.3"; transcript_id "ENSMUST00000332161.1"; gene_type "lncRNA"; gene_name "Gm38410"; transcript_type "lncRNA"; transcript_name "Gm38410-202"; level 2; mgi_id "MGI:5621295"; tag "TAGENE"; havana_gene "OTTMUSG00000072998.1";
chr18	HAVANA	gene	24472423	24477687	0	+	.	gene_id "ENSMUSG00000117570.3"; gene_type "lncRNA"; gene_name "Gm38410"; level 2; mgi_id "MGI:5621295"; havana_gene "OTTMUSG00000072998.1";
chr18	HAVANA	transcript	24472423	24477687	0	+	.	gene_id "ENSMUSG00000117570.3"; transcript_id "ENSMUST00000234938.2"; gene_type "lncRNA"; gene_name "Gm38410"; transcript_type "lncRNA"; transcript_name "Gm38410-201"; level 2; mgi_id "MGI:5621295"; tag "basic"; tag "Ensembl_canonical"; tag "GENCODE_Primary"; havana_gene "OTTMUSG00000072998.1"; havana_transcript "OTTMUST00000176615.1";
chr18	HAVANA	exon	24474000	24474228	0	+	.	gene_id "ENSMUSG00000117570.3"; transcript_id "ENSMUST00000234938.2"; gene_type "lncRNA"; gene_name "Gm38410"; transcript_type "lncRNA"; transcript_name "Gm38410-201"; exon_number 2; exon_id "ENSMUSE00001451861.2"; level 2; mgi_id "MGI:5621295"; tag "basic"; tag "Ensembl_canonical"; tag "GENCODE_Primary"; havana_gene "OTTMUSG00000072998.1"; havana_transcript "OTTMUST00000176615.1";
chr18	HAVANA	exon	24474000	24474246	0	+	.	gene_id "ENSMUSG00000117570.3"; transcript_id "ENSMUST00000332161.1"; gene_type "lncRNA"; gene_name "Gm38410"; transcript_type "lncRNA"; transcript_name "Gm38410-202"; exon_number 2; exon_id "ENSMUSE00001654825.1"; level 2; mgi_id "MGI:5621295"; tag "TAGENE"; havana_gene "OTTMUSG00000072998.1";
chr18	HAVANA	exon	24474875	24477687	0	+	.	gene_id "ENSMUSG00000117570.3"; transcript_id "ENSMUST00000234938.2"; gene_type "lncRNA"; gene_name "Gm38410"; transcript_type "lncRNA"; transcript_name "Gm38410-201"; exon_number 3; exon_id "ENSMUSE00001453137.2"; level 2; mgi_id "MGI:5621295"; tag "basic"; tag "Ensembl_canonical"; tag "GENCODE_Primary"; havana_gene "OTTMUSG00000072998.1"; havana_transcript "OTTMUST00000176615.1";
chr18	sragcm37_es	exon	24483435	24483545	0.0163204328631906	+	.	gene_id "ENSMUSG00000125896.1"; transcript_id "ENSMUSG00000125896.1_tx_5"; exon_id "chr18_24483435_24483545_+"; exonnum "1"; txlen "1014";
chr18	sragcm37_mid	exon	24492638	24493434	0.0163204328631906	+	.	gene_id "ENSMUSG00000125896.1"; transcript_id "ENSMUSG00000125896.1_tx_5"; exon_id "chr18_24492638_24493434_+"; exonnum "2"; txlen "1014";
chr18	HAVANA	exon	24493438	24493635	0	+	.	gene_id "ENSMUSG00000125896.1"; transcript_id "ENSMUST00000273030.1"; gene_type "lncRNA"; gene_name "ENSMUSG00000125896"; transcript_type "lncRNA"; transcript_name "ENSMUST00000273030"; exon_number 1; exon_id "ENSMUSE00001541263.1"; level 2; tag "basic"; tag "Ensembl_canonical"; tag "GENCODE_Primary"; tag "TAGENE";
chr18	HAVANA	gene	24493438	24504754	0	+	.	gene_id "ENSMUSG00000125896.1"; gene_type "lncRNA"; gene_name "ENSMUSG00000125896"; level 2;
chr18	HAVANA	transcript	24493438	24504754	0	+	.	gene_id "ENSMUSG00000125896.1"; transcript_id "ENSMUST00000273030.1"; gene_type "lncRNA"; gene_name "ENSMUSG00000125896"; transcript_type "lncRNA"; transcript_name "ENSMUST00000273030"; level 2; tag "basic"; tag "Ensembl_canonical"; tag "GENCODE_Primary"; tag "TAGENE";
chr18	sragcm37_mid	exon	24493530	24493635	0.0163204328631906	+	.	gene_id "ENSMUSG00000125896.1"; transcript_id "ENSMUSG00000125896.1_tx_5"; exon_id "chr18_24493530_24493635_+"; exonnum "3"; txlen "1014";
chr18	HAVANA	exon	24493866	24493989	0	+	.	gene_id "ENSMUSG00000125896.1"; transcript_id "ENSMUST00000273031.1"; gene_type "lncRNA"; gene_name "ENSMUSG00000125896"; transcript_type "lncRNA"; transcript_name "ENSMUST00000273031"; exon_number 1; exon_id "ENSMUSE00001541265.1"; level 2; tag "basic"; tag "TAGENE";
chr18	HAVANA	transcript	24493866	24503901	0	+	.	gene_id "ENSMUSG00000125896.1"; transcript_id "ENSMUST00000273031.1"; gene_type "lncRNA"; gene_name "ENSMUSG00000125896"; transcript_type "lncRNA"; transcript_name "ENSMUST00000273031"; level 2; tag "basic"; tag "TAGENE";
chr18	sragcm37_es	exon	24494178	24494393	0.0181593548759444	+	.	gene_id "ENSMUSG00000125896.1"; transcript_id "ENSMUSG00000125896.1_tx_4"; exon_id "chr18_24494178_24494393_+"; exonnum "1"; txlen "616";
chr18	sragcm37_es	exon	24494178	24494393	0.00804528380579817	+	.	gene_id "ENSMUSG00000125896.1"; transcript_id "ENSMUSG00000125896.1_tx_6"; exon_id "chr18_24494178_24494393_+"; exonnum "1"; txlen "1934";
chr18	HAVANA	exon	24494915	24495011	0	+	.	gene_id "ENSMUSG00000125896.1"; transcript_id "ENSMUST00000273030.1"; gene_type "lncRNA"; gene_name "ENSMUSG00000125896"; transcript_type "lncRNA"; transcript_name "ENSMUST00000273030"; exon_number 2; exon_id "ENSMUSE00001541268.1"; level 2; tag "basic"; tag "Ensembl_canonical"; tag "GENCODE_Primary"; tag "TAGENE";
chr18	HAVANA	exon	24494915	24495011	0	+	.	gene_id "ENSMUSG00000125896.1"; transcript_id "ENSMUST00000273031.1"; gene_type "lncRNA"; gene_name "ENSMUSG00000125896"; transcript_type "lncRNA"; transcript_name "ENSMUST00000273031"; exon_number 2; exon_id "ENSMUSE00001541268.1"; level 2; tag "basic"; tag "TAGENE";
chr18	ENSEMBL_gcm37	exon	24494915	24495011	0.0181593548759444	+	.	gene_id "ENSMUSG00000125896.1"; transcript_id "ENSMUSG00000125896.1_tx_4"; exon_id "chr18_24494915_24495011_+"; exonnum "2"; txlen "616";
chr18	ENSEMBL_gcm37	exon	24494915	24495011	0.00804528380579817	+	.	gene_id "ENSMUSG00000125896.1"; transcript_id "ENSMUSG00000125896.1_tx_6"; exon_id "chr18_24494915_24495011_+"; exonnum "2"; txlen "1934";
chr18	HAVANA	exon	24503049	24503351	0	+	.	gene_id "ENSMUSG00000125896.1"; transcript_id "ENSMUST00000273030.1"; gene_type "lncRNA"; gene_name "ENSMUSG00000125896"; transcript_type "lncRNA"; transcript_name "ENSMUST00000273030"; exon_number 3; exon_id "ENSMUSE00001541267.1"; level 2; tag "basic"; tag "Ensembl_canonical"; tag "GENCODE_Primary"; tag "TAGENE";
chr18	ENSEMBL_gcm37	exon	24503049	24503351	0.0181593548759444	+	.	gene_id "ENSMUSG00000125896.1"; transcript_id "ENSMUSG00000125896.1_tx_4"; exon_id "chr18_24503049_24503351_+"; exonnum "3"; txlen "616";
chr18	HAVANA	exon	24503049	24503901	0	+	.	gene_id "ENSMUSG00000125896.1"; transcript_id "ENSMUST00000273031.1"; gene_type "lncRNA"; gene_name "ENSMUSG00000125896"; transcript_type "lncRNA"; transcript_name "ENSMUST00000273031"; exon_number 3; exon_id "ENSMUSE00001541264.1"; level 2; tag "basic"; tag "TAGENE";
chr18	sragcm37_mid	exon	24503049	24504562	0.00804528380579817	+	.	gene_id "ENSMUSG00000125896.1"; transcript_id "ENSMUSG00000125896.1_tx_6"; exon_id "chr18_24503049_24504562_+"; exonnum "3"; txlen "1934";
chr18	HAVANA	exon	24504432	24504754	0	+	.	gene_id "ENSMUSG00000125896.1"; transcript_id "ENSMUST00000273030.1"; gene_type "lncRNA"; gene_name "ENSMUSG00000125896"; transcript_type "lncRNA"; transcript_name "ENSMUST00000273030"; exon_number 4; exon_id "ENSMUSE00001541266.1"; level 2; tag "basic"; tag "Ensembl_canonical"; tag "GENCODE_Primary"; tag "TAGENE";
chr18	sragcm37_mid	exon	24506101	24506207	0.00804528380579817	+	.	gene_id "ENSMUSG00000125896.1"; transcript_id "ENSMUSG00000125896.1_tx_6"; exon_id "chr18_24506101_24506207_+"; exonnum "4"; txlen "1934";
chr18	sragcm37_es	exon	24508739	24508839	0.0105934254302964	+	.	gene_id "ENSMUSG00000134413.1"; transcript_id "ENSMUSG00000134413.1_tx_12"; exon_id "chr18_24508739_24508839_+"; exonnum "1"; txlen "698";
chr18	sragcm37_es	exon	24508739	24508839	0.0105934254302964	+	.	gene_id "ENSMUSG00000134413.1"; transcript_id "ENSMUSG00000134413.1_tx_13"; exon_id "chr18_24508739_24508839_+"; exonnum "1"; txlen "614";
chr18	sragcm37_es	exon	24508739	24508839	0.0105934254302964	+	.	gene_id "ENSMUSG00000134413.1"; transcript_id "ENSMUSG00000134413.1_tx_14"; exon_id "chr18_24508739_24508839_+"; exonnum "1"; txlen "730";
chr18	sragcm37_es	exon	24508739	24508839	0.0105934254302964	+	.	gene_id "ENSMUSG00000134413.1"; transcript_id "ENSMUSG00000134413.1_tx_15"; exon_id "chr18_24508739_24508839_+"; exonnum "1"; txlen "541";
chr18	sragcm37_es	exon	24508739	24508839	0.0105934254302964	+	.	gene_id "ENSMUSG00000134413.1"; transcript_id "ENSMUSG00000134413.1_tx_16"; exon_id "chr18_24508739_24508839_+"; exonnum "1"; txlen "814";
chr18	sragcm37_es	exon	24508739	24508839	0.00890946740812222	+	.	gene_id "ENSMUSG00000134413.1"; transcript_id "ENSMUSG00000134413.1_tx_17"; exon_id "chr18_24508739_24508839_+"; exonnum "1"; txlen "1693";
chr18	sragcm37_es	exon	24508739	24508839	0.00890946740812222	+	.	gene_id "ENSMUSG00000134413.1"; transcript_id "ENSMUSG00000134413.1_tx_18"; exon_id "chr18_24508739_24508839_+"; exonnum "1"; txlen "1646";
chr18	sragcm37_es	exon	24508739	24508839	0.00454828692751524	+	.	gene_id "ENSMUSG00000134413.1"; transcript_id "ENSMUSG00000134413.1_tx_19"; exon_id "chr18_24508739_24508839_+"; exonnum "1"; txlen "703";
chr18	sragcm37_es	exon	24508739	24508839	0.00445473370406111	+	.	gene_id "ENSMUSG00000134413.1"; transcript_id "ENSMUSG00000134413.1_tx_20"; exon_id "chr18_24508739_24508839_+"; exonnum "1"; txlen "1895";
chr18	sragcm37_es	exon	24508739	24508839	0.00189168311255294	+	.	gene_id "ENSMUSG00000134413.1"; transcript_id "ENSMUSG00000134413.1_tx_21"; exon_id "chr18_24508739_24508839_+"; exonnum "1"; txlen "2011";
chr18	sragcm37_es	exon	24508739	24508839	0.0170251480129764	+	.	gene_id "ENSMUSG00000134413.1"; transcript_id "ENSMUSG00000134413.1_tx_9"; exon_id "chr18_24508739_24508839_+"; exonnum "1"; txlen "567";
chr18	sragcm37_mid	exon	24512088	24512250	0.0105934254302964	+	.	gene_id "ENSMUSG00000134413.1"; transcript_id "ENSMUSG00000134413.1_tx_14"; exon_id "chr18_24512088_24512250_+"; exonnum "2"; txlen "730";
chr18	sragcm37_mid	exon	24512088	24512250	0.0105934254302964	+	.	gene_id "ENSMUSG00000134413.1"; transcript_id "ENSMUSG00000134413.1_tx_15"; exon_id "chr18_24512088_24512250_+"; exonnum "2"; txlen "541";
chr18	sragcm37_mid	exon	24512088	24512250	0.0105934254302964	+	.	gene_id "ENSMUSG00000134413.1"; transcript_id "ENSMUSG00000134413.1_tx_16"; exon_id "chr18_24512088_24512250_+"; exonnum "2"; txlen "814";
chr18	sragcm37_mid	exon	24512088	24512250	0.00189168311255294	+	.	gene_id "ENSMUSG00000134413.1"; transcript_id "ENSMUSG00000134413.1_tx_21"; exon_id "chr18_24512088_24512250_+"; exonnum "2"; txlen "2011";
chr18	sragcm37_mid	exon	24512204	24512250	0.0105934254302964	+	.	gene_id "ENSMUSG00000134413.1"; transcript_id "ENSMUSG00000134413.1_tx_12"; exon_id "chr18_24512204_24512250_+"; exonnum "2"; txlen "698";
chr18	sragcm37_mid	exon	24512204	24512250	0.0105934254302964	+	.	gene_id "ENSMUSG00000134413.1"; transcript_id "ENSMUSG00000134413.1_tx_13"; exon_id "chr18_24512204_24512250_+"; exonnum "2"; txlen "614";
chr18	sragcm37_mid	exon	24512204	24512250	0.00890946740812222	+	.	gene_id "ENSMUSG00000134413.1"; transcript_id "ENSMUSG00000134413.1_tx_17"; exon_id "chr18_24512204_24512250_+"; exonnum "2"; txlen "1693";
chr18	sragcm37_mid	exon	24512204	24512250	0.00454828692751524	+	.	gene_id "ENSMUSG00000134413.1"; transcript_id "ENSMUSG00000134413.1_tx_19"; exon_id "chr18_24512204_24512250_+"; exonnum "2"; txlen "703";
chr18	sragcm37_mid	exon	24512204	24512250	0.00445473370406111	+	.	gene_id "ENSMUSG00000134413.1"; transcript_id "ENSMUSG00000134413.1_tx_20"; exon_id "chr18_24512204_24512250_+"; exonnum "2"; txlen "1895";
chr18	sragcm37_ss	exon	24519746	24520295	0.0105934254302964	+	.	gene_id "ENSMUSG00000134413.1"; transcript_id "ENSMUSG00000134413.1_tx_12"; exon_id "chr18_24519746_24520295_+"; exonnum "3"; txlen "698";
chr18	sragcm37_ss	exon	24519746	24520295	0.0105934254302964	+	.	gene_id "ENSMUSG00000134413.1"; transcript_id "ENSMUSG00000134413.1_tx_16"; exon_id "chr18_24519746_24520295_+"; exonnum "3"; txlen "814";
chr18	sragcm37_ss	exon	24526336	24526890	0.00454828692751524	+	.	gene_id "ENSMUSG00000134413.1"; transcript_id "ENSMUSG00000134413.1_tx_19"; exon_id "chr18_24526336_24526890_+"; exonnum "3"; txlen "703";
chr18	HAVANA	exon	24530338	24530567	0	+	.	gene_id "ENSMUSG00000134413.1"; transcript_id "ENSMUST00000324285.1"; gene_type "lncRNA"; gene_name "ENSMUSG00000134413"; transcript_type "lncRNA"; transcript_name "ENSMUST00000324285"; exon_number 1; exon_id "ENSMUSE00001639498.1"; level 2; tag "basic"; tag "Ensembl_canonical"; tag "GENCODE_Primary"; tag "TAGENE";
chr18	ENSEMBL_gcm37	exon	24530338	24530567	0.22051395687862	+	.	gene_id "ENSMUSG00000134413.1"; transcript_id "ENSMUSG00000134413.1_tx_1"; exon_id "chr18_24530338_24530567_+"; exonnum "1"; txlen "1977";
chr18	ENSEMBL_gcm37	exon	24530338	24530567	0.0822570320965428	+	.	gene_id "ENSMUSG00000134413.1"; transcript_id "ENSMUSG00000134413.1_tx_3"; exon_id "chr18_24530338_24530567_+"; exonnum "1"; txlen "1874";
chr18	ENSEMBL_gcm37	exon	24530338	24530567	0.0745855515451734	+	.	gene_id "ENSMUSG00000134413.1"; transcript_id "ENSMUSG00000134413.1_tx_4"; exon_id "chr18_24530338_24530567_+"; exonnum "1"; txlen "1775";
chr18	ENSEMBL_gcm37	exon	24530338	24530567	0.0367011469461835	+	.	gene_id "ENSMUSG00000134413.1"; transcript_id "ENSMUSG00000134413.1_tx_6"; exon_id "chr18_24530338_24530567_+"; exonnum "1"; txlen "562";
chr18	HAVANA	gene	24530338	24554028	0	+	.	gene_id "ENSMUSG00000134413.1"; gene_type "lncRNA"; gene_name "ENSMUSG00000134413"; level 2;
chr18	HAVANA	transcript	24530338	24554028	0	+	.	gene_id "ENSMUSG00000134413.1"; transcript_id "ENSMUST00000324285.1"; gene_type "lncRNA"; gene_name "ENSMUSG00000134413"; transcript_type "lncRNA"; transcript_name "ENSMUST00000324285"; level 2; tag "basic"; tag "Ensembl_canonical"; tag "GENCODE_Primary"; tag "TAGENE";
chr18	HAVANA	exon	24538584	24538726	0	+	.	gene_id "ENSMUSG00000134413.1"; transcript_id "ENSMUST00000324285.1"; gene_type "lncRNA"; gene_name "ENSMUSG00000134413"; transcript_type "lncRNA"; transcript_name "ENSMUST00000324285"; exon_number 2; exon_id "ENSMUSE00001639496.1"; level 2; tag "basic"; tag "Ensembl_canonical"; tag "GENCODE_Primary"; tag "TAGENE";
chr18	ENSEMBL_gcm37	exon	24538584	24538726	0.22051395687862	+	.	gene_id "ENSMUSG00000134413.1"; transcript_id "ENSMUSG00000134413.1_tx_1"; exon_id "chr18_24538584_24538726_+"; exonnum "2"; txlen "1977";
chr18	ENSEMBL_gcm37	exon	24538584	24538726	0.0105934254302964	+	.	gene_id "ENSMUSG00000134413.1"; transcript_id "ENSMUSG00000134413.1_tx_13"; exon_id "chr18_24538584_24538726_+"; exonnum "3"; txlen "614";
chr18	ENSEMBL_gcm37	exon	24538584	24538726	0.0105934254302964	+	.	gene_id "ENSMUSG00000134413.1"; transcript_id "ENSMUSG00000134413.1_tx_14"; exon_id "chr18_24538584_24538726_+"; exonnum "3"; txlen "730";
chr18	ENSEMBL_gcm37	exon	24538584	24538726	0.0105934254302964	+	.	gene_id "ENSMUSG00000134413.1"; transcript_id "ENSMUSG00000134413.1_tx_15"; exon_id "chr18_24538584_24538726_+"; exonnum "3"; txlen "541";
chr18	ENSEMBL_gcm37	exon	24538584	24538726	0.00890946740812222	+	.	gene_id "ENSMUSG00000134413.1"; transcript_id "ENSMUSG00000134413.1_tx_17"; exon_id "chr18_24538584_24538726_+"; exonnum "3"; txlen "1693";
chr18	ENSEMBL_gcm37	exon	24538584	24538726	0.00890946740812222	+	.	gene_id "ENSMUSG00000134413.1"; transcript_id "ENSMUSG00000134413.1_tx_18"; exon_id "chr18_24538584_24538726_+"; exonnum "2"; txlen "1646";
chr18	ENSEMBL_gcm37	exon	24538584	24538726	0.00445473370406111	+	.	gene_id "ENSMUSG00000134413.1"; transcript_id "ENSMUSG00000134413.1_tx_20"; exon_id "chr18_24538584_24538726_+"; exonnum "3"; txlen "1895";
chr18	ENSEMBL_gcm37	exon	24538584	24538726	0.00189168311255294	+	.	gene_id "ENSMUSG00000134413.1"; transcript_id "ENSMUSG00000134413.1_tx_21"; exon_id "chr18_24538584_24538726_+"; exonnum "3"; txlen "2011";
chr18	ENSEMBL_gcm37	exon	24538584	24538726	0.0822570320965428	+	.	gene_id "ENSMUSG00000134413.1"; transcript_id "ENSMUSG00000134413.1_tx_3"; exon_id "chr18_24538584_24538726_+"; exonnum "2"; txlen "1874";
chr18	ENSEMBL_gcm37	exon	24538584	24538726	0.0745855515451734	+	.	gene_id "ENSMUSG00000134413.1"; transcript_id "ENSMUSG00000134413.1_tx_4"; exon_id "chr18_24538584_24538726_+"; exonnum "2"; txlen "1775";
chr18	ENSEMBL_gcm37	exon	24538584	24538726	0.0367011469461835	+	.	gene_id "ENSMUSG00000134413.1"; transcript_id "ENSMUSG00000134413.1_tx_6"; exon_id "chr18_24538584_24538726_+"; exonnum "2"; txlen "562";
chr18	ENSEMBL_gcm37	exon	24538584	24538726	0.0170251480129764	+	.	gene_id "ENSMUSG00000134413.1"; transcript_id "ENSMUSG00000134413.1_tx_9"; exon_id "chr18_24538584_24538726_+"; exonnum "2"; txlen "567";
chr18	sragcm37_mid	exon	24543751	24543939	0.0105934254302964	+	.	gene_id "ENSMUSG00000134413.1"; transcript_id "ENSMUSG00000134413.1_tx_13"; exon_id "chr18_24543751_24543939_+"; exonnum "4"; txlen "614";
chr18	sragcm37_mid	exon	24543751	24543939	0.0105934254302964	+	.	gene_id "ENSMUSG00000134413.1"; transcript_id "ENSMUSG00000134413.1_tx_14"; exon_id "chr18_24543751_24543939_+"; exonnum "4"; txlen "730";
chr18	sragcm37_mid	exon	24543751	24543939	0.0367011469461835	+	.	gene_id "ENSMUSG00000134413.1"; transcript_id "ENSMUSG00000134413.1_tx_6"; exon_id "chr18_24543751_24543939_+"; exonnum "3"; txlen "562";
chr18	sragcm37_mid	exon	24543751	24543939	0.0170251480129764	+	.	gene_id "ENSMUSG00000134413.1"; transcript_id "ENSMUSG00000134413.1_tx_9"; exon_id "chr18_24543751_24543939_+"; exonnum "3"; txlen "567";
chr18	sragcm37_ss	exon	24544126	24544259	0.0105934254302964	+	.	gene_id "ENSMUSG00000134413.1"; transcript_id "ENSMUSG00000134413.1_tx_13"; exon_id "chr18_24544126_24544259_+"; exonnum "5"; txlen "614";
chr18	sragcm37_ss	exon	24544126	24544259	0.0105934254302964	+	.	gene_id "ENSMUSG00000134413.1"; transcript_id "ENSMUSG00000134413.1_tx_14"; exon_id "chr18_24544126_24544259_+"; exonnum "5"; txlen "730";
chr18	sragcm37_ss	exon	24544126	24544259	0.0105934254302964	+	.	gene_id "ENSMUSG00000134413.1"; transcript_id "ENSMUSG00000134413.1_tx_15"; exon_id "chr18_24544126_24544259_+"; exonnum "4"; txlen "541";
chr18	sragcm37_ss	exon	24544126	24544259	0.0170251480129764	+	.	gene_id "ENSMUSG00000134413.1"; transcript_id "ENSMUSG00000134413.1_tx_9"; exon_id "chr18_24544126_24544259_+"; exonnum "4"; txlen "567";
chr18	HAVANA	exon	24553042	24554028	0	+	.	gene_id "ENSMUSG00000134413.1"; transcript_id "ENSMUST00000324285.1"; gene_type "lncRNA"; gene_name "ENSMUSG00000134413"; transcript_type "lncRNA"; transcript_name "ENSMUST00000324285"; exon_number 3; exon_id "ENSMUSE00001639497.1"; level 2; tag "basic"; tag "Ensembl_canonical"; tag "GENCODE_Primary"; tag "TAGENE";
chr18	sragcm37_es	exon	24569781	24569896	0.0430436884460584	+	.	gene_id "ENSMUSG00000134413.1"; transcript_id "ENSMUSG00000134413.1_tx_5"; exon_id "chr18_24569781_24569896_+"; exonnum "1"; txlen "1720";
chr18	sragcm37_es	exon	24569781	24569896	0.0210422361029802	+	.	gene_id "ENSMUSG00000134413.1"; transcript_id "ENSMUSG00000134413.1_tx_8"; exon_id "chr18_24569781_24569896_+"; exonnum "1"; txlen "1617";
chr18	sragcm37_mid	exon	24570794	24570892	0.22051395687862	+	.	gene_id "ENSMUSG00000134413.1"; transcript_id "ENSMUSG00000134413.1_tx_1"; exon_id "chr18_24570794_24570892_+"; exonnum "3"; txlen "1977";
chr18	sragcm37_mid	exon	24570794	24570892	0.00445473370406111	+	.	gene_id "ENSMUSG00000134413.1"; transcript_id "ENSMUSG00000134413.1_tx_20"; exon_id "chr18_24570794_24570892_+"; exonnum "4"; txlen "1895";
chr18	sragcm37_mid	exon	24570794	24570892	0.00189168311255294	+	.	gene_id "ENSMUSG00000134413.1"; transcript_id "ENSMUSG00000134413.1_tx_21"; exon_id "chr18_24570794_24570892_+"; exonnum "4"; txlen "2011";
chr18	sragcm37_mid	exon	24570794	24570892	0.0822570320965428	+	.	gene_id "ENSMUSG00000134413.1"; transcript_id "ENSMUSG00000134413.1_tx_3"; exon_id "chr18_24570794_24570892_+"; exonnum "3"; txlen "1874";
chr18	sragcm37_mid	exon	24570794	24570892	0.0430436884460584	+	.	gene_id "ENSMUSG00000134413.1"; transcript_id "ENSMUSG00000134413.1_tx_5"; exon_id "chr18_24570794_24570892_+"; exonnum "2"; txlen "1720";
chr18	sragcm37_mid	exon	24570794	24570892	0.0210422361029802	+	.	gene_id "ENSMUSG00000134413.1"; transcript_id "ENSMUSG00000134413.1_tx_8"; exon_id "chr18_24570794_24570892_+"; exonnum "2"; txlen "1617";
chr18	sragcm37_mid	exon	24571388	24571490	0.22051395687862	+	.	gene_id "ENSMUSG00000134413.1"; transcript_id "ENSMUSG00000134413.1_tx_1"; exon_id "chr18_24571388_24571490_+"; exonnum "4"; txlen "1977";
chr18	sragcm37_mid	exon	24571388	24571490	0.00445473370406111	+	.	gene_id "ENSMUSG00000134413.1"; transcript_id "ENSMUSG00000134413.1_tx_20"; exon_id "chr18_24571388_24571490_+"; exonnum "5"; txlen "1895";
chr18	sragcm37_mid	exon	24571388	24571490	0.00189168311255294	+	.	gene_id "ENSMUSG00000134413.1"; transcript_id "ENSMUSG00000134413.1_tx_21"; exon_id "chr18_24571388_24571490_+"; exonnum "5"; txlen "2011";
chr18	sragcm37_mid	exon	24571388	24571490	0.0430436884460584	+	.	gene_id "ENSMUSG00000134413.1"; transcript_id "ENSMUSG00000134413.1_tx_5"; exon_id "chr18_24571388_24571490_+"; exonnum "3"; txlen "1720";
chr18	sragcm37_ss	exon	24574548	24575949	0.22051395687862	+	.	gene_id "ENSMUSG00000134413.1"; transcript_id "ENSMUSG00000134413.1_tx_1"; exon_id "chr18_24574548_24575949_+"; exonnum "5"; txlen "1977";
chr18	sragcm37_ss	exon	24574548	24575949	0.00890946740812222	+	.	gene_id "ENSMUSG00000134413.1"; transcript_id "ENSMUSG00000134413.1_tx_17"; exon_id "chr18_24574548_24575949_+"; exonnum "4"; txlen "1693";
chr18	sragcm37_ss	exon	24574548	24575949	0.00890946740812222	+	.	gene_id "ENSMUSG00000134413.1"; transcript_id "ENSMUSG00000134413.1_tx_18"; exon_id "chr18_24574548_24575949_+"; exonnum "3"; txlen "1646";
chr18	sragcm37_ss	exon	24574548	24575949	0.00445473370406111	+	.	gene_id "ENSMUSG00000134413.1"; transcript_id "ENSMUSG00000134413.1_tx_20"; exon_id "chr18_24574548_24575949_+"; exonnum "6"; txlen "1895";
chr18	sragcm37_ss	exon	24574548	24575949	0.00189168311255294	+	.	gene_id "ENSMUSG00000134413.1"; transcript_id "ENSMUSG00000134413.1_tx_21"; exon_id "chr18_24574548_24575949_+"; exonnum "6"; txlen "2011";
chr18	sragcm37_ss	exon	24574548	24575949	0.0822570320965428	+	.	gene_id "ENSMUSG00000134413.1"; transcript_id "ENSMUSG00000134413.1_tx_3"; exon_id "chr18_24574548_24575949_+"; exonnum "4"; txlen "1874";
chr18	sragcm37_ss	exon	24574548	24575949	0.0745855515451734	+	.	gene_id "ENSMUSG00000134413.1"; transcript_id "ENSMUSG00000134413.1_tx_4"; exon_id "chr18_24574548_24575949_+"; exonnum "3"; txlen "1775";
chr18	sragcm37_ss	exon	24574548	24575949	0.0430436884460584	+	.	gene_id "ENSMUSG00000134413.1"; transcript_id "ENSMUSG00000134413.1_tx_5"; exon_id "chr18_24574548_24575949_+"; exonnum "4"; txlen "1720";
chr18	sragcm37_ss	exon	24574548	24575949	0.0210422361029802	+	.	gene_id "ENSMUSG00000134413.1"; transcript_id "ENSMUSG00000134413.1_tx_8"; exon_id "chr18_24574548_24575949_+"; exonnum "3"; txlen "1617";
chr18	HAVANA	exon	24599925	24600068	0	+	.	gene_id "ENSMUSG00000125660.1"; transcript_id "ENSMUST00000271551.1"; gene_type "lncRNA"; gene_name "ENSMUSG00000125660"; transcript_type "lncRNA"; transcript_name "ENSMUST00000271551"; exon_number 1; exon_id "ENSMUSE00001538436.1"; level 2; tag "Ensembl_canonical"; tag "GENCODE_Primary"; tag "TAGENE";
chr18	HAVANA	gene	24599925	24601143	0	+	.	gene_id "ENSMUSG00000125660.1"; gene_type "lncRNA"; gene_name "ENSMUSG00000125660"; level 2;
chr18	HAVANA	transcript	24599925	24601143	0	+	.	gene_id "ENSMUSG00000125660.1"; transcript_id "ENSMUST00000271551.1"; gene_type "lncRNA"; gene_name "ENSMUSG00000125660"; transcript_type "lncRNA"; transcript_name "ENSMUST00000271551"; level 2; tag "Ensembl_canonical"; tag "GENCODE_Primary"; tag "TAGENE";
chr18	HAVANA	exon	24599999	24600210	0	+	.	gene_id "ENSMUSG00000125660.1"; transcript_id "ENSMUST00000271552.1"; gene_type "lncRNA"; gene_name "ENSMUSG00000125660"; transcript_type "lncRNA"; transcript_name "ENSMUST00000271552"; exon_number 1; exon_id "ENSMUSE00001538434.1"; level 2; tag "basic"; tag "TAGENE";
chr18	HAVANA	transcript	24599999	24601136	0	+	.	gene_id "ENSMUSG00000125660.1"; transcript_id "ENSMUST00000271552.1"; gene_type "lncRNA"; gene_name "ENSMUSG00000125660"; transcript_type "lncRNA"; transcript_name "ENSMUST00000271552"; level 2; tag "basic"; tag "TAGENE";
chr18	HAVANA	exon	24600372	24601136	0	+	.	gene_id "ENSMUSG00000125660.1"; transcript_id "ENSMUST00000271552.1"; gene_type "lncRNA"; gene_name "ENSMUSG00000125660"; transcript_type "lncRNA"; transcript_name "ENSMUST00000271552"; exon_number 2; exon_id "ENSMUSE00001538437.1"; level 2; tag "basic"; tag "TAGENE";
chr18	HAVANA	exon	24600372	24601143	0	+	.	gene_id "ENSMUSG00000125660.1"; transcript_id "ENSMUST00000271551.1"; gene_type "lncRNA"; gene_name "ENSMUSG00000125660"; transcript_type "lncRNA"; transcript_name "ENSMUST00000271551"; exon_number 2; exon_id "ENSMUSE00001538435.1"; level 2; tag "Ensembl_canonical"; tag "GENCODE_Primary"; tag "TAGENE";
chr18	HAVANA	UTR	24603907	24603960	0	+	.	gene_id "ENSMUSG00000024273.9"; transcript_id "ENSMUST00000235029.2"; gene_type "protein_coding"; gene_name "2700062C07Rik"; transcript_type "nonsense_mediated_decay"; transcript_name "2700062C07Rik-205"; exon_number 1; exon_id "ENSMUSE00001451258.2"; level 2; protein_id "ENSMUSP00000157335.2"; mgi_id "MGI:1915296"; havana_gene "OTTMUSG00000072999.1"; havana_transcript "OTTMUST00000176616.1";
chr18	HAVANA	exon	24603907	24604037	0	+	.	gene_id "ENSMUSG00000024273.9"; transcript_id "ENSMUST00000235029.2"; gene_type "protein_coding"; gene_name "2700062C07Rik"; transcript_type "nonsense_mediated_decay"; transcript_name "2700062C07Rik-205"; exon_number 1; exon_id "ENSMUSE00001451258.2"; level 2; protein_id "ENSMUSP00000157335.2"; mgi_id "MGI:1915296"; havana_gene "OTTMUSG00000072999.1"; havana_transcript "OTTMUST00000176616.1";
chr18	HAVANA	gene	24603907	24610855	0	+	.	gene_id "ENSMUSG00000024273.9"; gene_type "protein_coding"; gene_name "2700062C07Rik"; level 2; mgi_id "MGI:1915296"; havana_gene "OTTMUSG00000072999.1";
chr18	HAVANA	transcript	24603907	24610855	0	+	.	gene_id "ENSMUSG00000024273.9"; transcript_id "ENSMUST00000235029.2"; gene_type "protein_coding"; gene_name "2700062C07Rik"; transcript_type "nonsense_mediated_decay"; transcript_name "2700062C07Rik-205"; level 2; protein_id "ENSMUSP00000157335.2"; mgi_id "MGI:1915296"; havana_gene "OTTMUSG00000072999.1"; havana_transcript "OTTMUST00000176616.1";
chr18	HAVANA	exon	24603908	24604141	0	+	.	gene_id "ENSMUSG00000024273.9"; transcript_id "ENSMUST00000234559.2"; gene_type "protein_coding"; gene_name "2700062C07Rik"; transcript_type "retained_intron"; transcript_name "2700062C07Rik-203"; exon_number 1; exon_id "ENSMUSE00001453582.2"; level 2; mgi_id "MGI:1915296"; havana_gene "OTTMUSG00000072999.1"; havana_transcript "OTTMUST00000176617.1";
chr18	HAVANA	transcript	24603908	24610714	0	+	.	gene_id "ENSMUSG00000024273.9"; transcript_id "ENSMUST00000234559.2"; gene_type "protein_coding"; gene_name "2700062C07Rik"; transcript_type "retained_intron"; transcript_name "2700062C07Rik-203"; level 2; mgi_id "MGI:1915296"; havana_gene "OTTMUSG00000072999.1"; havana_transcript "OTTMUST00000176617.1";
chr18	HAVANA	exon	24603911	24604037	0	+	.	gene_id "ENSMUSG00000024273.9"; transcript_id "ENSMUST00000234303.2"; gene_type "protein_coding"; gene_name "2700062C07Rik"; transcript_type "protein_coding_CDS_not_defined"; transcript_name "2700062C07Rik-202"; exon_number 1; exon_id "ENSMUSE00001451980.2"; level 2; mgi_id "MGI:1915296"; havana_gene "OTTMUSG00000072999.1"; havana_transcript "OTTMUST00000176618.1";
chr18	ENSEMBL_gcm37	exon	24603911	24604037	12.5886032889649	+	.	gene_id "ENSMUSG00000024273.9"; transcript_id "ENSMUSG00000024273.9_tx_1"; exon_id "chr18_24603911_24604037_+"; exonnum "1"; txlen "1718";
chr18	ENSEMBL_gcm37	exon	24603911	24604037	9.46852819877837	+	.	gene_id "ENSMUSG00000024273.9"; transcript_id "ENSMUSG00000024273.9_tx_2"; exon_id "chr18_24603911_24604037_+"; exonnum "1"; txlen "1695";
chr18	ENSEMBL_gcm37	exon	24603911	24604037	2.76254972714969	+	.	gene_id "ENSMUSG00000024273.9"; transcript_id "ENSMUSG00000024273.9_tx_3"; exon_id "chr18_24603911_24604037_+"; exonnum "1"; txlen "1518";
chr18	ENSEMBL_gcm37	exon	24603911	24604037	0.956126952045445	+	.	gene_id "ENSMUSG00000024273.9"; transcript_id "ENSMUSG00000024273.9_tx_4"; exon_id "chr18_24603911_24604037_+"; exonnum "1"; txlen "845";
chr18	ENSEMBL_gcm37	exon	24603911	24604037	0.346083390948511	+	.	gene_id "ENSMUSG00000024273.9"; transcript_id "ENSMUSG00000024273.9_tx_5"; exon_id "chr18_24603911_24604037_+"; exonnum "1"; txlen "1197";
chr18	HAVANA	transcript	24603911	24610354	0	+	.	gene_id "ENSMUSG00000024273.9"; transcript_id "ENSMUST00000234303.2"; gene_type "protein_coding"; gene_name "2700062C07Rik"; transcript_type "protein_coding_CDS_not_defined"; transcript_name "2700062C07Rik-202"; level 2; mgi_id "MGI:1915296"; havana_gene "OTTMUSG00000072999.1"; havana_transcript "OTTMUST00000176618.1";
chr18	HAVANA	UTR	24603926	24603960	0	+	.	gene_id "ENSMUSG00000024273.9"; transcript_id "ENSMUST00000097646.5"; gene_type "protein_coding"; gene_name "2700062C07Rik"; transcript_type "protein_coding"; transcript_name "2700062C07Rik-201"; exon_number 1; exon_id "ENSMUSE00000659856.5"; level 2; protein_id "ENSMUSP00000095251.4"; transcript_support_level "1"; mgi_id "MGI:1915296"; tag "basic"; tag "Ensembl_canonical"; tag "GENCODE_Primary"; tag "appris_principal_1"; tag "CCDS"; ccdsid "CCDS29101.1"; havana_gene "OTTMUSG00000072999.1"; havana_transcript "OTTMUST00000176620.1";
chr18	HAVANA	exon	24603926	24604037	0	+	.	gene_id "ENSMUSG00000024273.9"; transcript_id "ENSMUST00000234955.2"; gene_type "protein_coding"; gene_name "2700062C07Rik"; transcript_type "retained_intron"; transcript_name "2700062C07Rik-204"; exon_number 1; exon_id "ENSMUSE00001452270.2"; level 2; mgi_id "MGI:1915296"; havana_gene "OTTMUSG00000072999.1"; havana_transcript "OTTMUST00000176619.1";
chr18	HAVANA	exon	24603926	24604037	0	+	.	gene_id "ENSMUSG00000024273.9"; transcript_id "ENSMUST00000097646.5"; gene_type "protein_coding"; gene_name "2700062C07Rik"; transcript_type "protein_coding"; transcript_name "2700062C07Rik-201"; exon_number 1; exon_id "ENSMUSE00000659856.5"; level 2; protein_id "ENSMUSP00000095251.4"; transcript_support_level "1"; mgi_id "MGI:1915296"; tag "basic"; tag "Ensembl_canonical"; tag "GENCODE_Primary"; tag "appris_principal_1"; tag "CCDS"; ccdsid "CCDS29101.1"; havana_gene "OTTMUSG00000072999.1"; havana_transcript "OTTMUST00000176620.1";
chr18	HAVANA	transcript	24603926	24606329	0	+	.	gene_id "ENSMUSG00000024273.9"; transcript_id "ENSMUST00000234955.2"; gene_type "protein_coding"; gene_name "2700062C07Rik"; transcript_type "retained_intron"; transcript_name "2700062C07Rik-204"; level 2; mgi_id "MGI:1915296"; havana_gene "OTTMUSG00000072999.1"; havana_transcript "OTTMUST00000176619.1";
chr18	HAVANA	transcript	24603926	24610855	0	+	.	gene_id "ENSMUSG00000024273.9"; transcript_id "ENSMUST00000097646.5"; gene_type "protein_coding"; gene_name "2700062C07Rik"; transcript_type "protein_coding"; transcript_name "2700062C07Rik-201"; level 2; protein_id "ENSMUSP00000095251.4"; transcript_support_level "1"; mgi_id "MGI:1915296"; tag "basic"; tag "Ensembl_canonical"; tag "GENCODE_Primary"; tag "appris_principal_1"; tag "CCDS"; ccdsid "CCDS29101.1"; havana_gene "OTTMUSG00000072999.1"; havana_transcript "OTTMUST00000176620.1";
chr18	HAVANA	start_codon	24603961	24603963	0	+	0	gene_id "ENSMUSG00000024273.9"; transcript_id "ENSMUST00000235029.2"; gene_type "protein_coding"; gene_name "2700062C07Rik"; transcript_type "nonsense_mediated_decay"; transcript_name "2700062C07Rik-205"; exon_number 1; exon_id "ENSMUSE00001451258.2"; level 2; protein_id "ENSMUSP00000157335.2"; mgi_id "MGI:1915296"; havana_gene "OTTMUSG00000072999.1"; havana_transcript "OTTMUST00000176616.1";
chr18	HAVANA	start_codon	24603961	24603963	0	+	0	gene_id "ENSMUSG00000024273.9"; transcript_id "ENSMUST00000097646.5"; gene_type "protein_coding"; gene_name "2700062C07Rik"; transcript_type "protein_coding"; transcript_name "2700062C07Rik-201"; exon_number 1; exon_id "ENSMUSE00000659856.5"; level 2; protein_id "ENSMUSP00000095251.4"; transcript_support_level "1"; mgi_id "MGI:1915296"; tag "basic"; tag "Ensembl_canonical"; tag "GENCODE_Primary"; tag "appris_principal_1"; tag "CCDS"; ccdsid "CCDS29101.1"; havana_gene "OTTMUSG00000072999.1"; havana_transcript "OTTMUST00000176620.1";
chr18	HAVANA	CDS	24603961	24604037	0	+	0	gene_id "ENSMUSG00000024273.9"; transcript_id "ENSMUST00000235029.2"; gene_type "protein_coding"; gene_name "2700062C07Rik"; transcript_type "nonsense_mediated_decay"; transcript_name "2700062C07Rik-205"; exon_number 1; exon_id "ENSMUSE00001451258.2"; level 2; protein_id "ENSMUSP00000157335.2"; mgi_id "MGI:1915296"; havana_gene "OTTMUSG00000072999.1"; havana_transcript "OTTMUST00000176616.1";
chr18	HAVANA	CDS	24603961	24604037	0	+	0	gene_id "ENSMUSG00000024273.9"; transcript_id "ENSMUST00000097646.5"; gene_type "protein_coding"; gene_name "2700062C07Rik"; transcript_type "protein_coding"; transcript_name "2700062C07Rik-201"; exon_number 1; exon_id "ENSMUSE00000659856.5"; level 2; protein_id "ENSMUSP00000095251.4"; transcript_support_level "1"; mgi_id "MGI:1915296"; tag "basic"; tag "Ensembl_canonical"; tag "GENCODE_Primary"; tag "appris_principal_1"; tag "CCDS"; ccdsid "CCDS29101.1"; havana_gene "OTTMUSG00000072999.1"; havana_transcript "OTTMUST00000176620.1";
chr18	HAVANA	exon	24604119	24604141	0	+	.	gene_id "ENSMUSG00000024273.9"; transcript_id "ENSMUST00000234955.2"; gene_type "protein_coding"; gene_name "2700062C07Rik"; transcript_type "retained_intron"; transcript_name "2700062C07Rik-204"; exon_number 2; exon_id "ENSMUSE00001453627.2"; level 2; mgi_id "MGI:1915296"; havana_gene "OTTMUSG00000072999.1"; havana_transcript "OTTMUST00000176619.1";
chr18	HAVANA	exon	24604119	24604141	0	+	.	gene_id "ENSMUSG00000024273.9"; transcript_id "ENSMUST00000097646.5"; gene_type "protein_coding"; gene_name "2700062C07Rik"; transcript_type "protein_coding"; transcript_name "2700062C07Rik-201"; exon_number 2; exon_id "ENSMUSE00000140387.2"; level 2; protein_id "ENSMUSP00000095251.4"; transcript_support_level "1"; mgi_id "MGI:1915296"; tag "basic"; tag "Ensembl_canonical"; tag "GENCODE_Primary"; tag "appris_principal_1"; tag "CCDS"; ccdsid "CCDS29101.1"; havana_gene "OTTMUSG00000072999.1"; havana_transcript "OTTMUST00000176620.1";
chr18	HAVANA	CDS	24604119	24604141	0	+	1	gene_id "ENSMUSG00000024273.9"; transcript_id "ENSMUST00000097646.5"; gene_type "protein_coding"; gene_name "2700062C07Rik"; transcript_type "protein_coding"; transcript_name "2700062C07Rik-201"; exon_number 2; exon_id "ENSMUSE00000140387.2"; level 2; protein_id "ENSMUSP00000095251.4"; transcript_support_level "1"; mgi_id "MGI:1915296"; tag "basic"; tag "Ensembl_canonical"; tag "GENCODE_Primary"; tag "appris_principal_1"; tag "CCDS"; ccdsid "CCDS29101.1"; havana_gene "OTTMUSG00000072999.1"; havana_transcript "OTTMUST00000176620.1";
chr18	ENSEMBL_gcm37	exon	24604119	24604141	12.5886032889649	+	.	gene_id "ENSMUSG00000024273.9"; transcript_id "ENSMUSG00000024273.9_tx_1"; exon_id "chr18_24604119_24604141_+"; exonnum "2"; txlen "1718";
chr18	ENSEMBL_gcm37	exon	24604119	24604141	2.76254972714969	+	.	gene_id "ENSMUSG00000024273.9"; transcript_id "ENSMUSG00000024273.9_tx_3"; exon_id "chr18_24604119_24604141_+"; exonnum "2"; txlen "1518";
chr18	ENSEMBL_gcm37	exon	24604119	24604141	0.346083390948511	+	.	gene_id "ENSMUSG00000024273.9"; transcript_id "ENSMUSG00000024273.9_tx_5"; exon_id "chr18_24604119_24604141_+"; exonnum "2"; txlen "1197";
chr18	HAVANA	exon	24604119	24604203	0	+	.	gene_id "ENSMUSG00000024273.9"; transcript_id "ENSMUST00000235029.2"; gene_type "protein_coding"; gene_name "2700062C07Rik"; transcript_type "nonsense_mediated_decay"; transcript_name "2700062C07Rik-205"; exon_number 2; exon_id "ENSMUSE00001453361.2"; level 2; protein_id "ENSMUSP00000157335.2"; mgi_id "MGI:1915296"; havana_gene "OTTMUSG00000072999.1"; havana_transcript "OTTMUST00000176616.1";
chr18	HAVANA	CDS	24604119	24604203	0	+	1	gene_id "ENSMUSG00000024273.9"; transcript_id "ENSMUST00000235029.2"; gene_type "protein_coding"; gene_name "2700062C07Rik"; transcript_type "nonsense_mediated_decay"; transcript_name "2700062C07Rik-205"; exon_number 2; exon_id "ENSMUSE00001453361.2"; level 2; protein_id "ENSMUSP00000157335.2"; mgi_id "MGI:1915296"; havana_gene "OTTMUSG00000072999.1"; havana_transcript "OTTMUST00000176616.1";
chr18	HAVANA	CDS	24606007	24606099	0	+	0	gene_id "ENSMUSG00000024273.9"; transcript_id "ENSMUST00000235029.2"; gene_type "protein_coding"; gene_name "2700062C07Rik"; transcript_type "nonsense_mediated_decay"; transcript_name "2700062C07Rik-205"; exon_number 3; exon_id "ENSMUSE00001452326.2"; level 2; protein_id "ENSMUSP00000157335.2"; mgi_id "MGI:1915296"; havana_gene "OTTMUSG00000072999.1"; havana_transcript "OTTMUST00000176616.1";
chr18	HAVANA	exon	24606007	24606206	0	+	.	gene_id "ENSMUSG00000024273.9"; transcript_id "ENSMUST00000235029.2"; gene_type "protein_coding"; gene_name "2700062C07Rik"; transcript_type "nonsense_mediated_decay"; transcript_name "2700062C07Rik-205"; exon_number 3; exon_id "ENSMUSE00001452326.2"; level 2; protein_id "ENSMUSP00000157335.2"; mgi_id "MGI:1915296"; havana_gene "OTTMUSG00000072999.1"; havana_transcript "OTTMUST00000176616.1";
chr18	HAVANA	exon	24606007	24606206	0	+	.	gene_id "ENSMUSG00000024273.9"; transcript_id "ENSMUST00000234559.2"; gene_type "protein_coding"; gene_name "2700062C07Rik"; transcript_type "retained_intron"; transcript_name "2700062C07Rik-203"; exon_number 2; exon_id "ENSMUSE00001453390.2"; level 2; mgi_id "MGI:1915296"; havana_gene "OTTMUSG00000072999.1"; havana_transcript "OTTMUST00000176617.1";
chr18	HAVANA	exon	24606007	24606206	0	+	.	gene_id "ENSMUSG00000024273.9"; transcript_id "ENSMUST00000097646.5"; gene_type "protein_coding"; gene_name "2700062C07Rik"; transcript_type "protein_coding"; transcript_name "2700062C07Rik-201"; exon_number 3; exon_id "ENSMUSE00000140389.2"; level 2; protein_id "ENSMUSP00000095251.4"; transcript_support_level "1"; mgi_id "MGI:1915296"; tag "basic"; tag "Ensembl_canonical"; tag "GENCODE_Primary"; tag "appris_principal_1"; tag "CCDS"; ccdsid "CCDS29101.1"; havana_gene "OTTMUSG00000072999.1"; havana_transcript "OTTMUST00000176620.1";
chr18	HAVANA	CDS	24606007	24606206	0	+	2	gene_id "ENSMUSG00000024273.9"; transcript_id "ENSMUST00000097646.5"; gene_type "protein_coding"; gene_name "2700062C07Rik"; transcript_type "protein_coding"; transcript_name "2700062C07Rik-201"; exon_number 3; exon_id "ENSMUSE00000140389.2"; level 2; protein_id "ENSMUSP00000095251.4"; transcript_support_level "1"; mgi_id "MGI:1915296"; tag "basic"; tag "Ensembl_canonical"; tag "GENCODE_Primary"; tag "appris_principal_1"; tag "CCDS"; ccdsid "CCDS29101.1"; havana_gene "OTTMUSG00000072999.1"; havana_transcript "OTTMUST00000176620.1";
chr18	ENSEMBL_gcm37	exon	24606007	24606206	12.5886032889649	+	.	gene_id "ENSMUSG00000024273.9"; transcript_id "ENSMUSG00000024273.9_tx_1"; exon_id "chr18_24606007_24606206_+"; exonnum "3"; txlen "1718";
chr18	ENSEMBL_gcm37	exon	24606007	24606206	9.46852819877837	+	.	gene_id "ENSMUSG00000024273.9"; transcript_id "ENSMUSG00000024273.9_tx_2"; exon_id "chr18_24606007_24606206_+"; exonnum "2"; txlen "1695";
chr18	ENSEMBL_gcm37	exon	24606007	24606206	0.346083390948511	+	.	gene_id "ENSMUSG00000024273.9"; transcript_id "ENSMUSG00000024273.9_tx_5"; exon_id "chr18_24606007_24606206_+"; exonnum "3"; txlen "1197";
chr18	HAVANA	exon	24606007	24606329	0	+	.	gene_id "ENSMUSG00000024273.9"; transcript_id "ENSMUST00000234955.2"; gene_type "protein_coding"; gene_name "2700062C07Rik"; transcript_type "retained_intron"; transcript_name "2700062C07Rik-204"; exon_number 3; exon_id "ENSMUSE00001453587.2"; level 2; mgi_id "MGI:1915296"; havana_gene "OTTMUSG00000072999.1"; havana_transcript "OTTMUST00000176619.1";
chr18	HAVANA	stop_codon	24606100	24606102	0	+	0	gene_id "ENSMUSG00000024273.9"; transcript_id "ENSMUST00000235029.2"; gene_type "protein_coding"; gene_name "2700062C07Rik"; transcript_type "nonsense_mediated_decay"; transcript_name "2700062C07Rik-205"; exon_number 3; exon_id "ENSMUSE00001452326.2"; level 2; protein_id "ENSMUSP00000157335.2"; mgi_id "MGI:1915296"; havana_gene "OTTMUSG00000072999.1"; havana_transcript "OTTMUST00000176616.1";
chr18	HAVANA	UTR	24606100	24606206	0	+	.	gene_id "ENSMUSG00000024273.9"; transcript_id "ENSMUST00000235029.2"; gene_type "protein_coding"; gene_name "2700062C07Rik"; transcript_type "nonsense_mediated_decay"; transcript_name "2700062C07Rik-205"; exon_number 3; exon_id "ENSMUSE00001452326.2"; level 2; protein_id "ENSMUSP00000157335.2"; mgi_id "MGI:1915296"; havana_gene "OTTMUSG00000072999.1"; havana_transcript "OTTMUST00000176616.1";
chr18	HAVANA	exon	24608582	24608781	0	+	.	gene_id "ENSMUSG00000024273.9"; transcript_id "ENSMUST00000235029.2"; gene_type "protein_coding"; gene_name "2700062C07Rik"; transcript_type "nonsense_mediated_decay"; transcript_name "2700062C07Rik-205"; exon_number 4; exon_id "ENSMUSE00001452543.2"; level 2; protein_id "ENSMUSP00000157335.2"; mgi_id "MGI:1915296"; havana_gene "OTTMUSG00000072999.1"; havana_transcript "OTTMUST00000176616.1";
chr18	HAVANA	UTR	24608582	24608781	0	+	.	gene_id "ENSMUSG00000024273.9"; transcript_id "ENSMUST00000235029.2"; gene_type "protein_coding"; gene_name "2700062C07Rik"; transcript_type "nonsense_mediated_decay"; transcript_name "2700062C07Rik-205"; exon_number 4; exon_id "ENSMUSE00001452543.2"; level 2; protein_id "ENSMUSP00000157335.2"; mgi_id "MGI:1915296"; havana_gene "OTTMUSG00000072999.1"; havana_transcript "OTTMUST00000176616.1";
chr18	HAVANA	exon	24608582	24608781	0	+	.	gene_id "ENSMUSG00000024273.9"; transcript_id "ENSMUST00000234559.2"; gene_type "protein_coding"; gene_name "2700062C07Rik"; transcript_type "retained_intron"; transcript_name "2700062C07Rik-203"; exon_number 3; exon_id "ENSMUSE00001452543.2"; level 2; mgi_id "MGI:1915296"; havana_gene "OTTMUSG00000072999.1"; havana_transcript "OTTMUST00000176617.1";
chr18	HAVANA	exon	24608582	24608781	0	+	.	gene_id "ENSMUSG00000024273.9"; transcript_id "ENSMUST00000234303.2"; gene_type "protein_coding"; gene_name "2700062C07Rik"; transcript_type "protein_coding_CDS_not_defined"; transcript_name "2700062C07Rik-202"; exon_number 2; exon_id "ENSMUSE00001452543.2"; level 2; mgi_id "MGI:1915296"; havana_gene "OTTMUSG00000072999.1"; havana_transcript "OTTMUST00000176618.1";
chr18	HAVANA	exon	24608582	24608781	0	+	.	gene_id "ENSMUSG00000024273.9"; transcript_id "ENSMUST00000097646.5"; gene_type "protein_coding"; gene_name "2700062C07Rik"; transcript_type "protein_coding"; transcript_name "2700062C07Rik-201"; exon_number 4; exon_id "ENSMUSE00000140391.2"; level 2; protein_id "ENSMUSP00000095251.4"; transcript_support_level "1"; mgi_id "MGI:1915296"; tag "basic"; tag "Ensembl_canonical"; tag "GENCODE_Primary"; tag "appris_principal_1"; tag "CCDS"; ccdsid "CCDS29101.1"; havana_gene "OTTMUSG00000072999.1"; havana_transcript "OTTMUST00000176620.1";
chr18	HAVANA	CDS	24608582	24608781	0	+	0	gene_id "ENSMUSG00000024273.9"; transcript_id "ENSMUST00000097646.5"; gene_type "protein_coding"; gene_name "2700062C07Rik"; transcript_type "protein_coding"; transcript_name "2700062C07Rik-201"; exon_number 4; exon_id "ENSMUSE00000140391.2"; level 2; protein_id "ENSMUSP00000095251.4"; transcript_support_level "1"; mgi_id "MGI:1915296"; tag "basic"; tag "Ensembl_canonical"; tag "GENCODE_Primary"; tag "appris_principal_1"; tag "CCDS"; ccdsid "CCDS29101.1"; havana_gene "OTTMUSG00000072999.1"; havana_transcript "OTTMUST00000176620.1";
chr18	ENSEMBL_gcm37	exon	24608582	24608781	12.5886032889649	+	.	gene_id "ENSMUSG00000024273.9"; transcript_id "ENSMUSG00000024273.9_tx_1"; exon_id "chr18_24608582_24608781_+"; exonnum "4"; txlen "1718";
chr18	ENSEMBL_gcm37	exon	24608582	24608781	9.46852819877837	+	.	gene_id "ENSMUSG00000024273.9"; transcript_id "ENSMUSG00000024273.9_tx_2"; exon_id "chr18_24608582_24608781_+"; exonnum "3"; txlen "1695";
chr18	ENSEMBL_gcm37	exon	24608582	24608781	2.76254972714969	+	.	gene_id "ENSMUSG00000024273.9"; transcript_id "ENSMUSG00000024273.9_tx_3"; exon_id "chr18_24608582_24608781_+"; exonnum "3"; txlen "1518";
chr18	ENSEMBL_gcm37	exon	24608582	24608781	0.956126952045445	+	.	gene_id "ENSMUSG00000024273.9"; transcript_id "ENSMUSG00000024273.9_tx_4"; exon_id "chr18_24608582_24608781_+"; exonnum "2"; txlen "845";
chr18	ENSEMBL_gcm37	exon	24608582	24608781	0.346083390948511	+	.	gene_id "ENSMUSG00000024273.9"; transcript_id "ENSMUSG00000024273.9_tx_5"; exon_id "chr18_24608582_24608781_+"; exonnum "4"; txlen "1197";
chr18	HAVANA	exon	24610326	24610354	0	+	.	gene_id "ENSMUSG00000024273.9"; transcript_id "ENSMUST00000234303.2"; gene_type "protein_coding"; gene_name "2700062C07Rik"; transcript_type "protein_coding_CDS_not_defined"; transcript_name "2700062C07Rik-202"; exon_number 3; exon_id "ENSMUSE00001453619.2"; level 2; mgi_id "MGI:1915296"; havana_gene "OTTMUSG00000072999.1"; havana_transcript "OTTMUST00000176618.1";
chr18	HAVANA	CDS	24610326	24610476	0	+	1	gene_id "ENSMUSG00000024273.9"; transcript_id "ENSMUST00000097646.5"; gene_type "protein_coding"; gene_name "2700062C07Rik"; transcript_type "protein_coding"; transcript_name "2700062C07Rik-201"; exon_number 5; exon_id "ENSMUSE00000659852.3"; level 2; protein_id "ENSMUSP00000095251.4"; transcript_support_level "1"; mgi_id "MGI:1915296"; tag "basic"; tag "Ensembl_canonical"; tag "GENCODE_Primary"; tag "appris_principal_1"; tag "CCDS"; ccdsid "CCDS29101.1"; havana_gene "OTTMUSG00000072999.1"; havana_transcript "OTTMUST00000176620.1";
chr18	HAVANA	exon	24610326	24610714	0	+	.	gene_id "ENSMUSG00000024273.9"; transcript_id "ENSMUST00000234559.2"; gene_type "protein_coding"; gene_name "2700062C07Rik"; transcript_type "retained_intron"; transcript_name "2700062C07Rik-203"; exon_number 4; exon_id "ENSMUSE00001453130.2"; level 2; mgi_id "MGI:1915296"; havana_gene "OTTMUSG00000072999.1"; havana_transcript "OTTMUST00000176617.1";
chr18	sragcm37_mid	exon	24610326	24610843	12.5886032889649	+	.	gene_id "ENSMUSG00000024273.9"; transcript_id "ENSMUSG00000024273.9_tx_1"; exon_id "chr18_24610326_24610843_+"; exonnum "5"; txlen "1718";
chr18	sragcm37_mid	exon	24610326	24610843	9.46852819877837	+	.	gene_id "ENSMUSG00000024273.9"; transcript_id "ENSMUSG00000024273.9_tx_2"; exon_id "chr18_24610326_24610843_+"; exonnum "4"; txlen "1695";
chr18	sragcm37_mid	exon	24610326	24610843	2.76254972714969	+	.	gene_id "ENSMUSG00000024273.9"; transcript_id "ENSMUSG00000024273.9_tx_3"; exon_id "chr18_24610326_24610843_+"; exonnum "4"; txlen "1518";
chr18	sragcm37_mid	exon	24610326	24610843	0.956126952045445	+	.	gene_id "ENSMUSG00000024273.9"; transcript_id "ENSMUSG00000024273.9_tx_4"; exon_id "chr18_24610326_24610843_+"; exonnum "3"; txlen "845";
chr18	sragcm37_mid	exon	24610326	24610843	0.346083390948511	+	.	gene_id "ENSMUSG00000024273.9"; transcript_id "ENSMUSG00000024273.9_tx_5"; exon_id "chr18_24610326_24610843_+"; exonnum "5"; txlen "1197";
chr18	HAVANA	exon	24610326	24610855	0	+	.	gene_id "ENSMUSG00000024273.9"; transcript_id "ENSMUST00000235029.2"; gene_type "protein_coding"; gene_name "2700062C07Rik"; transcript_type "nonsense_mediated_decay"; transcript_name "2700062C07Rik-205"; exon_number 5; exon_id "ENSMUSE00001451246.2"; level 2; protein_id "ENSMUSP00000157335.2"; mgi_id "MGI:1915296"; havana_gene "OTTMUSG00000072999.1"; havana_transcript "OTTMUST00000176616.1";
chr18	HAVANA	UTR	24610326	24610855	0	+	.	gene_id "ENSMUSG00000024273.9"; transcript_id "ENSMUST00000235029.2"; gene_type "protein_coding"; gene_name "2700062C07Rik"; transcript_type "nonsense_mediated_decay"; transcript_name "2700062C07Rik-205"; exon_number 5; exon_id "ENSMUSE00001451246.2"; level 2; protein_id "ENSMUSP00000157335.2"; mgi_id "MGI:1915296"; havana_gene "OTTMUSG00000072999.1"; havana_transcript "OTTMUST00000176616.1";
chr18	HAVANA	exon	24610326	24610855	0	+	.	gene_id "ENSMUSG00000024273.9"; transcript_id "ENSMUST00000097646.5"; gene_type "protein_coding"; gene_name "2700062C07Rik"; transcript_type "protein_coding"; transcript_name "2700062C07Rik-201"; exon_number 5; exon_id "ENSMUSE00000659852.3"; level 2; protein_id "ENSMUSP00000095251.4"; transcript_support_level "1"; mgi_id "MGI:1915296"; tag "basic"; tag "Ensembl_canonical"; tag "GENCODE_Primary"; tag "appris_principal_1"; tag "CCDS"; ccdsid "CCDS29101.1"; havana_gene "OTTMUSG00000072999.1"; havana_transcript "OTTMUST00000176620.1";
chr18	HAVANA	stop_codon	24610477	24610479	0	+	0	gene_id "ENSMUSG00000024273.9"; transcript_id "ENSMUST00000097646.5"; gene_type "protein_coding"; gene_name "2700062C07Rik"; transcript_type "protein_coding"; transcript_name "2700062C07Rik-201"; exon_number 5; exon_id "ENSMUSE00000659852.3"; level 2; protein_id "ENSMUSP00000095251.4"; transcript_support_level "1"; mgi_id "MGI:1915296"; tag "basic"; tag "Ensembl_canonical"; tag "GENCODE_Primary"; tag "appris_principal_1"; tag "CCDS"; ccdsid "CCDS29101.1"; havana_gene "OTTMUSG00000072999.1"; havana_transcript "OTTMUST00000176620.1";
chr18	HAVANA	UTR	24610477	24610855	0	+	.	gene_id "ENSMUSG00000024273.9"; transcript_id "ENSMUST00000097646.5"; gene_type "protein_coding"; gene_name "2700062C07Rik"; transcript_type "protein_coding"; transcript_name "2700062C07Rik-201"; exon_number 5; exon_id "ENSMUSE00000659852.3"; level 2; protein_id "ENSMUSP00000095251.4"; transcript_support_level "1"; mgi_id "MGI:1915296"; tag "basic"; tag "Ensembl_canonical"; tag "GENCODE_Primary"; tag "appris_principal_1"; tag "CCDS"; ccdsid "CCDS29101.1"; havana_gene "OTTMUSG00000072999.1"; havana_transcript "OTTMUST00000176620.1";
chr18	sragcm37_ss	exon	24614954	24615082	0.346083390948511	+	.	gene_id "ENSMUSG00000024273.9"; transcript_id "ENSMUSG00000024273.9_tx_5"; exon_id "chr18_24614954_24615082_+"; exonnum "6"; txlen "1197";
chr18	sragcm37_ss	exon	24615398	24616047	12.5886032889649	+	.	gene_id "ENSMUSG00000024273.9"; transcript_id "ENSMUSG00000024273.9_tx_1"; exon_id "chr18_24615398_24616047_+"; exonnum "6"; txlen "1718";
chr18	sragcm37_ss	exon	24615398	24616047	9.46852819877837	+	.	gene_id "ENSMUSG00000024273.9"; transcript_id "ENSMUSG00000024273.9_tx_2"; exon_id "chr18_24615398_24616047_+"; exonnum "5"; txlen "1695";
chr18	sragcm37_ss	exon	24615398	24616047	2.76254972714969	+	.	gene_id "ENSMUSG00000024273.9"; transcript_id "ENSMUSG00000024273.9_tx_3"; exon_id "chr18_24615398_24616047_+"; exonnum "5"; txlen "1518";
chr18	ENSEMBL	gene	24691659	24691779	0	+	.	gene_id "ENSMUSG00002075893.1"; gene_type "miRNA"; gene_name "Gm54386"; level 3; mgi_id "MGI:6845252";
chr18	ENSEMBL	transcript	24691659	24691779	0	+	.	gene_id "ENSMUSG00002075893.1"; transcript_id "ENSMUST00020182227.1"; gene_type "miRNA"; gene_name "Gm54386"; transcript_type "miRNA"; transcript_name "Gm54386-201"; level 3; mgi_id "MGI:6845252"; tag "basic"; tag "Ensembl_canonical"; tag "GENCODE_Primary";
chr18	ENSEMBL	exon	24691659	24691779	0	+	.	gene_id "ENSMUSG00002075893.1"; transcript_id "ENSMUST00020182227.1"; gene_type "miRNA"; gene_name "Gm54386"; transcript_type "miRNA"; transcript_name "Gm54386-201"; exon_number 1; exon_id "ENSMUSE00011468885.1"; level 3; mgi_id "MGI:6845252"; tag "basic"; tag "Ensembl_canonical"; tag "GENCODE_Primary";
chr18	HAVANA	exon	24735923	24736037	0	+	.	gene_id "ENSMUSG00000024271.9"; transcript_id "ENSMUST00000234903.2"; gene_type "protein_coding"; gene_name "Elp2"; transcript_type "protein_coding_CDS_not_defined"; transcript_name "Elp2-208"; exon_number 1; exon_id "ENSMUSE00001452045.2"; level 2; mgi_id "MGI:1889642"; havana_gene "OTTMUSG00000073001.1"; havana_transcript "OTTMUST00000176624.1";
chr18	HAVANA	transcript	24735923	24745582	0	+	.	gene_id "ENSMUSG00000024271.9"; transcript_id "ENSMUST00000234903.2"; gene_type "protein_coding"; gene_name "Elp2"; transcript_type "protein_coding_CDS_not_defined"; transcript_name "Elp2-208"; level 2; mgi_id "MGI:1889642"; havana_gene "OTTMUSG00000073001.1"; havana_transcript "OTTMUST00000176624.1";
chr18	HAVANA	gene	24735923	24772564	0	+	.	gene_id "ENSMUSG00000024271.9"; gene_type "protein_coding"; gene_name "Elp2"; level 2; mgi_id "MGI:1889642"; havana_gene "OTTMUSG00000073001.1";
chr18	HAVANA	UTR	24737018	24737051	0	+	.	gene_id "ENSMUSG00000024271.9"; transcript_id "ENSMUST00000234266.2"; gene_type "protein_coding"; gene_name "Elp2"; transcript_type "protein_coding"; transcript_name "Elp2-204"; exon_number 1; exon_id "ENSMUSE00000140372.6"; level 2; protein_id "ENSMUSP00000157109.2"; mgi_id "MGI:1889642"; tag "basic"; tag "Ensembl_canonical"; tag "GENCODE_Primary"; tag "appris_principal_1"; tag "CCDS"; ccdsid "CCDS29103.1"; havana_gene "OTTMUSG00000073001.1"; havana_transcript "OTTMUST00000176625.1";
chr18	HAVANA	exon	24737018	24737189	0	+	.	gene_id "ENSMUSG00000024271.9"; transcript_id "ENSMUST00000234266.2"; gene_type "protein_coding"; gene_name "Elp2"; transcript_type "protein_coding"; transcript_name "Elp2-204"; exon_number 1; exon_id "ENSMUSE00000140372.6"; level 2; protein_id "ENSMUSP00000157109.2"; mgi_id "MGI:1889642"; tag "basic"; tag "Ensembl_canonical"; tag "GENCODE_Primary"; tag "appris_principal_1"; tag "CCDS"; ccdsid "CCDS29103.1"; havana_gene "OTTMUSG00000073001.1"; havana_transcript "OTTMUST00000176625.1";
chr18	HAVANA	transcript	24737018	24772564	0	+	.	gene_id "ENSMUSG00000024271.9"; transcript_id "ENSMUST00000234266.2"; gene_type "protein_coding"; gene_name "Elp2"; transcript_type "protein_coding"; transcript_name "Elp2-204"; level 2; protein_id "ENSMUSP00000157109.2"; mgi_id "MGI:1889642"; tag "basic"; tag "Ensembl_canonical"; tag "GENCODE_Primary"; tag "appris_principal_1"; tag "CCDS"; ccdsid "CCDS29103.1"; havana_gene "OTTMUSG00000073001.1"; havana_transcript "OTTMUST00000176625.1";
chr18	HAVANA	UTR	24737020	24737051	0	+	.	gene_id "ENSMUSG00000024271.9"; transcript_id "ENSMUST00000025120.8"; gene_type "protein_coding"; gene_name "Elp2"; transcript_type "protein_coding"; transcript_name "Elp2-201"; exon_number 1; exon_id "ENSMUSE00001451310.2"; level 2; protein_id "ENSMUSP00000025120.8"; transcript_support_level "1"; mgi_id "MGI:1889642"; tag "basic"; havana_gene "OTTMUSG00000073001.1"; havana_transcript "OTTMUST00000176627.1";
chr18	HAVANA	exon	24737020	24737189	0	+	.	gene_id "ENSMUSG00000024271.9"; transcript_id "ENSMUST00000234484.2"; gene_type "protein_coding"; gene_name "Elp2"; transcript_type "retained_intron"; transcript_name "Elp2-206"; exon_number 1; exon_id "ENSMUSE00001453949.2"; level 2; mgi_id "MGI:1889642"; havana_gene "OTTMUSG00000073001.1"; havana_transcript "OTTMUST00000176626.1";
chr18	HAVANA	exon	24737020	24737189	0	+	.	gene_id "ENSMUSG00000024271.9"; transcript_id "ENSMUST00000025120.8"; gene_type "protein_coding"; gene_name "Elp2"; transcript_type "protein_coding"; transcript_name "Elp2-201"; exon_number 1; exon_id "ENSMUSE00001451310.2"; level 2; protein_id "ENSMUSP00000025120.8"; transcript_support_level "1"; mgi_id "MGI:1889642"; tag "basic"; havana_gene "OTTMUSG00000073001.1"; havana_transcript "OTTMUST00000176627.1";
chr18	HAVANA	transcript	24737020	24745322	0	+	.	gene_id "ENSMUSG00000024271.9"; transcript_id "ENSMUST00000234484.2"; gene_type "protein_coding"; gene_name "Elp2"; transcript_type "retained_intron"; transcript_name "Elp2-206"; level 2; mgi_id "MGI:1889642"; havana_gene "OTTMUSG00000073001.1"; havana_transcript "OTTMUST00000176626.1";
chr18	HAVANA	transcript	24737020	24771867	0	+	.	gene_id "ENSMUSG00000024271.9"; transcript_id "ENSMUST00000025120.8"; gene_type "protein_coding"; gene_name "Elp2"; transcript_type "protein_coding"; transcript_name "Elp2-201"; level 2; protein_id "ENSMUSP00000025120.8"; transcript_support_level "1"; mgi_id "MGI:1889642"; tag "basic"; havana_gene "OTTMUSG00000073001.1"; havana_transcript "OTTMUST00000176627.1";
chr18	HAVANA	exon	24737042	24737189	0	+	.	gene_id "ENSMUSG00000024271.9"; transcript_id "ENSMUST00000234847.2"; gene_type "protein_coding"; gene_name "Elp2"; transcript_type "retained_intron"; transcript_name "Elp2-207"; exon_number 1; exon_id "ENSMUSE00001453297.2"; level 2; mgi_id "MGI:1889642"; havana_gene "OTTMUSG00000073001.1"; havana_transcript "OTTMUST00000176628.1";
chr18	HAVANA	transcript	24737042	24750807	0	+	.	gene_id "ENSMUSG00000024271.9"; transcript_id "ENSMUST00000234847.2"; gene_type "protein_coding"; gene_name "Elp2"; transcript_type "retained_intron"; transcript_name "Elp2-207"; level 2; mgi_id "MGI:1889642"; havana_gene "OTTMUSG00000073001.1"; havana_transcript "OTTMUST00000176628.1";
chr18	HAVANA	start_codon	24737052	24737054	0	+	0	gene_id "ENSMUSG00000024271.9"; transcript_id "ENSMUST00000234266.2"; gene_type "protein_coding"; gene_name "Elp2"; transcript_type "protein_coding"; transcript_name "Elp2-204"; exon_number 1; exon_id "ENSMUSE00000140372.6"; level 2; protein_id "ENSMUSP00000157109.2"; mgi_id "MGI:1889642"; tag "basic"; tag "Ensembl_canonical"; tag "GENCODE_Primary"; tag "appris_principal_1"; tag "CCDS"; ccdsid "CCDS29103.1"; havana_gene "OTTMUSG00000073001.1"; havana_transcript "OTTMUST00000176625.1";
chr18	HAVANA	start_codon	24737052	24737054	0	+	0	gene_id "ENSMUSG00000024271.9"; transcript_id "ENSMUST00000025120.8"; gene_type "protein_coding"; gene_name "Elp2"; transcript_type "protein_coding"; transcript_name "Elp2-201"; exon_number 1; exon_id "ENSMUSE00001451310.2"; level 2; protein_id "ENSMUSP00000025120.8"; transcript_support_level "1"; mgi_id "MGI:1889642"; tag "basic"; havana_gene "OTTMUSG00000073001.1"; havana_transcript "OTTMUST00000176627.1";
chr18	HAVANA	CDS	24737052	24737189	0	+	0	gene_id "ENSMUSG00000024271.9"; transcript_id "ENSMUST00000234266.2"; gene_type "protein_coding"; gene_name "Elp2"; transcript_type "protein_coding"; transcript_name "Elp2-204"; exon_number 1; exon_id "ENSMUSE00000140372.6"; level 2; protein_id "ENSMUSP00000157109.2"; mgi_id "MGI:1889642"; tag "basic"; tag "Ensembl_canonical"; tag "GENCODE_Primary"; tag "appris_principal_1"; tag "CCDS"; ccdsid "CCDS29103.1"; havana_gene "OTTMUSG00000073001.1"; havana_transcript "OTTMUST00000176625.1";
chr18	HAVANA	CDS	24737052	24737189	0	+	0	gene_id "ENSMUSG00000024271.9"; transcript_id "ENSMUST00000025120.8"; gene_type "protein_coding"; gene_name "Elp2"; transcript_type "protein_coding"; transcript_name "Elp2-201"; exon_number 1; exon_id "ENSMUSE00001451310.2"; level 2; protein_id "ENSMUSP00000025120.8"; transcript_support_level "1"; mgi_id "MGI:1889642"; tag "basic"; havana_gene "OTTMUSG00000073001.1"; havana_transcript "OTTMUST00000176627.1";
chr18	HAVANA	exon	24739914	24739992	0	+	.	gene_id "ENSMUSG00000024271.9"; transcript_id "ENSMUST00000234903.2"; gene_type "protein_coding"; gene_name "Elp2"; transcript_type "protein_coding_CDS_not_defined"; transcript_name "Elp2-208"; exon_number 2; exon_id "ENSMUSE00001452500.2"; level 2; mgi_id "MGI:1889642"; havana_gene "OTTMUSG00000073001.1"; havana_transcript "OTTMUST00000176624.1";
chr18	HAVANA	exon	24739914	24739992	0	+	.	gene_id "ENSMUSG00000024271.9"; transcript_id "ENSMUST00000234266.2"; gene_type "protein_coding"; gene_name "Elp2"; transcript_type "protein_coding"; transcript_name "Elp2-204"; exon_number 2; exon_id "ENSMUSE00000140365.2"; level 2; protein_id "ENSMUSP00000157109.2"; mgi_id "MGI:1889642"; tag "basic"; tag "Ensembl_canonical"; tag "GENCODE_Primary"; tag "appris_principal_1"; tag "CCDS"; ccdsid "CCDS29103.1"; havana_gene "OTTMUSG00000073001.1"; havana_transcript "OTTMUST00000176625.1";
chr18	HAVANA	CDS	24739914	24739992	0	+	0	gene_id "ENSMUSG00000024271.9"; transcript_id "ENSMUST00000234266.2"; gene_type "protein_coding"; gene_name "Elp2"; transcript_type "protein_coding"; transcript_name "Elp2-204"; exon_number 2; exon_id "ENSMUSE00000140365.2"; level 2; protein_id "ENSMUSP00000157109.2"; mgi_id "MGI:1889642"; tag "basic"; tag "Ensembl_canonical"; tag "GENCODE_Primary"; tag "appris_principal_1"; tag "CCDS"; ccdsid "CCDS29103.1"; havana_gene "OTTMUSG00000073001.1"; havana_transcript "OTTMUST00000176625.1";
chr18	HAVANA	exon	24739914	24739992	0	+	.	gene_id "ENSMUSG00000024271.9"; transcript_id "ENSMUST00000234484.2"; gene_type "protein_coding"; gene_name "Elp2"; transcript_type "retained_intron"; transcript_name "Elp2-206"; exon_number 2; exon_id "ENSMUSE00001452500.2"; level 2; mgi_id "MGI:1889642"; havana_gene "OTTMUSG00000073001.1"; havana_transcript "OTTMUST00000176626.1";
chr18	HAVANA	exon	24739914	24739992	0	+	.	gene_id "ENSMUSG00000024271.9"; transcript_id "ENSMUST00000025120.8"; gene_type "protein_coding"; gene_name "Elp2"; transcript_type "protein_coding"; transcript_name "Elp2-201"; exon_number 2; exon_id "ENSMUSE00000140365.2"; level 2; protein_id "ENSMUSP00000025120.8"; transcript_support_level "1"; mgi_id "MGI:1889642"; tag "basic"; havana_gene "OTTMUSG00000073001.1"; havana_transcript "OTTMUST00000176627.1";
chr18	HAVANA	CDS	24739914	24739992	0	+	0	gene_id "ENSMUSG00000024271.9"; transcript_id "ENSMUST00000025120.8"; gene_type "protein_coding"; gene_name "Elp2"; transcript_type "protein_coding"; transcript_name "Elp2-201"; exon_number 2; exon_id "ENSMUSE00000140365.2"; level 2; protein_id "ENSMUSP00000025120.8"; transcript_support_level "1"; mgi_id "MGI:1889642"; tag "basic"; havana_gene "OTTMUSG00000073001.1"; havana_transcript "OTTMUST00000176627.1";
chr18	HAVANA	exon	24739914	24739992	0	+	.	gene_id "ENSMUSG00000024271.9"; transcript_id "ENSMUST00000234847.2"; gene_type "protein_coding"; gene_name "Elp2"; transcript_type "retained_intron"; transcript_name "Elp2-207"; exon_number 2; exon_id "ENSMUSE00001452500.2"; level 2; mgi_id "MGI:1889642"; havana_gene "OTTMUSG00000073001.1"; havana_transcript "OTTMUST00000176628.1";
chr18	HAVANA	exon	24742687	24742757	0	+	.	gene_id "ENSMUSG00000024271.9"; transcript_id "ENSMUST00000234266.2"; gene_type "protein_coding"; gene_name "Elp2"; transcript_type "protein_coding"; transcript_name "Elp2-204"; exon_number 3; exon_id "ENSMUSE00000140360.2"; level 2; protein_id "ENSMUSP00000157109.2"; mgi_id "MGI:1889642"; tag "basic"; tag "Ensembl_canonical"; tag "GENCODE_Primary"; tag "appris_principal_1"; tag "CCDS"; ccdsid "CCDS29103.1"; havana_gene "OTTMUSG00000073001.1"; havana_transcript "OTTMUST00000176625.1";
chr18	HAVANA	CDS	24742687	24742757	0	+	2	gene_id "ENSMUSG00000024271.9"; transcript_id "ENSMUST00000234266.2"; gene_type "protein_coding"; gene_name "Elp2"; transcript_type "protein_coding"; transcript_name "Elp2-204"; exon_number 3; exon_id "ENSMUSE00000140360.2"; level 2; protein_id "ENSMUSP00000157109.2"; mgi_id "MGI:1889642"; tag "basic"; tag "Ensembl_canonical"; tag "GENCODE_Primary"; tag "appris_principal_1"; tag "CCDS"; ccdsid "CCDS29103.1"; havana_gene "OTTMUSG00000073001.1"; havana_transcript "OTTMUST00000176625.1";
chr18	HAVANA	exon	24742687	24742757	0	+	.	gene_id "ENSMUSG00000024271.9"; transcript_id "ENSMUST00000234484.2"; gene_type "protein_coding"; gene_name "Elp2"; transcript_type "retained_intron"; transcript_name "Elp2-206"; exon_number 3; exon_id "ENSMUSE00001453888.2"; level 2; mgi_id "MGI:1889642"; havana_gene "OTTMUSG00000073001.1"; havana_transcript "OTTMUST00000176626.1";
chr18	HAVANA	exon	24742687	24742757	0	+	.	gene_id "ENSMUSG00000024271.9"; transcript_id "ENSMUST00000025120.8"; gene_type "protein_coding"; gene_name "Elp2"; transcript_type "protein_coding"; transcript_name "Elp2-201"; exon_number 3; exon_id "ENSMUSE00000140360.2"; level 2; protein_id "ENSMUSP00000025120.8"; transcript_support_level "1"; mgi_id "MGI:1889642"; tag "basic"; havana_gene "OTTMUSG00000073001.1"; havana_transcript "OTTMUST00000176627.1";
chr18	HAVANA	CDS	24742687	24742757	0	+	2	gene_id "ENSMUSG00000024271.9"; transcript_id "ENSMUST00000025120.8"; gene_type "protein_coding"; gene_name "Elp2"; transcript_type "protein_coding"; transcript_name "Elp2-201"; exon_number 3; exon_id "ENSMUSE00000140360.2"; level 2; protein_id "ENSMUSP00000025120.8"; transcript_support_level "1"; mgi_id "MGI:1889642"; tag "basic"; havana_gene "OTTMUSG00000073001.1"; havana_transcript "OTTMUST00000176627.1";
chr18	HAVANA	exon	24742687	24742757	0	+	.	gene_id "ENSMUSG00000024271.9"; transcript_id "ENSMUST00000234847.2"; gene_type "protein_coding"; gene_name "Elp2"; transcript_type "retained_intron"; transcript_name "Elp2-207"; exon_number 3; exon_id "ENSMUSE00001453888.2"; level 2; mgi_id "MGI:1889642"; havana_gene "OTTMUSG00000073001.1"; havana_transcript "OTTMUST00000176628.1";
chr18	HAVANA	exon	24744970	24745126	0	+	.	gene_id "ENSMUSG00000024271.9"; transcript_id "ENSMUST00000234903.2"; gene_type "protein_coding"; gene_name "Elp2"; transcript_type "protein_coding_CDS_not_defined"; transcript_name "Elp2-208"; exon_number 3; exon_id "ENSMUSE00001453006.2"; level 2; mgi_id "MGI:1889642"; havana_gene "OTTMUSG00000073001.1"; havana_transcript "OTTMUST00000176624.1";
chr18	HAVANA	exon	24744970	24745126	0	+	.	gene_id "ENSMUSG00000024271.9"; transcript_id "ENSMUST00000234266.2"; gene_type "protein_coding"; gene_name "Elp2"; transcript_type "protein_coding"; transcript_name "Elp2-204"; exon_number 4; exon_id "ENSMUSE00000140381.2"; level 2; protein_id "ENSMUSP00000157109.2"; mgi_id "MGI:1889642"; tag "basic"; tag "Ensembl_canonical"; tag "GENCODE_Primary"; tag "appris_principal_1"; tag "CCDS"; ccdsid "CCDS29103.1"; havana_gene "OTTMUSG00000073001.1"; havana_transcript "OTTMUST00000176625.1";
chr18	HAVANA	CDS	24744970	24745126	0	+	0	gene_id "ENSMUSG00000024271.9"; transcript_id "ENSMUST00000234266.2"; gene_type "protein_coding"; gene_name "Elp2"; transcript_type "protein_coding"; transcript_name "Elp2-204"; exon_number 4; exon_id "ENSMUSE00000140381.2"; level 2; protein_id "ENSMUSP00000157109.2"; mgi_id "MGI:1889642"; tag "basic"; tag "Ensembl_canonical"; tag "GENCODE_Primary"; tag "appris_principal_1"; tag "CCDS"; ccdsid "CCDS29103.1"; havana_gene "OTTMUSG00000073001.1"; havana_transcript "OTTMUST00000176625.1";
chr18	HAVANA	exon	24744970	24745126	0	+	.	gene_id "ENSMUSG00000024271.9"; transcript_id "ENSMUST00000025120.8"; gene_type "protein_coding"; gene_name "Elp2"; transcript_type "protein_coding"; transcript_name "Elp2-201"; exon_number 4; exon_id "ENSMUSE00000140381.2"; level 2; protein_id "ENSMUSP00000025120.8"; transcript_support_level "1"; mgi_id "MGI:1889642"; tag "basic"; havana_gene "OTTMUSG00000073001.1"; havana_transcript "OTTMUST00000176627.1";
chr18	HAVANA	CDS	24744970	24745126	0	+	0	gene_id "ENSMUSG00000024271.9"; transcript_id "ENSMUST00000025120.8"; gene_type "protein_coding"; gene_name "Elp2"; transcript_type "protein_coding"; transcript_name "Elp2-201"; exon_number 4; exon_id "ENSMUSE00000140381.2"; level 2; protein_id "ENSMUSP00000025120.8"; transcript_support_level "1"; mgi_id "MGI:1889642"; tag "basic"; havana_gene "OTTMUSG00000073001.1"; havana_transcript "OTTMUST00000176627.1";
chr18	HAVANA	exon	24744970	24745126	0	+	.	gene_id "ENSMUSG00000024271.9"; transcript_id "ENSMUST00000234847.2"; gene_type "protein_coding"; gene_name "Elp2"; transcript_type "retained_intron"; transcript_name "Elp2-207"; exon_number 4; exon_id "ENSMUSE00001453006.2"; level 2; mgi_id "MGI:1889642"; havana_gene "OTTMUSG00000073001.1"; havana_transcript "OTTMUST00000176628.1";
chr18	HAVANA	exon	24744970	24745322	0	+	.	gene_id "ENSMUSG00000024271.9"; transcript_id "ENSMUST00000234484.2"; gene_type "protein_coding"; gene_name "Elp2"; transcript_type "retained_intron"; transcript_name "Elp2-206"; exon_number 4; exon_id "ENSMUSE00001453166.2"; level 2; mgi_id "MGI:1889642"; havana_gene "OTTMUSG00000073001.1"; havana_transcript "OTTMUST00000176626.1";
chr18	HAVANA	exon	24745505	24745582	0	+	.	gene_id "ENSMUSG00000024271.9"; transcript_id "ENSMUST00000234903.2"; gene_type "protein_coding"; gene_name "Elp2"; transcript_type "protein_coding_CDS_not_defined"; transcript_name "Elp2-208"; exon_number 4; exon_id "ENSMUSE00001453019.2"; level 2; mgi_id "MGI:1889642"; havana_gene "OTTMUSG00000073001.1"; havana_transcript "OTTMUST00000176624.1";
chr18	HAVANA	exon	24745505	24745582	0	+	.	gene_id "ENSMUSG00000024271.9"; transcript_id "ENSMUST00000234266.2"; gene_type "protein_coding"; gene_name "Elp2"; transcript_type "protein_coding"; transcript_name "Elp2-204"; exon_number 5; exon_id "ENSMUSE00000140369.2"; level 2; protein_id "ENSMUSP00000157109.2"; mgi_id "MGI:1889642"; tag "basic"; tag "Ensembl_canonical"; tag "GENCODE_Primary"; tag "appris_principal_1"; tag "CCDS"; ccdsid "CCDS29103.1"; havana_gene "OTTMUSG00000073001.1"; havana_transcript "OTTMUST00000176625.1";
chr18	HAVANA	CDS	24745505	24745582	0	+	2	gene_id "ENSMUSG00000024271.9"; transcript_id "ENSMUST00000234266.2"; gene_type "protein_coding"; gene_name "Elp2"; transcript_type "protein_coding"; transcript_name "Elp2-204"; exon_number 5; exon_id "ENSMUSE00000140369.2"; level 2; protein_id "ENSMUSP00000157109.2"; mgi_id "MGI:1889642"; tag "basic"; tag "Ensembl_canonical"; tag "GENCODE_Primary"; tag "appris_principal_1"; tag "CCDS"; ccdsid "CCDS29103.1"; havana_gene "OTTMUSG00000073001.1"; havana_transcript "OTTMUST00000176625.1";
chr18	HAVANA	exon	24745505	24745582	0	+	.	gene_id "ENSMUSG00000024271.9"; transcript_id "ENSMUST00000025120.8"; gene_type "protein_coding"; gene_name "Elp2"; transcript_type "protein_coding"; transcript_name "Elp2-201"; exon_number 5; exon_id "ENSMUSE00000140369.2"; level 2; protein_id "ENSMUSP00000025120.8"; transcript_support_level "1"; mgi_id "MGI:1889642"; tag "basic"; havana_gene "OTTMUSG00000073001.1"; havana_transcript "OTTMUST00000176627.1";
chr18	HAVANA	CDS	24745505	24745582	0	+	2	gene_id "ENSMUSG00000024271.9"; transcript_id "ENSMUST00000025120.8"; gene_type "protein_coding"; gene_name "Elp2"; transcript_type "protein_coding"; transcript_name "Elp2-201"; exon_number 5; exon_id "ENSMUSE00000140369.2"; level 2; protein_id "ENSMUSP00000025120.8"; transcript_support_level "1"; mgi_id "MGI:1889642"; tag "basic"; havana_gene "OTTMUSG00000073001.1"; havana_transcript "OTTMUST00000176627.1";
chr18	HAVANA	exon	24745505	24745582	0	+	.	gene_id "ENSMUSG00000024271.9"; transcript_id "ENSMUST00000234847.2"; gene_type "protein_coding"; gene_name "Elp2"; transcript_type "retained_intron"; transcript_name "Elp2-207"; exon_number 5; exon_id "ENSMUSE00001453019.2"; level 2; mgi_id "MGI:1889642"; havana_gene "OTTMUSG00000073001.1"; havana_transcript "OTTMUST00000176628.1";
chr18	HAVANA	exon	24747473	24747537	0	+	.	gene_id "ENSMUSG00000024271.9"; transcript_id "ENSMUST00000234266.2"; gene_type "protein_coding"; gene_name "Elp2"; transcript_type "protein_coding"; transcript_name "Elp2-204"; exon_number 6; exon_id "ENSMUSE00000140377.2"; level 2; protein_id "ENSMUSP00000157109.2"; mgi_id "MGI:1889642"; tag "basic"; tag "Ensembl_canonical"; tag "GENCODE_Primary"; tag "appris_principal_1"; tag "CCDS"; ccdsid "CCDS29103.1"; havana_gene "OTTMUSG00000073001.1"; havana_transcript "OTTMUST00000176625.1";
chr18	HAVANA	CDS	24747473	24747537	0	+	2	gene_id "ENSMUSG00000024271.9"; transcript_id "ENSMUST00000234266.2"; gene_type "protein_coding"; gene_name "Elp2"; transcript_type "protein_coding"; transcript_name "Elp2-204"; exon_number 6; exon_id "ENSMUSE00000140377.2"; level 2; protein_id "ENSMUSP00000157109.2"; mgi_id "MGI:1889642"; tag "basic"; tag "Ensembl_canonical"; tag "GENCODE_Primary"; tag "appris_principal_1"; tag "CCDS"; ccdsid "CCDS29103.1"; havana_gene "OTTMUSG00000073001.1"; havana_transcript "OTTMUST00000176625.1";
chr18	HAVANA	exon	24747473	24747537	0	+	.	gene_id "ENSMUSG00000024271.9"; transcript_id "ENSMUST00000234847.2"; gene_type "protein_coding"; gene_name "Elp2"; transcript_type "retained_intron"; transcript_name "Elp2-207"; exon_number 6; exon_id "ENSMUSE00001451873.2"; level 2; mgi_id "MGI:1889642"; havana_gene "OTTMUSG00000073001.1"; havana_transcript "OTTMUST00000176628.1";
chr18	HAVANA	exon	24748218	24748284	0	+	.	gene_id "ENSMUSG00000024271.9"; transcript_id "ENSMUST00000234266.2"; gene_type "protein_coding"; gene_name "Elp2"; transcript_type "protein_coding"; transcript_name "Elp2-204"; exon_number 7; exon_id "ENSMUSE00000140363.4"; level 2; protein_id "ENSMUSP00000157109.2"; mgi_id "MGI:1889642"; tag "basic"; tag "Ensembl_canonical"; tag "GENCODE_Primary"; tag "appris_principal_1"; tag "CCDS"; ccdsid "CCDS29103.1"; havana_gene "OTTMUSG00000073001.1"; havana_transcript "OTTMUST00000176625.1";
chr18	HAVANA	CDS	24748218	24748284	0	+	0	gene_id "ENSMUSG00000024271.9"; transcript_id "ENSMUST00000234266.2"; gene_type "protein_coding"; gene_name "Elp2"; transcript_type "protein_coding"; transcript_name "Elp2-204"; exon_number 7; exon_id "ENSMUSE00000140363.4"; level 2; protein_id "ENSMUSP00000157109.2"; mgi_id "MGI:1889642"; tag "basic"; tag "Ensembl_canonical"; tag "GENCODE_Primary"; tag "appris_principal_1"; tag "CCDS"; ccdsid "CCDS29103.1"; havana_gene "OTTMUSG00000073001.1"; havana_transcript "OTTMUST00000176625.1";
chr18	HAVANA	exon	24748218	24748284	0	+	.	gene_id "ENSMUSG00000024271.9"; transcript_id "ENSMUST00000234847.2"; gene_type "protein_coding"; gene_name "Elp2"; transcript_type "retained_intron"; transcript_name "Elp2-207"; exon_number 7; exon_id "ENSMUSE00001452783.2"; level 2; mgi_id "MGI:1889642"; havana_gene "OTTMUSG00000073001.1"; havana_transcript "OTTMUST00000176628.1";
chr18	HAVANA	exon	24748261	24748284	0	+	.	gene_id "ENSMUSG00000024271.9"; transcript_id "ENSMUST00000234164.2"; gene_type "protein_coding"; gene_name "Elp2"; transcript_type "retained_intron"; transcript_name "Elp2-203"; exon_number 1; exon_id "ENSMUSE00001451423.2"; level 2; mgi_id "MGI:1889642"; havana_gene "OTTMUSG00000073001.1"; havana_transcript "OTTMUST00000176629.1";
chr18	HAVANA	transcript	24748261	24752816	0	+	.	gene_id "ENSMUSG00000024271.9"; transcript_id "ENSMUST00000234164.2"; gene_type "protein_coding"; gene_name "Elp2"; transcript_type "retained_intron"; transcript_name "Elp2-203"; level 2; mgi_id "MGI:1889642"; havana_gene "OTTMUSG00000073001.1"; havana_transcript "OTTMUST00000176629.1";
chr18	HAVANA	exon	24748946	24749083	0	+	.	gene_id "ENSMUSG00000024271.9"; transcript_id "ENSMUST00000234266.2"; gene_type "protein_coding"; gene_name "Elp2"; transcript_type "protein_coding"; transcript_name "Elp2-204"; exon_number 8; exon_id "ENSMUSE00000140361.4"; level 2; protein_id "ENSMUSP00000157109.2"; mgi_id "MGI:1889642"; tag "basic"; tag "Ensembl_canonical"; tag "GENCODE_Primary"; tag "appris_principal_1"; tag "CCDS"; ccdsid "CCDS29103.1"; havana_gene "OTTMUSG00000073001.1"; havana_transcript "OTTMUST00000176625.1";
chr18	HAVANA	CDS	24748946	24749083	0	+	2	gene_id "ENSMUSG00000024271.9"; transcript_id "ENSMUST00000234266.2"; gene_type "protein_coding"; gene_name "Elp2"; transcript_type "protein_coding"; transcript_name "Elp2-204"; exon_number 8; exon_id "ENSMUSE00000140361.4"; level 2; protein_id "ENSMUSP00000157109.2"; mgi_id "MGI:1889642"; tag "basic"; tag "Ensembl_canonical"; tag "GENCODE_Primary"; tag "appris_principal_1"; tag "CCDS"; ccdsid "CCDS29103.1"; havana_gene "OTTMUSG00000073001.1"; havana_transcript "OTTMUST00000176625.1";
chr18	HAVANA	exon	24748946	24749083	0	+	.	gene_id "ENSMUSG00000024271.9"; transcript_id "ENSMUST00000234164.2"; gene_type "protein_coding"; gene_name "Elp2"; transcript_type "retained_intron"; transcript_name "Elp2-203"; exon_number 2; exon_id "ENSMUSE00001452749.2"; level 2; mgi_id "MGI:1889642"; havana_gene "OTTMUSG00000073001.1"; havana_transcript "OTTMUST00000176629.1";
chr18	HAVANA	exon	24748946	24750807	0	+	.	gene_id "ENSMUSG00000024271.9"; transcript_id "ENSMUST00000234847.2"; gene_type "protein_coding"; gene_name "Elp2"; transcript_type "retained_intron"; transcript_name "Elp2-207"; exon_number 8; exon_id "ENSMUSE00001453068.2"; level 2; mgi_id "MGI:1889642"; havana_gene "OTTMUSG00000073001.1"; havana_transcript "OTTMUST00000176628.1";
chr18	HAVANA	exon	24749031	24749083	0	+	.	gene_id "ENSMUSG00000024271.9"; transcript_id "ENSMUST00000234014.2"; gene_type "protein_coding"; gene_name "Elp2"; transcript_type "retained_intron"; transcript_name "Elp2-202"; exon_number 1; exon_id "ENSMUSE00001454009.2"; level 2; mgi_id "MGI:1889642"; havana_gene "OTTMUSG00000073001.1"; havana_transcript "OTTMUST00000176630.1";
chr18	HAVANA	transcript	24749031	24751161	0	+	.	gene_id "ENSMUSG00000024271.9"; transcript_id "ENSMUST00000234014.2"; gene_type "protein_coding"; gene_name "Elp2"; transcript_type "retained_intron"; transcript_name "Elp2-202"; level 2; mgi_id "MGI:1889642"; havana_gene "OTTMUSG00000073001.1"; havana_transcript "OTTMUST00000176630.1";
chr18	HAVANA	exon	24750458	24750553	0	+	.	gene_id "ENSMUSG00000024271.9"; transcript_id "ENSMUST00000234266.2"; gene_type "protein_coding"; gene_name "Elp2"; transcript_type "protein_coding"; transcript_name "Elp2-204"; exon_number 9; exon_id "ENSMUSE00000140362.2"; level 2; protein_id "ENSMUSP00000157109.2"; mgi_id "MGI:1889642"; tag "basic"; tag "Ensembl_canonical"; tag "GENCODE_Primary"; tag "appris_principal_1"; tag "CCDS"; ccdsid "CCDS29103.1"; havana_gene "OTTMUSG00000073001.1"; havana_transcript "OTTMUST00000176625.1";
chr18	HAVANA	CDS	24750458	24750553	0	+	2	gene_id "ENSMUSG00000024271.9"; transcript_id "ENSMUST00000234266.2"; gene_type "protein_coding"; gene_name "Elp2"; transcript_type "protein_coding"; transcript_name "Elp2-204"; exon_number 9; exon_id "ENSMUSE00000140362.2"; level 2; protein_id "ENSMUSP00000157109.2"; mgi_id "MGI:1889642"; tag "basic"; tag "Ensembl_canonical"; tag "GENCODE_Primary"; tag "appris_principal_1"; tag "CCDS"; ccdsid "CCDS29103.1"; havana_gene "OTTMUSG00000073001.1"; havana_transcript "OTTMUST00000176625.1";
chr18	HAVANA	exon	24750458	24750553	0	+	.	gene_id "ENSMUSG00000024271.9"; transcript_id "ENSMUST00000025120.8"; gene_type "protein_coding"; gene_name "Elp2"; transcript_type "protein_coding"; transcript_name "Elp2-201"; exon_number 6; exon_id "ENSMUSE00000140362.2"; level 2; protein_id "ENSMUSP00000025120.8"; transcript_support_level "1"; mgi_id "MGI:1889642"; tag "basic"; havana_gene "OTTMUSG00000073001.1"; havana_transcript "OTTMUST00000176627.1";
chr18	HAVANA	CDS	24750458	24750553	0	+	2	gene_id "ENSMUSG00000024271.9"; transcript_id "ENSMUST00000025120.8"; gene_type "protein_coding"; gene_name "Elp2"; transcript_type "protein_coding"; transcript_name "Elp2-201"; exon_number 6; exon_id "ENSMUSE00000140362.2"; level 2; protein_id "ENSMUSP00000025120.8"; transcript_support_level "1"; mgi_id "MGI:1889642"; tag "basic"; havana_gene "OTTMUSG00000073001.1"; havana_transcript "OTTMUST00000176627.1";
chr18	HAVANA	exon	24750458	24750553	0	+	.	gene_id "ENSMUSG00000024271.9"; transcript_id "ENSMUST00000234164.2"; gene_type "protein_coding"; gene_name "Elp2"; transcript_type "retained_intron"; transcript_name "Elp2-203"; exon_number 3; exon_id "ENSMUSE00001453829.2"; level 2; mgi_id "MGI:1889642"; havana_gene "OTTMUSG00000073001.1"; havana_transcript "OTTMUST00000176629.1";
chr18	HAVANA	exon	24750458	24751161	0	+	.	gene_id "ENSMUSG00000024271.9"; transcript_id "ENSMUST00000234014.2"; gene_type "protein_coding"; gene_name "Elp2"; transcript_type "retained_intron"; transcript_name "Elp2-202"; exon_number 2; exon_id "ENSMUSE00001452906.2"; level 2; mgi_id "MGI:1889642"; havana_gene "OTTMUSG00000073001.1"; havana_transcript "OTTMUST00000176630.1";
chr18	HAVANA	exon	24752135	24752235	0	+	.	gene_id "ENSMUSG00000024271.9"; transcript_id "ENSMUST00000234266.2"; gene_type "protein_coding"; gene_name "Elp2"; transcript_type "protein_coding"; transcript_name "Elp2-204"; exon_number 10; exon_id "ENSMUSE00000140367.2"; level 2; protein_id "ENSMUSP00000157109.2"; mgi_id "MGI:1889642"; tag "basic"; tag "Ensembl_canonical"; tag "GENCODE_Primary"; tag "appris_principal_1"; tag "CCDS"; ccdsid "CCDS29103.1"; havana_gene "OTTMUSG00000073001.1"; havana_transcript "OTTMUST00000176625.1";
chr18	HAVANA	CDS	24752135	24752235	0	+	2	gene_id "ENSMUSG00000024271.9"; transcript_id "ENSMUST00000234266.2"; gene_type "protein_coding"; gene_name "Elp2"; transcript_type "protein_coding"; transcript_name "Elp2-204"; exon_number 10; exon_id "ENSMUSE00000140367.2"; level 2; protein_id "ENSMUSP00000157109.2"; mgi_id "MGI:1889642"; tag "basic"; tag "Ensembl_canonical"; tag "GENCODE_Primary"; tag "appris_principal_1"; tag "CCDS"; ccdsid "CCDS29103.1"; havana_gene "OTTMUSG00000073001.1"; havana_transcript "OTTMUST00000176625.1";
chr18	HAVANA	exon	24752135	24752235	0	+	.	gene_id "ENSMUSG00000024271.9"; transcript_id "ENSMUST00000025120.8"; gene_type "protein_coding"; gene_name "Elp2"; transcript_type "protein_coding"; transcript_name "Elp2-201"; exon_number 7; exon_id "ENSMUSE00000140367.2"; level 2; protein_id "ENSMUSP00000025120.8"; transcript_support_level "1"; mgi_id "MGI:1889642"; tag "basic"; havana_gene "OTTMUSG00000073001.1"; havana_transcript "OTTMUST00000176627.1";
chr18	HAVANA	CDS	24752135	24752235	0	+	2	gene_id "ENSMUSG00000024271.9"; transcript_id "ENSMUST00000025120.8"; gene_type "protein_coding"; gene_name "Elp2"; transcript_type "protein_coding"; transcript_name "Elp2-201"; exon_number 7; exon_id "ENSMUSE00000140367.2"; level 2; protein_id "ENSMUSP00000025120.8"; transcript_support_level "1"; mgi_id "MGI:1889642"; tag "basic"; havana_gene "OTTMUSG00000073001.1"; havana_transcript "OTTMUST00000176627.1";
chr18	HAVANA	exon	24752135	24752235	0	+	.	gene_id "ENSMUSG00000024271.9"; transcript_id "ENSMUST00000234164.2"; gene_type "protein_coding"; gene_name "Elp2"; transcript_type "retained_intron"; transcript_name "Elp2-203"; exon_number 4; exon_id "ENSMUSE00001453100.2"; level 2; mgi_id "MGI:1889642"; havana_gene "OTTMUSG00000073001.1"; havana_transcript "OTTMUST00000176629.1";
chr18	HAVANA	exon	24752439	24752570	0	+	.	gene_id "ENSMUSG00000024271.9"; transcript_id "ENSMUST00000234266.2"; gene_type "protein_coding"; gene_name "Elp2"; transcript_type "protein_coding"; transcript_name "Elp2-204"; exon_number 11; exon_id "ENSMUSE00000140380.2"; level 2; protein_id "ENSMUSP00000157109.2"; mgi_id "MGI:1889642"; tag "basic"; tag "Ensembl_canonical"; tag "GENCODE_Primary"; tag "appris_principal_1"; tag "CCDS"; ccdsid "CCDS29103.1"; havana_gene "OTTMUSG00000073001.1"; havana_transcript "OTTMUST00000176625.1";
chr18	HAVANA	CDS	24752439	24752570	0	+	0	gene_id "ENSMUSG00000024271.9"; transcript_id "ENSMUST00000234266.2"; gene_type "protein_coding"; gene_name "Elp2"; transcript_type "protein_coding"; transcript_name "Elp2-204"; exon_number 11; exon_id "ENSMUSE00000140380.2"; level 2; protein_id "ENSMUSP00000157109.2"; mgi_id "MGI:1889642"; tag "basic"; tag "Ensembl_canonical"; tag "GENCODE_Primary"; tag "appris_principal_1"; tag "CCDS"; ccdsid "CCDS29103.1"; havana_gene "OTTMUSG00000073001.1"; havana_transcript "OTTMUST00000176625.1";
chr18	HAVANA	exon	24752439	24752570	0	+	.	gene_id "ENSMUSG00000024271.9"; transcript_id "ENSMUST00000025120.8"; gene_type "protein_coding"; gene_name "Elp2"; transcript_type "protein_coding"; transcript_name "Elp2-201"; exon_number 8; exon_id "ENSMUSE00000140380.2"; level 2; protein_id "ENSMUSP00000025120.8"; transcript_support_level "1"; mgi_id "MGI:1889642"; tag "basic"; havana_gene "OTTMUSG00000073001.1"; havana_transcript "OTTMUST00000176627.1";
chr18	HAVANA	CDS	24752439	24752570	0	+	0	gene_id "ENSMUSG00000024271.9"; transcript_id "ENSMUST00000025120.8"; gene_type "protein_coding"; gene_name "Elp2"; transcript_type "protein_coding"; transcript_name "Elp2-201"; exon_number 8; exon_id "ENSMUSE00000140380.2"; level 2; protein_id "ENSMUSP00000025120.8"; transcript_support_level "1"; mgi_id "MGI:1889642"; tag "basic"; havana_gene "OTTMUSG00000073001.1"; havana_transcript "OTTMUST00000176627.1";
chr18	HAVANA	exon	24752439	24752816	0	+	.	gene_id "ENSMUSG00000024271.9"; transcript_id "ENSMUST00000234164.2"; gene_type "protein_coding"; gene_name "Elp2"; transcript_type "retained_intron"; transcript_name "Elp2-203"; exon_number 5; exon_id "ENSMUSE00001452664.2"; level 2; mgi_id "MGI:1889642"; havana_gene "OTTMUSG00000073001.1"; havana_transcript "OTTMUST00000176629.1";
chr18	HAVANA	exon	24755136	24755294	0	+	.	gene_id "ENSMUSG00000024271.9"; transcript_id "ENSMUST00000234266.2"; gene_type "protein_coding"; gene_name "Elp2"; transcript_type "protein_coding"; transcript_name "Elp2-204"; exon_number 12; exon_id "ENSMUSE00000140374.2"; level 2; protein_id "ENSMUSP00000157109.2"; mgi_id "MGI:1889642"; tag "basic"; tag "Ensembl_canonical"; tag "GENCODE_Primary"; tag "appris_principal_1"; tag "CCDS"; ccdsid "CCDS29103.1"; havana_gene "OTTMUSG00000073001.1"; havana_transcript "OTTMUST00000176625.1";
chr18	HAVANA	CDS	24755136	24755294	0	+	0	gene_id "ENSMUSG00000024271.9"; transcript_id "ENSMUST00000234266.2"; gene_type "protein_coding"; gene_name "Elp2"; transcript_type "protein_coding"; transcript_name "Elp2-204"; exon_number 12; exon_id "ENSMUSE00000140374.2"; level 2; protein_id "ENSMUSP00000157109.2"; mgi_id "MGI:1889642"; tag "basic"; tag "Ensembl_canonical"; tag "GENCODE_Primary"; tag "appris_principal_1"; tag "CCDS"; ccdsid "CCDS29103.1"; havana_gene "OTTMUSG00000073001.1"; havana_transcript "OTTMUST00000176625.1";
chr18	HAVANA	exon	24755136	24755294	0	+	.	gene_id "ENSMUSG00000024271.9"; transcript_id "ENSMUST00000025120.8"; gene_type "protein_coding"; gene_name "Elp2"; transcript_type "protein_coding"; transcript_name "Elp2-201"; exon_number 9; exon_id "ENSMUSE00000140374.2"; level 2; protein_id "ENSMUSP00000025120.8"; transcript_support_level "1"; mgi_id "MGI:1889642"; tag "basic"; havana_gene "OTTMUSG00000073001.1"; havana_transcript "OTTMUST00000176627.1";
chr18	HAVANA	CDS	24755136	24755294	0	+	0	gene_id "ENSMUSG00000024271.9"; transcript_id "ENSMUST00000025120.8"; gene_type "protein_coding"; gene_name "Elp2"; transcript_type "protein_coding"; transcript_name "Elp2-201"; exon_number 9; exon_id "ENSMUSE00000140374.2"; level 2; protein_id "ENSMUSP00000025120.8"; transcript_support_level "1"; mgi_id "MGI:1889642"; tag "basic"; havana_gene "OTTMUSG00000073001.1"; havana_transcript "OTTMUST00000176627.1";
chr18	HAVANA	exon	24755536	24755724	0	+	.	gene_id "ENSMUSG00000024271.9"; transcript_id "ENSMUST00000234266.2"; gene_type "protein_coding"; gene_name "Elp2"; transcript_type "protein_coding"; transcript_name "Elp2-204"; exon_number 13; exon_id "ENSMUSE00000140371.2"; level 2; protein_id "ENSMUSP00000157109.2"; mgi_id "MGI:1889642"; tag "basic"; tag "Ensembl_canonical"; tag "GENCODE_Primary"; tag "appris_principal_1"; tag "CCDS"; ccdsid "CCDS29103.1"; havana_gene "OTTMUSG00000073001.1"; havana_transcript "OTTMUST00000176625.1";
chr18	HAVANA	CDS	24755536	24755724	0	+	0	gene_id "ENSMUSG00000024271.9"; transcript_id "ENSMUST00000234266.2"; gene_type "protein_coding"; gene_name "Elp2"; transcript_type "protein_coding"; transcript_name "Elp2-204"; exon_number 13; exon_id "ENSMUSE00000140371.2"; level 2; protein_id "ENSMUSP00000157109.2"; mgi_id "MGI:1889642"; tag "basic"; tag "Ensembl_canonical"; tag "GENCODE_Primary"; tag "appris_principal_1"; tag "CCDS"; ccdsid "CCDS29103.1"; havana_gene "OTTMUSG00000073001.1"; havana_transcript "OTTMUST00000176625.1";
chr18	HAVANA	exon	24755536	24755724	0	+	.	gene_id "ENSMUSG00000024271.9"; transcript_id "ENSMUST00000025120.8"; gene_type "protein_coding"; gene_name "Elp2"; transcript_type "protein_coding"; transcript_name "Elp2-201"; exon_number 10; exon_id "ENSMUSE00000140371.2"; level 2; protein_id "ENSMUSP00000025120.8"; transcript_support_level "1"; mgi_id "MGI:1889642"; tag "basic"; havana_gene "OTTMUSG00000073001.1"; havana_transcript "OTTMUST00000176627.1";
chr18	HAVANA	CDS	24755536	24755724	0	+	0	gene_id "ENSMUSG00000024271.9"; transcript_id "ENSMUST00000025120.8"; gene_type "protein_coding"; gene_name "Elp2"; transcript_type "protein_coding"; transcript_name "Elp2-201"; exon_number 10; exon_id "ENSMUSE00000140371.2"; level 2; protein_id "ENSMUSP00000025120.8"; transcript_support_level "1"; mgi_id "MGI:1889642"; tag "basic"; havana_gene "OTTMUSG00000073001.1"; havana_transcript "OTTMUST00000176627.1";
chr18	HAVANA	exon	24758569	24758635	0	+	.	gene_id "ENSMUSG00000024271.9"; transcript_id "ENSMUST00000234266.2"; gene_type "protein_coding"; gene_name "Elp2"; transcript_type "protein_coding"; transcript_name "Elp2-204"; exon_number 14; exon_id "ENSMUSE00000140373.2"; level 2; protein_id "ENSMUSP00000157109.2"; mgi_id "MGI:1889642"; tag "basic"; tag "Ensembl_canonical"; tag "GENCODE_Primary"; tag "appris_principal_1"; tag "CCDS"; ccdsid "CCDS29103.1"; havana_gene "OTTMUSG00000073001.1"; havana_transcript "OTTMUST00000176625.1";
chr18	HAVANA	CDS	24758569	24758635	0	+	0	gene_id "ENSMUSG00000024271.9"; transcript_id "ENSMUST00000234266.2"; gene_type "protein_coding"; gene_name "Elp2"; transcript_type "protein_coding"; transcript_name "Elp2-204"; exon_number 14; exon_id "ENSMUSE00000140373.2"; level 2; protein_id "ENSMUSP00000157109.2"; mgi_id "MGI:1889642"; tag "basic"; tag "Ensembl_canonical"; tag "GENCODE_Primary"; tag "appris_principal_1"; tag "CCDS"; ccdsid "CCDS29103.1"; havana_gene "OTTMUSG00000073001.1"; havana_transcript "OTTMUST00000176625.1";
chr18	HAVANA	exon	24758569	24758635	0	+	.	gene_id "ENSMUSG00000024271.9"; transcript_id "ENSMUST00000025120.8"; gene_type "protein_coding"; gene_name "Elp2"; transcript_type "protein_coding"; transcript_name "Elp2-201"; exon_number 11; exon_id "ENSMUSE00000140373.2"; level 2; protein_id "ENSMUSP00000025120.8"; transcript_support_level "1"; mgi_id "MGI:1889642"; tag "basic"; havana_gene "OTTMUSG00000073001.1"; havana_transcript "OTTMUST00000176627.1";
chr18	HAVANA	CDS	24758569	24758635	0	+	0	gene_id "ENSMUSG00000024271.9"; transcript_id "ENSMUST00000025120.8"; gene_type "protein_coding"; gene_name "Elp2"; transcript_type "protein_coding"; transcript_name "Elp2-201"; exon_number 11; exon_id "ENSMUSE00000140373.2"; level 2; protein_id "ENSMUSP00000025120.8"; transcript_support_level "1"; mgi_id "MGI:1889642"; tag "basic"; havana_gene "OTTMUSG00000073001.1"; havana_transcript "OTTMUST00000176627.1";
chr18	HAVANA	exon	24759182	24759274	0	+	.	gene_id "ENSMUSG00000024271.9"; transcript_id "ENSMUST00000234266.2"; gene_type "protein_coding"; gene_name "Elp2"; transcript_type "protein_coding"; transcript_name "Elp2-204"; exon_number 15; exon_id "ENSMUSE00000140376.2"; level 2; protein_id "ENSMUSP00000157109.2"; mgi_id "MGI:1889642"; tag "basic"; tag "Ensembl_canonical"; tag "GENCODE_Primary"; tag "appris_principal_1"; tag "CCDS"; ccdsid "CCDS29103.1"; havana_gene "OTTMUSG00000073001.1"; havana_transcript "OTTMUST00000176625.1";
chr18	HAVANA	CDS	24759182	24759274	0	+	2	gene_id "ENSMUSG00000024271.9"; transcript_id "ENSMUST00000234266.2"; gene_type "protein_coding"; gene_name "Elp2"; transcript_type "protein_coding"; transcript_name "Elp2-204"; exon_number 15; exon_id "ENSMUSE00000140376.2"; level 2; protein_id "ENSMUSP00000157109.2"; mgi_id "MGI:1889642"; tag "basic"; tag "Ensembl_canonical"; tag "GENCODE_Primary"; tag "appris_principal_1"; tag "CCDS"; ccdsid "CCDS29103.1"; havana_gene "OTTMUSG00000073001.1"; havana_transcript "OTTMUST00000176625.1";
chr18	HAVANA	exon	24759182	24759274	0	+	.	gene_id "ENSMUSG00000024271.9"; transcript_id "ENSMUST00000025120.8"; gene_type "protein_coding"; gene_name "Elp2"; transcript_type "protein_coding"; transcript_name "Elp2-201"; exon_number 12; exon_id "ENSMUSE00000140376.2"; level 2; protein_id "ENSMUSP00000025120.8"; transcript_support_level "1"; mgi_id "MGI:1889642"; tag "basic"; havana_gene "OTTMUSG00000073001.1"; havana_transcript "OTTMUST00000176627.1";
chr18	HAVANA	CDS	24759182	24759274	0	+	2	gene_id "ENSMUSG00000024271.9"; transcript_id "ENSMUST00000025120.8"; gene_type "protein_coding"; gene_name "Elp2"; transcript_type "protein_coding"; transcript_name "Elp2-201"; exon_number 12; exon_id "ENSMUSE00000140376.2"; level 2; protein_id "ENSMUSP00000025120.8"; transcript_support_level "1"; mgi_id "MGI:1889642"; tag "basic"; havana_gene "OTTMUSG00000073001.1"; havana_transcript "OTTMUST00000176627.1";
chr18	HAVANA	exon	24759243	24759274	0	+	.	gene_id "ENSMUSG00000024271.9"; transcript_id "ENSMUST00000234351.2"; gene_type "protein_coding"; gene_name "Elp2"; transcript_type "retained_intron"; transcript_name "Elp2-205"; exon_number 1; exon_id "ENSMUSE00001452487.2"; level 2; mgi_id "MGI:1889642"; havana_gene "OTTMUSG00000073001.1"; havana_transcript "OTTMUST00000176631.1";
chr18	HAVANA	transcript	24759243	24764879	0	+	.	gene_id "ENSMUSG00000024271.9"; transcript_id "ENSMUST00000234351.2"; gene_type "protein_coding"; gene_name "Elp2"; transcript_type "retained_intron"; transcript_name "Elp2-205"; level 2; mgi_id "MGI:1889642"; havana_gene "OTTMUSG00000073001.1"; havana_transcript "OTTMUST00000176631.1";
chr18	HAVANA	exon	24759445	24759502	0	+	.	gene_id "ENSMUSG00000024271.9"; transcript_id "ENSMUST00000234266.2"; gene_type "protein_coding"; gene_name "Elp2"; transcript_type "protein_coding"; transcript_name "Elp2-204"; exon_number 16; exon_id "ENSMUSE00000140366.2"; level 2; protein_id "ENSMUSP00000157109.2"; mgi_id "MGI:1889642"; tag "basic"; tag "Ensembl_canonical"; tag "GENCODE_Primary"; tag "appris_principal_1"; tag "CCDS"; ccdsid "CCDS29103.1"; havana_gene "OTTMUSG00000073001.1"; havana_transcript "OTTMUST00000176625.1";
chr18	HAVANA	CDS	24759445	24759502	0	+	2	gene_id "ENSMUSG00000024271.9"; transcript_id "ENSMUST00000234266.2"; gene_type "protein_coding"; gene_name "Elp2"; transcript_type "protein_coding"; transcript_name "Elp2-204"; exon_number 16; exon_id "ENSMUSE00000140366.2"; level 2; protein_id "ENSMUSP00000157109.2"; mgi_id "MGI:1889642"; tag "basic"; tag "Ensembl_canonical"; tag "GENCODE_Primary"; tag "appris_principal_1"; tag "CCDS"; ccdsid "CCDS29103.1"; havana_gene "OTTMUSG00000073001.1"; havana_transcript "OTTMUST00000176625.1";
chr18	HAVANA	exon	24759445	24759502	0	+	.	gene_id "ENSMUSG00000024271.9"; transcript_id "ENSMUST00000025120.8"; gene_type "protein_coding"; gene_name "Elp2"; transcript_type "protein_coding"; transcript_name "Elp2-201"; exon_number 13; exon_id "ENSMUSE00000140366.2"; level 2; protein_id "ENSMUSP00000025120.8"; transcript_support_level "1"; mgi_id "MGI:1889642"; tag "basic"; havana_gene "OTTMUSG00000073001.1"; havana_transcript "OTTMUST00000176627.1";
chr18	HAVANA	CDS	24759445	24759502	0	+	2	gene_id "ENSMUSG00000024271.9"; transcript_id "ENSMUST00000025120.8"; gene_type "protein_coding"; gene_name "Elp2"; transcript_type "protein_coding"; transcript_name "Elp2-201"; exon_number 13; exon_id "ENSMUSE00000140366.2"; level 2; protein_id "ENSMUSP00000025120.8"; transcript_support_level "1"; mgi_id "MGI:1889642"; tag "basic"; havana_gene "OTTMUSG00000073001.1"; havana_transcript "OTTMUST00000176627.1";
chr18	HAVANA	exon	24759445	24759502	0	+	.	gene_id "ENSMUSG00000024271.9"; transcript_id "ENSMUST00000234351.2"; gene_type "protein_coding"; gene_name "Elp2"; transcript_type "retained_intron"; transcript_name "Elp2-205"; exon_number 2; exon_id "ENSMUSE00001451512.2"; level 2; mgi_id "MGI:1889642"; havana_gene "OTTMUSG00000073001.1"; havana_transcript "OTTMUST00000176631.1";
chr18	HAVANA	exon	24760052	24760124	0	+	.	gene_id "ENSMUSG00000024271.9"; transcript_id "ENSMUST00000234266.2"; gene_type "protein_coding"; gene_name "Elp2"; transcript_type "protein_coding"; transcript_name "Elp2-204"; exon_number 17; exon_id "ENSMUSE00000140375.2"; level 2; protein_id "ENSMUSP00000157109.2"; mgi_id "MGI:1889642"; tag "basic"; tag "Ensembl_canonical"; tag "GENCODE_Primary"; tag "appris_principal_1"; tag "CCDS"; ccdsid "CCDS29103.1"; havana_gene "OTTMUSG00000073001.1"; havana_transcript "OTTMUST00000176625.1";
chr18	HAVANA	CDS	24760052	24760124	0	+	1	gene_id "ENSMUSG00000024271.9"; transcript_id "ENSMUST00000234266.2"; gene_type "protein_coding"; gene_name "Elp2"; transcript_type "protein_coding"; transcript_name "Elp2-204"; exon_number 17; exon_id "ENSMUSE00000140375.2"; level 2; protein_id "ENSMUSP00000157109.2"; mgi_id "MGI:1889642"; tag "basic"; tag "Ensembl_canonical"; tag "GENCODE_Primary"; tag "appris_principal_1"; tag "CCDS"; ccdsid "CCDS29103.1"; havana_gene "OTTMUSG00000073001.1"; havana_transcript "OTTMUST00000176625.1";
chr18	HAVANA	exon	24760052	24760124	0	+	.	gene_id "ENSMUSG00000024271.9"; transcript_id "ENSMUST00000025120.8"; gene_type "protein_coding"; gene_name "Elp2"; transcript_type "protein_coding"; transcript_name "Elp2-201"; exon_number 14; exon_id "ENSMUSE00000140375.2"; level 2; protein_id "ENSMUSP00000025120.8"; transcript_support_level "1"; mgi_id "MGI:1889642"; tag "basic"; havana_gene "OTTMUSG00000073001.1"; havana_transcript "OTTMUST00000176627.1";
chr18	HAVANA	CDS	24760052	24760124	0	+	1	gene_id "ENSMUSG00000024271.9"; transcript_id "ENSMUST00000025120.8"; gene_type "protein_coding"; gene_name "Elp2"; transcript_type "protein_coding"; transcript_name "Elp2-201"; exon_number 14; exon_id "ENSMUSE00000140375.2"; level 2; protein_id "ENSMUSP00000025120.8"; transcript_support_level "1"; mgi_id "MGI:1889642"; tag "basic"; havana_gene "OTTMUSG00000073001.1"; havana_transcript "OTTMUST00000176627.1";
chr18	HAVANA	exon	24760052	24760124	0	+	.	gene_id "ENSMUSG00000024271.9"; transcript_id "ENSMUST00000234351.2"; gene_type "protein_coding"; gene_name "Elp2"; transcript_type "retained_intron"; transcript_name "Elp2-205"; exon_number 3; exon_id "ENSMUSE00001453884.2"; level 2; mgi_id "MGI:1889642"; havana_gene "OTTMUSG00000073001.1"; havana_transcript "OTTMUST00000176631.1";
chr18	HAVANA	exon	24764416	24764608	0	+	.	gene_id "ENSMUSG00000024271.9"; transcript_id "ENSMUST00000234266.2"; gene_type "protein_coding"; gene_name "Elp2"; transcript_type "protein_coding"; transcript_name "Elp2-204"; exon_number 18; exon_id "ENSMUSE00000272384.2"; level 2; protein_id "ENSMUSP00000157109.2"; mgi_id "MGI:1889642"; tag "basic"; tag "Ensembl_canonical"; tag "GENCODE_Primary"; tag "appris_principal_1"; tag "CCDS"; ccdsid "CCDS29103.1"; havana_gene "OTTMUSG00000073001.1"; havana_transcript "OTTMUST00000176625.1";
chr18	HAVANA	CDS	24764416	24764608	0	+	0	gene_id "ENSMUSG00000024271.9"; transcript_id "ENSMUST00000234266.2"; gene_type "protein_coding"; gene_name "Elp2"; transcript_type "protein_coding"; transcript_name "Elp2-204"; exon_number 18; exon_id "ENSMUSE00000272384.2"; level 2; protein_id "ENSMUSP00000157109.2"; mgi_id "MGI:1889642"; tag "basic"; tag "Ensembl_canonical"; tag "GENCODE_Primary"; tag "appris_principal_1"; tag "CCDS"; ccdsid "CCDS29103.1"; havana_gene "OTTMUSG00000073001.1"; havana_transcript "OTTMUST00000176625.1";
chr18	HAVANA	exon	24764416	24764608	0	+	.	gene_id "ENSMUSG00000024271.9"; transcript_id "ENSMUST00000025120.8"; gene_type "protein_coding"; gene_name "Elp2"; transcript_type "protein_coding"; transcript_name "Elp2-201"; exon_number 15; exon_id "ENSMUSE00000272384.2"; level 2; protein_id "ENSMUSP00000025120.8"; transcript_support_level "1"; mgi_id "MGI:1889642"; tag "basic"; havana_gene "OTTMUSG00000073001.1"; havana_transcript "OTTMUST00000176627.1";
chr18	HAVANA	CDS	24764416	24764608	0	+	0	gene_id "ENSMUSG00000024271.9"; transcript_id "ENSMUST00000025120.8"; gene_type "protein_coding"; gene_name "Elp2"; transcript_type "protein_coding"; transcript_name "Elp2-201"; exon_number 15; exon_id "ENSMUSE00000272384.2"; level 2; protein_id "ENSMUSP00000025120.8"; transcript_support_level "1"; mgi_id "MGI:1889642"; tag "basic"; havana_gene "OTTMUSG00000073001.1"; havana_transcript "OTTMUST00000176627.1";
chr18	HAVANA	exon	24764416	24764879	0	+	.	gene_id "ENSMUSG00000024271.9"; transcript_id "ENSMUST00000234351.2"; gene_type "protein_coding"; gene_name "Elp2"; transcript_type "retained_intron"; transcript_name "Elp2-205"; exon_number 4; exon_id "ENSMUSE00001451544.2"; level 2; mgi_id "MGI:1889642"; havana_gene "OTTMUSG00000073001.1"; havana_transcript "OTTMUST00000176631.1";
chr18	HAVANA	exon	24765816	24765937	0	+	.	gene_id "ENSMUSG00000024271.9"; transcript_id "ENSMUST00000234266.2"; gene_type "protein_coding"; gene_name "Elp2"; transcript_type "protein_coding"; transcript_name "Elp2-204"; exon_number 19; exon_id "ENSMUSE00000272349.2"; level 2; protein_id "ENSMUSP00000157109.2"; mgi_id "MGI:1889642"; tag "basic"; tag "Ensembl_canonical"; tag "GENCODE_Primary"; tag "appris_principal_1"; tag "CCDS"; ccdsid "CCDS29103.1"; havana_gene "OTTMUSG00000073001.1"; havana_transcript "OTTMUST00000176625.1";
chr18	HAVANA	CDS	24765816	24765937	0	+	2	gene_id "ENSMUSG00000024271.9"; transcript_id "ENSMUST00000234266.2"; gene_type "protein_coding"; gene_name "Elp2"; transcript_type "protein_coding"; transcript_name "Elp2-204"; exon_number 19; exon_id "ENSMUSE00000272349.2"; level 2; protein_id "ENSMUSP00000157109.2"; mgi_id "MGI:1889642"; tag "basic"; tag "Ensembl_canonical"; tag "GENCODE_Primary"; tag "appris_principal_1"; tag "CCDS"; ccdsid "CCDS29103.1"; havana_gene "OTTMUSG00000073001.1"; havana_transcript "OTTMUST00000176625.1";
chr18	HAVANA	exon	24765816	24765937	0	+	.	gene_id "ENSMUSG00000024271.9"; transcript_id "ENSMUST00000025120.8"; gene_type "protein_coding"; gene_name "Elp2"; transcript_type "protein_coding"; transcript_name "Elp2-201"; exon_number 16; exon_id "ENSMUSE00000272349.2"; level 2; protein_id "ENSMUSP00000025120.8"; transcript_support_level "1"; mgi_id "MGI:1889642"; tag "basic"; havana_gene "OTTMUSG00000073001.1"; havana_transcript "OTTMUST00000176627.1";
chr18	HAVANA	CDS	24765816	24765937	0	+	2	gene_id "ENSMUSG00000024271.9"; transcript_id "ENSMUST00000025120.8"; gene_type "protein_coding"; gene_name "Elp2"; transcript_type "protein_coding"; transcript_name "Elp2-201"; exon_number 16; exon_id "ENSMUSE00000272349.2"; level 2; protein_id "ENSMUSP00000025120.8"; transcript_support_level "1"; mgi_id "MGI:1889642"; tag "basic"; havana_gene "OTTMUSG00000073001.1"; havana_transcript "OTTMUST00000176627.1";
chr18	HAVANA	exon	24767396	24767529	0	+	.	gene_id "ENSMUSG00000024271.9"; transcript_id "ENSMUST00000234266.2"; gene_type "protein_coding"; gene_name "Elp2"; transcript_type "protein_coding"; transcript_name "Elp2-204"; exon_number 20; exon_id "ENSMUSE00000140364.2"; level 2; protein_id "ENSMUSP00000157109.2"; mgi_id "MGI:1889642"; tag "basic"; tag "Ensembl_canonical"; tag "GENCODE_Primary"; tag "appris_principal_1"; tag "CCDS"; ccdsid "CCDS29103.1"; havana_gene "OTTMUSG00000073001.1"; havana_transcript "OTTMUST00000176625.1";
chr18	HAVANA	CDS	24767396	24767529	0	+	0	gene_id "ENSMUSG00000024271.9"; transcript_id "ENSMUST00000234266.2"; gene_type "protein_coding"; gene_name "Elp2"; transcript_type "protein_coding"; transcript_name "Elp2-204"; exon_number 20; exon_id "ENSMUSE00000140364.2"; level 2; protein_id "ENSMUSP00000157109.2"; mgi_id "MGI:1889642"; tag "basic"; tag "Ensembl_canonical"; tag "GENCODE_Primary"; tag "appris_principal_1"; tag "CCDS"; ccdsid "CCDS29103.1"; havana_gene "OTTMUSG00000073001.1"; havana_transcript "OTTMUST00000176625.1";
chr18	HAVANA	exon	24767396	24767529	0	+	.	gene_id "ENSMUSG00000024271.9"; transcript_id "ENSMUST00000025120.8"; gene_type "protein_coding"; gene_name "Elp2"; transcript_type "protein_coding"; transcript_name "Elp2-201"; exon_number 17; exon_id "ENSMUSE00000140364.2"; level 2; protein_id "ENSMUSP00000025120.8"; transcript_support_level "1"; mgi_id "MGI:1889642"; tag "basic"; havana_gene "OTTMUSG00000073001.1"; havana_transcript "OTTMUST00000176627.1";
chr18	HAVANA	CDS	24767396	24767529	0	+	0	gene_id "ENSMUSG00000024271.9"; transcript_id "ENSMUST00000025120.8"; gene_type "protein_coding"; gene_name "Elp2"; transcript_type "protein_coding"; transcript_name "Elp2-201"; exon_number 17; exon_id "ENSMUSE00000140364.2"; level 2; protein_id "ENSMUSP00000025120.8"; transcript_support_level "1"; mgi_id "MGI:1889642"; tag "basic"; havana_gene "OTTMUSG00000073001.1"; havana_transcript "OTTMUST00000176627.1";
chr18	HAVANA	exon	24767958	24768065	0	+	.	gene_id "ENSMUSG00000024271.9"; transcript_id "ENSMUST00000234266.2"; gene_type "protein_coding"; gene_name "Elp2"; transcript_type "protein_coding"; transcript_name "Elp2-204"; exon_number 21; exon_id "ENSMUSE00000140368.2"; level 2; protein_id "ENSMUSP00000157109.2"; mgi_id "MGI:1889642"; tag "basic"; tag "Ensembl_canonical"; tag "GENCODE_Primary"; tag "appris_principal_1"; tag "CCDS"; ccdsid "CCDS29103.1"; havana_gene "OTTMUSG00000073001.1"; havana_transcript "OTTMUST00000176625.1";
chr18	HAVANA	CDS	24767958	24768065	0	+	1	gene_id "ENSMUSG00000024271.9"; transcript_id "ENSMUST00000234266.2"; gene_type "protein_coding"; gene_name "Elp2"; transcript_type "protein_coding"; transcript_name "Elp2-204"; exon_number 21; exon_id "ENSMUSE00000140368.2"; level 2; protein_id "ENSMUSP00000157109.2"; mgi_id "MGI:1889642"; tag "basic"; tag "Ensembl_canonical"; tag "GENCODE_Primary"; tag "appris_principal_1"; tag "CCDS"; ccdsid "CCDS29103.1"; havana_gene "OTTMUSG00000073001.1"; havana_transcript "OTTMUST00000176625.1";
chr18	HAVANA	exon	24767958	24768065	0	+	.	gene_id "ENSMUSG00000024271.9"; transcript_id "ENSMUST00000025120.8"; gene_type "protein_coding"; gene_name "Elp2"; transcript_type "protein_coding"; transcript_name "Elp2-201"; exon_number 18; exon_id "ENSMUSE00000140368.2"; level 2; protein_id "ENSMUSP00000025120.8"; transcript_support_level "1"; mgi_id "MGI:1889642"; tag "basic"; havana_gene "OTTMUSG00000073001.1"; havana_transcript "OTTMUST00000176627.1";
chr18	HAVANA	CDS	24767958	24768065	0	+	1	gene_id "ENSMUSG00000024271.9"; transcript_id "ENSMUST00000025120.8"; gene_type "protein_coding"; gene_name "Elp2"; transcript_type "protein_coding"; transcript_name "Elp2-201"; exon_number 18; exon_id "ENSMUSE00000140368.2"; level 2; protein_id "ENSMUSP00000025120.8"; transcript_support_level "1"; mgi_id "MGI:1889642"; tag "basic"; havana_gene "OTTMUSG00000073001.1"; havana_transcript "OTTMUST00000176627.1";
chr18	HAVANA	CDS	24771451	24771625	0	+	1	gene_id "ENSMUSG00000024271.9"; transcript_id "ENSMUST00000234266.2"; gene_type "protein_coding"; gene_name "Elp2"; transcript_type "protein_coding"; transcript_name "Elp2-204"; exon_number 22; exon_id "ENSMUSE00001451801.2"; level 2; protein_id "ENSMUSP00000157109.2"; mgi_id "MGI:1889642"; tag "basic"; tag "Ensembl_canonical"; tag "GENCODE_Primary"; tag "appris_principal_1"; tag "CCDS"; ccdsid "CCDS29103.1"; havana_gene "OTTMUSG00000073001.1"; havana_transcript "OTTMUST00000176625.1";
chr18	HAVANA	CDS	24771451	24771625	0	+	1	gene_id "ENSMUSG00000024271.9"; transcript_id "ENSMUST00000025120.8"; gene_type "protein_coding"; gene_name "Elp2"; transcript_type "protein_coding"; transcript_name "Elp2-201"; exon_number 19; exon_id "ENSMUSE00000659848.6"; level 2; protein_id "ENSMUSP00000025120.8"; transcript_support_level "1"; mgi_id "MGI:1889642"; tag "basic"; havana_gene "OTTMUSG00000073001.1"; havana_transcript "OTTMUST00000176627.1";
chr18	HAVANA	exon	24771451	24771867	0	+	.	gene_id "ENSMUSG00000024271.9"; transcript_id "ENSMUST00000025120.8"; gene_type "protein_coding"; gene_name "Elp2"; transcript_type "protein_coding"; transcript_name "Elp2-201"; exon_number 19; exon_id "ENSMUSE00000659848.6"; level 2; protein_id "ENSMUSP00000025120.8"; transcript_support_level "1"; mgi_id "MGI:1889642"; tag "basic"; havana_gene "OTTMUSG00000073001.1"; havana_transcript "OTTMUST00000176627.1";
chr18	HAVANA	exon	24771451	24772564	0	+	.	gene_id "ENSMUSG00000024271.9"; transcript_id "ENSMUST00000234266.2"; gene_type "protein_coding"; gene_name "Elp2"; transcript_type "protein_coding"; transcript_name "Elp2-204"; exon_number 22; exon_id "ENSMUSE00001451801.2"; level 2; protein_id "ENSMUSP00000157109.2"; mgi_id "MGI:1889642"; tag "basic"; tag "Ensembl_canonical"; tag "GENCODE_Primary"; tag "appris_principal_1"; tag "CCDS"; ccdsid "CCDS29103.1"; havana_gene "OTTMUSG00000073001.1"; havana_transcript "OTTMUST00000176625.1";
chr18	HAVANA	stop_codon	24771626	24771628	0	+	0	gene_id "ENSMUSG00000024271.9"; transcript_id "ENSMUST00000234266.2"; gene_type "protein_coding"; gene_name "Elp2"; transcript_type "protein_coding"; transcript_name "Elp2-204"; exon_number 22; exon_id "ENSMUSE00001451801.2"; level 2; protein_id "ENSMUSP00000157109.2"; mgi_id "MGI:1889642"; tag "basic"; tag "Ensembl_canonical"; tag "GENCODE_Primary"; tag "appris_principal_1"; tag "CCDS"; ccdsid "CCDS29103.1"; havana_gene "OTTMUSG00000073001.1"; havana_transcript "OTTMUST00000176625.1";
chr18	HAVANA	stop_codon	24771626	24771628	0	+	0	gene_id "ENSMUSG00000024271.9"; transcript_id "ENSMUST00000025120.8"; gene_type "protein_coding"; gene_name "Elp2"; transcript_type "protein_coding"; transcript_name "Elp2-201"; exon_number 19; exon_id "ENSMUSE00000659848.6"; level 2; protein_id "ENSMUSP00000025120.8"; transcript_support_level "1"; mgi_id "MGI:1889642"; tag "basic"; havana_gene "OTTMUSG00000073001.1"; havana_transcript "OTTMUST00000176627.1";
chr18	HAVANA	UTR	24771626	24771867	0	+	.	gene_id "ENSMUSG00000024271.9"; transcript_id "ENSMUST00000025120.8"; gene_type "protein_coding"; gene_name "Elp2"; transcript_type "protein_coding"; transcript_name "Elp2-201"; exon_number 19; exon_id "ENSMUSE00000659848.6"; level 2; protein_id "ENSMUSP00000025120.8"; transcript_support_level "1"; mgi_id "MGI:1889642"; tag "basic"; havana_gene "OTTMUSG00000073001.1"; havana_transcript "OTTMUST00000176627.1";
chr18	HAVANA	UTR	24771626	24772564	0	+	.	gene_id "ENSMUSG00000024271.9"; transcript_id "ENSMUST00000234266.2"; gene_type "protein_coding"; gene_name "Elp2"; transcript_type "protein_coding"; transcript_name "Elp2-204"; exon_number 22; exon_id "ENSMUSE00001451801.2"; level 2; protein_id "ENSMUSP00000157109.2"; mgi_id "MGI:1889642"; tag "basic"; tag "Ensembl_canonical"; tag "GENCODE_Primary"; tag "appris_principal_1"; tag "CCDS"; ccdsid "CCDS29103.1"; havana_gene "OTTMUSG00000073001.1"; havana_transcript "OTTMUST00000176625.1";
chr18	sragcm37_es	exon	24772758	24772976	0.209224831665724	+	.	gene_id "ENSMUSG00000039616.11"; transcript_id "ENSMUSG00000039616.11_tx_3"; exon_id "chr18_24772758_24772976_+"; exonnum "1"; txlen "3102";
chr18	sragcm37_mid	exon	24774366	24774550	0.209224831665724	+	.	gene_id "ENSMUSG00000039616.11"; transcript_id "ENSMUSG00000039616.11_tx_3"; exon_id "chr18_24774366_24774550_+"; exonnum "2"; txlen "3102";
chr18	HAVANA	UTR	24786748	24786982	0	+	.	gene_id "ENSMUSG00000039616.11"; transcript_id "ENSMUST00000068006.9"; gene_type "protein_coding"; gene_name "Mocos"; transcript_type "protein_coding"; transcript_name "Mocos-201"; exon_number 1; exon_id "ENSMUSE00000704280.4"; level 2; protein_id "ENSMUSP00000063609.8"; transcript_support_level "1"; mgi_id "MGI:1915841"; tag "basic"; tag "Ensembl_canonical"; tag "GENCODE_Primary"; tag "appris_principal_1"; tag "CCDS"; ccdsid "CCDS37750.1"; havana_gene "OTTMUSG00000073002.1"; havana_transcript "OTTMUST00000176632.1";
chr18	HAVANA	exon	24786748	24787124	0	+	.	gene_id "ENSMUSG00000039616.11"; transcript_id "ENSMUST00000068006.9"; gene_type "protein_coding"; gene_name "Mocos"; transcript_type "protein_coding"; transcript_name "Mocos-201"; exon_number 1; exon_id "ENSMUSE00000704280.4"; level 2; protein_id "ENSMUSP00000063609.8"; transcript_support_level "1"; mgi_id "MGI:1915841"; tag "basic"; tag "Ensembl_canonical"; tag "GENCODE_Primary"; tag "appris_principal_1"; tag "CCDS"; ccdsid "CCDS37750.1"; havana_gene "OTTMUSG00000073002.1"; havana_transcript "OTTMUST00000176632.1";
chr18	HAVANA	gene	24786748	24834632	0	+	.	gene_id "ENSMUSG00000039616.11"; gene_type "protein_coding"; gene_name "Mocos"; level 2; mgi_id "MGI:1915841"; havana_gene "OTTMUSG00000073002.1";
chr18	HAVANA	transcript	24786748	24834632	0	+	.	gene_id "ENSMUSG00000039616.11"; transcript_id "ENSMUST00000068006.9"; gene_type "protein_coding"; gene_name "Mocos"; transcript_type "protein_coding"; transcript_name "Mocos-201"; level 2; protein_id "ENSMUSP00000063609.8"; transcript_support_level "1"; mgi_id "MGI:1915841"; tag "basic"; tag "Ensembl_canonical"; tag "GENCODE_Primary"; tag "appris_principal_1"; tag "CCDS"; ccdsid "CCDS37750.1"; havana_gene "OTTMUSG00000073002.1"; havana_transcript "OTTMUST00000176632.1";
chr18	HAVANA	exon	24786935	24787124	0	+	.	gene_id "ENSMUSG00000039616.11"; transcript_id "ENSMUST00000234253.2"; gene_type "protein_coding"; gene_name "Mocos"; transcript_type "protein_coding_CDS_not_defined"; transcript_name "Mocos-202"; exon_number 1; exon_id "ENSMUSE00001453490.2"; level 2; mgi_id "MGI:1915841"; havana_gene "OTTMUSG00000073002.1"; havana_transcript "OTTMUST00000176633.1";
chr18	HAVANA	transcript	24786935	24822965	0	+	.	gene_id "ENSMUSG00000039616.11"; transcript_id "ENSMUST00000234253.2"; gene_type "protein_coding"; gene_name "Mocos"; transcript_type "protein_coding_CDS_not_defined"; transcript_name "Mocos-202"; level 2; mgi_id "MGI:1915841"; havana_gene "OTTMUSG00000073002.1"; havana_transcript "OTTMUST00000176633.1";
chr18	HAVANA	start_codon	24786983	24786985	0	+	0	gene_id "ENSMUSG00000039616.11"; transcript_id "ENSMUST00000068006.9"; gene_type "protein_coding"; gene_name "Mocos"; transcript_type "protein_coding"; transcript_name "Mocos-201"; exon_number 1; exon_id "ENSMUSE00000704280.4"; level 2; protein_id "ENSMUSP00000063609.8"; transcript_support_level "1"; mgi_id "MGI:1915841"; tag "basic"; tag "Ensembl_canonical"; tag "GENCODE_Primary"; tag "appris_principal_1"; tag "CCDS"; ccdsid "CCDS37750.1"; havana_gene "OTTMUSG00000073002.1"; havana_transcript "OTTMUST00000176632.1";
chr18	HAVANA	CDS	24786983	24787124	0	+	0	gene_id "ENSMUSG00000039616.11"; transcript_id "ENSMUST00000068006.9"; gene_type "protein_coding"; gene_name "Mocos"; transcript_type "protein_coding"; transcript_name "Mocos-201"; exon_number 1; exon_id "ENSMUSE00000704280.4"; level 2; protein_id "ENSMUSP00000063609.8"; transcript_support_level "1"; mgi_id "MGI:1915841"; tag "basic"; tag "Ensembl_canonical"; tag "GENCODE_Primary"; tag "appris_principal_1"; tag "CCDS"; ccdsid "CCDS37750.1"; havana_gene "OTTMUSG00000073002.1"; havana_transcript "OTTMUST00000176632.1";
chr18	HAVANA	exon	24793047	24793136	0	+	.	gene_id "ENSMUSG00000039616.11"; transcript_id "ENSMUST00000068006.9"; gene_type "protein_coding"; gene_name "Mocos"; transcript_type "protein_coding"; transcript_name "Mocos-201"; exon_number 2; exon_id "ENSMUSE00000572941.5"; level 2; protein_id "ENSMUSP00000063609.8"; transcript_support_level "1"; mgi_id "MGI:1915841"; tag "basic"; tag "Ensembl_canonical"; tag "GENCODE_Primary"; tag "appris_principal_1"; tag "CCDS"; ccdsid "CCDS37750.1"; havana_gene "OTTMUSG00000073002.1"; havana_transcript "OTTMUST00000176632.1";
chr18	HAVANA	CDS	24793047	24793136	0	+	2	gene_id "ENSMUSG00000039616.11"; transcript_id "ENSMUST00000068006.9"; gene_type "protein_coding"; gene_name "Mocos"; transcript_type "protein_coding"; transcript_name "Mocos-201"; exon_number 2; exon_id "ENSMUSE00000572941.5"; level 2; protein_id "ENSMUSP00000063609.8"; transcript_support_level "1"; mgi_id "MGI:1915841"; tag "basic"; tag "Ensembl_canonical"; tag "GENCODE_Primary"; tag "appris_principal_1"; tag "CCDS"; ccdsid "CCDS37750.1"; havana_gene "OTTMUSG00000073002.1"; havana_transcript "OTTMUST00000176632.1";
chr18	HAVANA	exon	24793047	24793136	0	+	.	gene_id "ENSMUSG00000039616.11"; transcript_id "ENSMUST00000234253.2"; gene_type "protein_coding"; gene_name "Mocos"; transcript_type "protein_coding_CDS_not_defined"; transcript_name "Mocos-202"; exon_number 2; exon_id "ENSMUSE00001454221.2"; level 2; mgi_id "MGI:1915841"; havana_gene "OTTMUSG00000073002.1"; havana_transcript "OTTMUST00000176633.1";
chr18	ENSEMBL_gcm37	exon	24793047	24793136	0.209224831665724	+	.	gene_id "ENSMUSG00000039616.11"; transcript_id "ENSMUSG00000039616.11_tx_3"; exon_id "chr18_24793047_24793136_+"; exonnum "3"; txlen "3102";
chr18	HAVANA	exon	24797074	24797140	0	+	.	gene_id "ENSMUSG00000039616.11"; transcript_id "ENSMUST00000068006.9"; gene_type "protein_coding"; gene_name "Mocos"; transcript_type "protein_coding"; transcript_name "Mocos-201"; exon_number 3; exon_id "ENSMUSE00000424897.2"; level 2; protein_id "ENSMUSP00000063609.8"; transcript_support_level "1"; mgi_id "MGI:1915841"; tag "basic"; tag "Ensembl_canonical"; tag "GENCODE_Primary"; tag "appris_principal_1"; tag "CCDS"; ccdsid "CCDS37750.1"; havana_gene "OTTMUSG00000073002.1"; havana_transcript "OTTMUST00000176632.1";
chr18	HAVANA	CDS	24797074	24797140	0	+	2	gene_id "ENSMUSG00000039616.11"; transcript_id "ENSMUST00000068006.9"; gene_type "protein_coding"; gene_name "Mocos"; transcript_type "protein_coding"; transcript_name "Mocos-201"; exon_number 3; exon_id "ENSMUSE00000424897.2"; level 2; protein_id "ENSMUSP00000063609.8"; transcript_support_level "1"; mgi_id "MGI:1915841"; tag "basic"; tag "Ensembl_canonical"; tag "GENCODE_Primary"; tag "appris_principal_1"; tag "CCDS"; ccdsid "CCDS37750.1"; havana_gene "OTTMUSG00000073002.1"; havana_transcript "OTTMUST00000176632.1";
chr18	HAVANA	exon	24797074	24797140	0	+	.	gene_id "ENSMUSG00000039616.11"; transcript_id "ENSMUST00000234253.2"; gene_type "protein_coding"; gene_name "Mocos"; transcript_type "protein_coding_CDS_not_defined"; transcript_name "Mocos-202"; exon_number 3; exon_id "ENSMUSE00001452402.2"; level 2; mgi_id "MGI:1915841"; havana_gene "OTTMUSG00000073002.1"; havana_transcript "OTTMUST00000176633.1";
chr18	ENSEMBL_gcm37	exon	24797074	24797140	0.209224831665724	+	.	gene_id "ENSMUSG00000039616.11"; transcript_id "ENSMUSG00000039616.11_tx_3"; exon_id "chr18_24797074_24797140_+"; exonnum "4"; txlen "3102";
chr18	HAVANA	exon	24799067	24799708	0	+	.	gene_id "ENSMUSG00000039616.11"; transcript_id "ENSMUST00000068006.9"; gene_type "protein_coding"; gene_name "Mocos"; transcript_type "protein_coding"; transcript_name "Mocos-201"; exon_number 4; exon_id "ENSMUSE00000382110.3"; level 2; protein_id "ENSMUSP00000063609.8"; transcript_support_level "1"; mgi_id "MGI:1915841"; tag "basic"; tag "Ensembl_canonical"; tag "GENCODE_Primary"; tag "appris_principal_1"; tag "CCDS"; ccdsid "CCDS37750.1"; havana_gene "OTTMUSG00000073002.1"; havana_transcript "OTTMUST00000176632.1";
chr18	HAVANA	CDS	24799067	24799708	0	+	1	gene_id "ENSMUSG00000039616.11"; transcript_id "ENSMUST00000068006.9"; gene_type "protein_coding"; gene_name "Mocos"; transcript_type "protein_coding"; transcript_name "Mocos-201"; exon_number 4; exon_id "ENSMUSE00000382110.3"; level 2; protein_id "ENSMUSP00000063609.8"; transcript_support_level "1"; mgi_id "MGI:1915841"; tag "basic"; tag "Ensembl_canonical"; tag "GENCODE_Primary"; tag "appris_principal_1"; tag "CCDS"; ccdsid "CCDS37750.1"; havana_gene "OTTMUSG00000073002.1"; havana_transcript "OTTMUST00000176632.1";
chr18	HAVANA	exon	24799067	24799708	0	+	.	gene_id "ENSMUSG00000039616.11"; transcript_id "ENSMUST00000234253.2"; gene_type "protein_coding"; gene_name "Mocos"; transcript_type "protein_coding_CDS_not_defined"; transcript_name "Mocos-202"; exon_number 4; exon_id "ENSMUSE00001451841.2"; level 2; mgi_id "MGI:1915841"; havana_gene "OTTMUSG00000073002.1"; havana_transcript "OTTMUST00000176633.1";
chr18	ENSEMBL_gcm37	exon	24799067	24799708	0.209224831665724	+	.	gene_id "ENSMUSG00000039616.11"; transcript_id "ENSMUSG00000039616.11_tx_3"; exon_id "chr18_24799067_24799708_+"; exonnum "5"; txlen "3102";
chr18	HAVANA	exon	24803622	24803698	0	+	.	gene_id "ENSMUSG00000039616.11"; transcript_id "ENSMUST00000068006.9"; gene_type "protein_coding"; gene_name "Mocos"; transcript_type "protein_coding"; transcript_name "Mocos-201"; exon_number 5; exon_id "ENSMUSE00000424889.2"; level 2; protein_id "ENSMUSP00000063609.8"; transcript_support_level "1"; mgi_id "MGI:1915841"; tag "basic"; tag "Ensembl_canonical"; tag "GENCODE_Primary"; tag "appris_principal_1"; tag "CCDS"; ccdsid "CCDS37750.1"; havana_gene "OTTMUSG00000073002.1"; havana_transcript "OTTMUST00000176632.1";
chr18	HAVANA	CDS	24803622	24803698	0	+	1	gene_id "ENSMUSG00000039616.11"; transcript_id "ENSMUST00000068006.9"; gene_type "protein_coding"; gene_name "Mocos"; transcript_type "protein_coding"; transcript_name "Mocos-201"; exon_number 5; exon_id "ENSMUSE00000424889.2"; level 2; protein_id "ENSMUSP00000063609.8"; transcript_support_level "1"; mgi_id "MGI:1915841"; tag "basic"; tag "Ensembl_canonical"; tag "GENCODE_Primary"; tag "appris_principal_1"; tag "CCDS"; ccdsid "CCDS37750.1"; havana_gene "OTTMUSG00000073002.1"; havana_transcript "OTTMUST00000176632.1";
chr18	HAVANA	exon	24803622	24803698	0	+	.	gene_id "ENSMUSG00000039616.11"; transcript_id "ENSMUST00000234253.2"; gene_type "protein_coding"; gene_name "Mocos"; transcript_type "protein_coding_CDS_not_defined"; transcript_name "Mocos-202"; exon_number 5; exon_id "ENSMUSE00001453521.2"; level 2; mgi_id "MGI:1915841"; havana_gene "OTTMUSG00000073002.1"; havana_transcript "OTTMUST00000176633.1";
chr18	ENSEMBL_gcm37	exon	24803622	24803698	0.209224831665724	+	.	gene_id "ENSMUSG00000039616.11"; transcript_id "ENSMUSG00000039616.11_tx_3"; exon_id "chr18_24803622_24803698_+"; exonnum "6"; txlen "3102";
chr18	HAVANA	exon	24807288	24807487	0	+	.	gene_id "ENSMUSG00000039616.11"; transcript_id "ENSMUST00000068006.9"; gene_type "protein_coding"; gene_name "Mocos"; transcript_type "protein_coding"; transcript_name "Mocos-201"; exon_number 6; exon_id "ENSMUSE00000486316.2"; level 2; protein_id "ENSMUSP00000063609.8"; transcript_support_level "1"; mgi_id "MGI:1915841"; tag "basic"; tag "Ensembl_canonical"; tag "GENCODE_Primary"; tag "appris_principal_1"; tag "CCDS"; ccdsid "CCDS37750.1"; havana_gene "OTTMUSG00000073002.1"; havana_transcript "OTTMUST00000176632.1";
chr18	HAVANA	CDS	24807288	24807487	0	+	2	gene_id "ENSMUSG00000039616.11"; transcript_id "ENSMUST00000068006.9"; gene_type "protein_coding"; gene_name "Mocos"; transcript_type "protein_coding"; transcript_name "Mocos-201"; exon_number 6; exon_id "ENSMUSE00000486316.2"; level 2; protein_id "ENSMUSP00000063609.8"; transcript_support_level "1"; mgi_id "MGI:1915841"; tag "basic"; tag "Ensembl_canonical"; tag "GENCODE_Primary"; tag "appris_principal_1"; tag "CCDS"; ccdsid "CCDS37750.1"; havana_gene "OTTMUSG00000073002.1"; havana_transcript "OTTMUST00000176632.1";
chr18	HAVANA	exon	24807288	24807487	0	+	.	gene_id "ENSMUSG00000039616.11"; transcript_id "ENSMUST00000234253.2"; gene_type "protein_coding"; gene_name "Mocos"; transcript_type "protein_coding_CDS_not_defined"; transcript_name "Mocos-202"; exon_number 6; exon_id "ENSMUSE00001452237.2"; level 2; mgi_id "MGI:1915841"; havana_gene "OTTMUSG00000073002.1"; havana_transcript "OTTMUST00000176633.1";
chr18	ENSEMBL_gcm37	exon	24807288	24807487	0.209224831665724	+	.	gene_id "ENSMUSG00000039616.11"; transcript_id "ENSMUSG00000039616.11_tx_3"; exon_id "chr18_24807288_24807487_+"; exonnum "7"; txlen "3102";
chr18	HAVANA	exon	24809617	24809733	0	+	.	gene_id "ENSMUSG00000039616.11"; transcript_id "ENSMUST00000068006.9"; gene_type "protein_coding"; gene_name "Mocos"; transcript_type "protein_coding"; transcript_name "Mocos-201"; exon_number 7; exon_id "ENSMUSE00000424880.2"; level 2; protein_id "ENSMUSP00000063609.8"; transcript_support_level "1"; mgi_id "MGI:1915841"; tag "basic"; tag "Ensembl_canonical"; tag "GENCODE_Primary"; tag "appris_principal_1"; tag "CCDS"; ccdsid "CCDS37750.1"; havana_gene "OTTMUSG00000073002.1"; havana_transcript "OTTMUST00000176632.1";
chr18	HAVANA	CDS	24809617	24809733	0	+	0	gene_id "ENSMUSG00000039616.11"; transcript_id "ENSMUST00000068006.9"; gene_type "protein_coding"; gene_name "Mocos"; transcript_type "protein_coding"; transcript_name "Mocos-201"; exon_number 7; exon_id "ENSMUSE00000424880.2"; level 2; protein_id "ENSMUSP00000063609.8"; transcript_support_level "1"; mgi_id "MGI:1915841"; tag "basic"; tag "Ensembl_canonical"; tag "GENCODE_Primary"; tag "appris_principal_1"; tag "CCDS"; ccdsid "CCDS37750.1"; havana_gene "OTTMUSG00000073002.1"; havana_transcript "OTTMUST00000176632.1";
chr18	HAVANA	exon	24809617	24809733	0	+	.	gene_id "ENSMUSG00000039616.11"; transcript_id "ENSMUST00000234253.2"; gene_type "protein_coding"; gene_name "Mocos"; transcript_type "protein_coding_CDS_not_defined"; transcript_name "Mocos-202"; exon_number 7; exon_id "ENSMUSE00001452999.2"; level 2; mgi_id "MGI:1915841"; havana_gene "OTTMUSG00000073002.1"; havana_transcript "OTTMUST00000176633.1";
chr18	ENSEMBL_gcm37	exon	24809617	24809733	0.209224831665724	+	.	gene_id "ENSMUSG00000039616.11"; transcript_id "ENSMUSG00000039616.11_tx_3"; exon_id "chr18_24809617_24809733_+"; exonnum "8"; txlen "3102";
chr18	HAVANA	exon	24812443	24812868	0	+	.	gene_id "ENSMUSG00000039616.11"; transcript_id "ENSMUST00000068006.9"; gene_type "protein_coding"; gene_name "Mocos"; transcript_type "protein_coding"; transcript_name "Mocos-201"; exon_number 8; exon_id "ENSMUSE00000424876.2"; level 2; protein_id "ENSMUSP00000063609.8"; transcript_support_level "1"; mgi_id "MGI:1915841"; tag "basic"; tag "Ensembl_canonical"; tag "GENCODE_Primary"; tag "appris_principal_1"; tag "CCDS"; ccdsid "CCDS37750.1"; havana_gene "OTTMUSG00000073002.1"; havana_transcript "OTTMUST00000176632.1";
chr18	HAVANA	CDS	24812443	24812868	0	+	0	gene_id "ENSMUSG00000039616.11"; transcript_id "ENSMUST00000068006.9"; gene_type "protein_coding"; gene_name "Mocos"; transcript_type "protein_coding"; transcript_name "Mocos-201"; exon_number 8; exon_id "ENSMUSE00000424876.2"; level 2; protein_id "ENSMUSP00000063609.8"; transcript_support_level "1"; mgi_id "MGI:1915841"; tag "basic"; tag "Ensembl_canonical"; tag "GENCODE_Primary"; tag "appris_principal_1"; tag "CCDS"; ccdsid "CCDS37750.1"; havana_gene "OTTMUSG00000073002.1"; havana_transcript "OTTMUST00000176632.1";
chr18	HAVANA	exon	24812443	24812868	0	+	.	gene_id "ENSMUSG00000039616.11"; transcript_id "ENSMUST00000234253.2"; gene_type "protein_coding"; gene_name "Mocos"; transcript_type "protein_coding_CDS_not_defined"; transcript_name "Mocos-202"; exon_number 8; exon_id "ENSMUSE00001453496.2"; level 2; mgi_id "MGI:1915841"; havana_gene "OTTMUSG00000073002.1"; havana_transcript "OTTMUST00000176633.1";
chr18	ENSEMBL_gcm37	exon	24812443	24812868	0.209224831665724	+	.	gene_id "ENSMUSG00000039616.11"; transcript_id "ENSMUSG00000039616.11_tx_3"; exon_id "chr18_24812443_24812868_+"; exonnum "9"; txlen "3102";
chr18	HAVANA	exon	24816186	24816348	0	+	.	gene_id "ENSMUSG00000039616.11"; transcript_id "ENSMUST00000068006.9"; gene_type "protein_coding"; gene_name "Mocos"; transcript_type "protein_coding"; transcript_name "Mocos-201"; exon_number 9; exon_id "ENSMUSE00000272077.2"; level 2; protein_id "ENSMUSP00000063609.8"; transcript_support_level "1"; mgi_id "MGI:1915841"; tag "basic"; tag "Ensembl_canonical"; tag "GENCODE_Primary"; tag "appris_principal_1"; tag "CCDS"; ccdsid "CCDS37750.1"; havana_gene "OTTMUSG00000073002.1"; havana_transcript "OTTMUST00000176632.1";
chr18	HAVANA	CDS	24816186	24816348	0	+	0	gene_id "ENSMUSG00000039616.11"; transcript_id "ENSMUST00000068006.9"; gene_type "protein_coding"; gene_name "Mocos"; transcript_type "protein_coding"; transcript_name "Mocos-201"; exon_number 9; exon_id "ENSMUSE00000272077.2"; level 2; protein_id "ENSMUSP00000063609.8"; transcript_support_level "1"; mgi_id "MGI:1915841"; tag "basic"; tag "Ensembl_canonical"; tag "GENCODE_Primary"; tag "appris_principal_1"; tag "CCDS"; ccdsid "CCDS37750.1"; havana_gene "OTTMUSG00000073002.1"; havana_transcript "OTTMUST00000176632.1";
chr18	HAVANA	exon	24816186	24816348	0	+	.	gene_id "ENSMUSG00000039616.11"; transcript_id "ENSMUST00000234253.2"; gene_type "protein_coding"; gene_name "Mocos"; transcript_type "protein_coding_CDS_not_defined"; transcript_name "Mocos-202"; exon_number 9; exon_id "ENSMUSE00001453081.2"; level 2; mgi_id "MGI:1915841"; havana_gene "OTTMUSG00000073002.1"; havana_transcript "OTTMUST00000176633.1";
chr18	ENSEMBL_gcm37	exon	24816186	24816348	0.209224831665724	+	.	gene_id "ENSMUSG00000039616.11"; transcript_id "ENSMUSG00000039616.11_tx_3"; exon_id "chr18_24816186_24816348_+"; exonnum "10"; txlen "3102";
chr18	HAVANA	exon	24819684	24819762	0	+	.	gene_id "ENSMUSG00000039616.11"; transcript_id "ENSMUST00000068006.9"; gene_type "protein_coding"; gene_name "Mocos"; transcript_type "protein_coding"; transcript_name "Mocos-201"; exon_number 10; exon_id "ENSMUSE00000424869.2"; level 2; protein_id "ENSMUSP00000063609.8"; transcript_support_level "1"; mgi_id "MGI:1915841"; tag "basic"; tag "Ensembl_canonical"; tag "GENCODE_Primary"; tag "appris_principal_1"; tag "CCDS"; ccdsid "CCDS37750.1"; havana_gene "OTTMUSG00000073002.1"; havana_transcript "OTTMUST00000176632.1";
chr18	HAVANA	CDS	24819684	24819762	0	+	2	gene_id "ENSMUSG00000039616.11"; transcript_id "ENSMUST00000068006.9"; gene_type "protein_coding"; gene_name "Mocos"; transcript_type "protein_coding"; transcript_name "Mocos-201"; exon_number 10; exon_id "ENSMUSE00000424869.2"; level 2; protein_id "ENSMUSP00000063609.8"; transcript_support_level "1"; mgi_id "MGI:1915841"; tag "basic"; tag "Ensembl_canonical"; tag "GENCODE_Primary"; tag "appris_principal_1"; tag "CCDS"; ccdsid "CCDS37750.1"; havana_gene "OTTMUSG00000073002.1"; havana_transcript "OTTMUST00000176632.1";
chr18	HAVANA	exon	24819684	24819762	0	+	.	gene_id "ENSMUSG00000039616.11"; transcript_id "ENSMUST00000234253.2"; gene_type "protein_coding"; gene_name "Mocos"; transcript_type "protein_coding_CDS_not_defined"; transcript_name "Mocos-202"; exon_number 10; exon_id "ENSMUSE00001453468.2"; level 2; mgi_id "MGI:1915841"; havana_gene "OTTMUSG00000073002.1"; havana_transcript "OTTMUST00000176633.1";
chr18	ENSEMBL_gcm37	exon	24819684	24819762	0.209224831665724	+	.	gene_id "ENSMUSG00000039616.11"; transcript_id "ENSMUSG00000039616.11_tx_3"; exon_id "chr18_24819684_24819762_+"; exonnum "11"; txlen "3102";
chr18	HAVANA	exon	24821995	24822119	0	+	.	gene_id "ENSMUSG00000039616.11"; transcript_id "ENSMUST00000068006.9"; gene_type "protein_coding"; gene_name "Mocos"; transcript_type "protein_coding"; transcript_name "Mocos-201"; exon_number 11; exon_id "ENSMUSE00000424866.2"; level 2; protein_id "ENSMUSP00000063609.8"; transcript_support_level "1"; mgi_id "MGI:1915841"; tag "basic"; tag "Ensembl_canonical"; tag "GENCODE_Primary"; tag "appris_principal_1"; tag "CCDS"; ccdsid "CCDS37750.1"; havana_gene "OTTMUSG00000073002.1"; havana_transcript "OTTMUST00000176632.1";
chr18	HAVANA	CDS	24821995	24822119	0	+	1	gene_id "ENSMUSG00000039616.11"; transcript_id "ENSMUST00000068006.9"; gene_type "protein_coding"; gene_name "Mocos"; transcript_type "protein_coding"; transcript_name "Mocos-201"; exon_number 11; exon_id "ENSMUSE00000424866.2"; level 2; protein_id "ENSMUSP00000063609.8"; transcript_support_level "1"; mgi_id "MGI:1915841"; tag "basic"; tag "Ensembl_canonical"; tag "GENCODE_Primary"; tag "appris_principal_1"; tag "CCDS"; ccdsid "CCDS37750.1"; havana_gene "OTTMUSG00000073002.1"; havana_transcript "OTTMUST00000176632.1";
chr18	HAVANA	exon	24821995	24822119	0	+	.	gene_id "ENSMUSG00000039616.11"; transcript_id "ENSMUST00000234253.2"; gene_type "protein_coding"; gene_name "Mocos"; transcript_type "protein_coding_CDS_not_defined"; transcript_name "Mocos-202"; exon_number 11; exon_id "ENSMUSE00001453881.2"; level 2; mgi_id "MGI:1915841"; havana_gene "OTTMUSG00000073002.1"; havana_transcript "OTTMUST00000176633.1";
chr18	ENSEMBL_gcm37	exon	24821995	24822119	0.209224831665724	+	.	gene_id "ENSMUSG00000039616.11"; transcript_id "ENSMUSG00000039616.11_tx_3"; exon_id "chr18_24821995_24822119_+"; exonnum "12"; txlen "3102";
chr18	HAVANA	exon	24822644	24822965	0	+	.	gene_id "ENSMUSG00000039616.11"; transcript_id "ENSMUST00000234253.2"; gene_type "protein_coding"; gene_name "Mocos"; transcript_type "protein_coding_CDS_not_defined"; transcript_name "Mocos-202"; exon_number 12; exon_id "ENSMUSE00001452190.2"; level 2; mgi_id "MGI:1915841"; havana_gene "OTTMUSG00000073002.1"; havana_transcript "OTTMUST00000176633.1";
chr18	HAVANA	exon	24825575	24825680	0	+	.	gene_id "ENSMUSG00000039616.11"; transcript_id "ENSMUST00000068006.9"; gene_type "protein_coding"; gene_name "Mocos"; transcript_type "protein_coding"; transcript_name "Mocos-201"; exon_number 12; exon_id "ENSMUSE00000271785.2"; level 2; protein_id "ENSMUSP00000063609.8"; transcript_support_level "1"; mgi_id "MGI:1915841"; tag "basic"; tag "Ensembl_canonical"; tag "GENCODE_Primary"; tag "appris_principal_1"; tag "CCDS"; ccdsid "CCDS37750.1"; havana_gene "OTTMUSG00000073002.1"; havana_transcript "OTTMUST00000176632.1";
chr18	HAVANA	CDS	24825575	24825680	0	+	2	gene_id "ENSMUSG00000039616.11"; transcript_id "ENSMUST00000068006.9"; gene_type "protein_coding"; gene_name "Mocos"; transcript_type "protein_coding"; transcript_name "Mocos-201"; exon_number 12; exon_id "ENSMUSE00000271785.2"; level 2; protein_id "ENSMUSP00000063609.8"; transcript_support_level "1"; mgi_id "MGI:1915841"; tag "basic"; tag "Ensembl_canonical"; tag "GENCODE_Primary"; tag "appris_principal_1"; tag "CCDS"; ccdsid "CCDS37750.1"; havana_gene "OTTMUSG00000073002.1"; havana_transcript "OTTMUST00000176632.1";
chr18	ENSEMBL_gcm37	exon	24825575	24825680	0.209224831665724	+	.	gene_id "ENSMUSG00000039616.11"; transcript_id "ENSMUSG00000039616.11_tx_3"; exon_id "chr18_24825575_24825680_+"; exonnum "13"; txlen "3102";
chr18	sragcm37_mid	exon	24826045	24826173	0.209224831665724	+	.	gene_id "ENSMUSG00000039616.11"; transcript_id "ENSMUSG00000039616.11_tx_3"; exon_id "chr18_24826045_24826173_+"; exonnum "14"; txlen "3102";
chr18	sragcm37_mid	exon	24828715	24828757	0.209224831665724	+	.	gene_id "ENSMUSG00000039616.11"; transcript_id "ENSMUSG00000039616.11_tx_3"; exon_id "chr18_24828715_24828757_+"; exonnum "15"; txlen "3102";
chr18	HAVANA	exon	24828931	24829069	0	+	.	gene_id "ENSMUSG00000039616.11"; transcript_id "ENSMUST00000068006.9"; gene_type "protein_coding"; gene_name "Mocos"; transcript_type "protein_coding"; transcript_name "Mocos-201"; exon_number 13; exon_id "ENSMUSE00000347981.2"; level 2; protein_id "ENSMUSP00000063609.8"; transcript_support_level "1"; mgi_id "MGI:1915841"; tag "basic"; tag "Ensembl_canonical"; tag "GENCODE_Primary"; tag "appris_principal_1"; tag "CCDS"; ccdsid "CCDS37750.1"; havana_gene "OTTMUSG00000073002.1"; havana_transcript "OTTMUST00000176632.1";
chr18	HAVANA	CDS	24828931	24829069	0	+	1	gene_id "ENSMUSG00000039616.11"; transcript_id "ENSMUST00000068006.9"; gene_type "protein_coding"; gene_name "Mocos"; transcript_type "protein_coding"; transcript_name "Mocos-201"; exon_number 13; exon_id "ENSMUSE00000347981.2"; level 2; protein_id "ENSMUSP00000063609.8"; transcript_support_level "1"; mgi_id "MGI:1915841"; tag "basic"; tag "Ensembl_canonical"; tag "GENCODE_Primary"; tag "appris_principal_1"; tag "CCDS"; ccdsid "CCDS37750.1"; havana_gene "OTTMUSG00000073002.1"; havana_transcript "OTTMUST00000176632.1";
chr18	ENSEMBL_gcm37	exon	24828931	24829069	0.209224831665724	+	.	gene_id "ENSMUSG00000039616.11"; transcript_id "ENSMUSG00000039616.11_tx_3"; exon_id "chr18_24828931_24829069_+"; exonnum "16"; txlen "3102";
chr18	HAVANA	exon	24832910	24833014	0	+	.	gene_id "ENSMUSG00000039616.11"; transcript_id "ENSMUST00000068006.9"; gene_type "protein_coding"; gene_name "Mocos"; transcript_type "protein_coding"; transcript_name "Mocos-201"; exon_number 14; exon_id "ENSMUSE00000272002.2"; level 2; protein_id "ENSMUSP00000063609.8"; transcript_support_level "1"; mgi_id "MGI:1915841"; tag "basic"; tag "Ensembl_canonical"; tag "GENCODE_Primary"; tag "appris_principal_1"; tag "CCDS"; ccdsid "CCDS37750.1"; havana_gene "OTTMUSG00000073002.1"; havana_transcript "OTTMUST00000176632.1";
chr18	HAVANA	CDS	24832910	24833014	0	+	0	gene_id "ENSMUSG00000039616.11"; transcript_id "ENSMUST00000068006.9"; gene_type "protein_coding"; gene_name "Mocos"; transcript_type "protein_coding"; transcript_name "Mocos-201"; exon_number 14; exon_id "ENSMUSE00000272002.2"; level 2; protein_id "ENSMUSP00000063609.8"; transcript_support_level "1"; mgi_id "MGI:1915841"; tag "basic"; tag "Ensembl_canonical"; tag "GENCODE_Primary"; tag "appris_principal_1"; tag "CCDS"; ccdsid "CCDS37750.1"; havana_gene "OTTMUSG00000073002.1"; havana_transcript "OTTMUST00000176632.1";
chr18	ENSEMBL_gcm37	exon	24832910	24833014	0.209224831665724	+	.	gene_id "ENSMUSG00000039616.11"; transcript_id "ENSMUSG00000039616.11_tx_3"; exon_id "chr18_24832910_24833014_+"; exonnum "17"; txlen "3102";
chr18	HAVANA	CDS	24834443	24834550	0	+	0	gene_id "ENSMUSG00000039616.11"; transcript_id "ENSMUST00000068006.9"; gene_type "protein_coding"; gene_name "Mocos"; transcript_type "protein_coding"; transcript_name "Mocos-201"; exon_number 15; exon_id "ENSMUSE00000373320.8"; level 2; protein_id "ENSMUSP00000063609.8"; transcript_support_level "1"; mgi_id "MGI:1915841"; tag "basic"; tag "Ensembl_canonical"; tag "GENCODE_Primary"; tag "appris_principal_1"; tag "CCDS"; ccdsid "CCDS37750.1"; havana_gene "OTTMUSG00000073002.1"; havana_transcript "OTTMUST00000176632.1";
chr18	HAVANA	exon	24834443	24834632	0	+	.	gene_id "ENSMUSG00000039616.11"; transcript_id "ENSMUST00000068006.9"; gene_type "protein_coding"; gene_name "Mocos"; transcript_type "protein_coding"; transcript_name "Mocos-201"; exon_number 15; exon_id "ENSMUSE00000373320.8"; level 2; protein_id "ENSMUSP00000063609.8"; transcript_support_level "1"; mgi_id "MGI:1915841"; tag "basic"; tag "Ensembl_canonical"; tag "GENCODE_Primary"; tag "appris_principal_1"; tag "CCDS"; ccdsid "CCDS37750.1"; havana_gene "OTTMUSG00000073002.1"; havana_transcript "OTTMUST00000176632.1";
chr18	ENSEMBL_gcm37	exon	24834443	24834632	0.209224831665724	+	.	gene_id "ENSMUSG00000039616.11"; transcript_id "ENSMUSG00000039616.11_tx_3"; exon_id "chr18_24834443_24834632_+"; exonnum "18"; txlen "3102";
chr18	HAVANA	stop_codon	24834551	24834553	0	+	0	gene_id "ENSMUSG00000039616.11"; transcript_id "ENSMUST00000068006.9"; gene_type "protein_coding"; gene_name "Mocos"; transcript_type "protein_coding"; transcript_name "Mocos-201"; exon_number 15; exon_id "ENSMUSE00000373320.8"; level 2; protein_id "ENSMUSP00000063609.8"; transcript_support_level "1"; mgi_id "MGI:1915841"; tag "basic"; tag "Ensembl_canonical"; tag "GENCODE_Primary"; tag "appris_principal_1"; tag "CCDS"; ccdsid "CCDS37750.1"; havana_gene "OTTMUSG00000073002.1"; havana_transcript "OTTMUST00000176632.1";
chr18	HAVANA	UTR	24834551	24834632	0	+	.	gene_id "ENSMUSG00000039616.11"; transcript_id "ENSMUST00000068006.9"; gene_type "protein_coding"; gene_name "Mocos"; transcript_type "protein_coding"; transcript_name "Mocos-201"; exon_number 15; exon_id "ENSMUSE00000373320.8"; level 2; protein_id "ENSMUSP00000063609.8"; transcript_support_level "1"; mgi_id "MGI:1915841"; tag "basic"; tag "Ensembl_canonical"; tag "GENCODE_Primary"; tag "appris_principal_1"; tag "CCDS"; ccdsid "CCDS37750.1"; havana_gene "OTTMUSG00000073002.1"; havana_transcript "OTTMUST00000176632.1";
chr18	HAVANA	exon	24841680	24842830	0	+	.	gene_id "ENSMUSG00000034295.12"; transcript_id "ENSMUST00000234462.2"; gene_type "protein_coding"; gene_name "Fhod3"; transcript_type "retained_intron"; transcript_name "Fhod3-203"; exon_number 1; exon_id "ENSMUSE00001451322.2"; level 2; mgi_id "MGI:1925847"; havana_gene "OTTMUSG00000073005.1"; havana_transcript "OTTMUST00000176641.1";
chr18	HAVANA	transcript	24841680	24904593	0	+	.	gene_id "ENSMUSG00000034295.12"; transcript_id "ENSMUST00000234462.2"; gene_type "protein_coding"; gene_name "Fhod3"; transcript_type "retained_intron"; transcript_name "Fhod3-203"; level 2; mgi_id "MGI:1925847"; havana_gene "OTTMUSG00000073005.1"; havana_transcript "OTTMUST00000176641.1";
chr18	HAVANA	gene	24841680	25266558	0	+	.	gene_id "ENSMUSG00000034295.12"; gene_type "protein_coding"; gene_name "Fhod3"; level 2; mgi_id "MGI:1925847"; tag "ncRNA_host"; havana_gene "OTTMUSG00000073005.1";
chr18	HAVANA	UTR	24842502	24842665	0	+	.	gene_id "ENSMUSG00000034295.12"; transcript_id "ENSMUST00000037097.9"; gene_type "protein_coding"; gene_name "Fhod3"; transcript_type "protein_coding"; transcript_name "Fhod3-201"; exon_number 1; exon_id "ENSMUSE00000429813.3"; level 2; protein_id "ENSMUSP00000041361.8"; transcript_support_level "1"; mgi_id "MGI:1925847"; tag "basic"; tag "appris_principal_2"; tag "CCDS"; ccdsid "CCDS29104.1"; havana_gene "OTTMUSG00000073005.1"; havana_transcript "OTTMUST00000176642.1";
chr18	HAVANA	UTR	24842502	24842665	0	+	.	gene_id "ENSMUSG00000034295.12"; transcript_id "ENSMUST00000234526.2"; gene_type "protein_coding"; gene_name "Fhod3"; transcript_type "protein_coding"; transcript_name "Fhod3-204"; exon_number 1; exon_id "ENSMUSE00000429813.3"; level 2; protein_id "ENSMUSP00000157193.2"; mgi_id "MGI:1925847"; tag "basic"; tag "appris_alternative_2"; havana_gene "OTTMUSG00000073005.1"; havana_transcript "OTTMUST00000176643.1";
chr18	HAVANA	UTR	24842502	24842665	0	+	.	gene_id "ENSMUSG00000034295.12"; transcript_id "ENSMUST00000234834.2"; gene_type "protein_coding"; gene_name "Fhod3"; transcript_type "protein_coding"; transcript_name "Fhod3-205"; exon_number 1; exon_id "ENSMUSE00000429813.3"; level 2; protein_id "ENSMUSP00000157226.2"; mgi_id "MGI:1925847"; tag "basic"; tag "appris_alternative_2"; havana_gene "OTTMUSG00000073005.1"; havana_transcript "OTTMUST00000176644.1";
chr18	HAVANA	UTR	24842502	24842665	0	+	.	gene_id "ENSMUSG00000034295.12"; transcript_id "ENSMUST00000249888.1"; gene_type "protein_coding"; gene_name "Fhod3"; transcript_type "protein_coding"; transcript_name "Fhod3-206"; exon_number 1; exon_id "ENSMUSE00000429813.3"; level 2; protein_id "ENSMUSP00000159985.1"; mgi_id "MGI:1925847"; tag "inferred_transcript_model"; tag "basic"; tag "Ensembl_canonical"; tag "GENCODE_Primary"; tag "appris_alternative_2"; havana_gene "OTTMUSG00000073005.1";
chr18	HAVANA	exon	24842502	24842830	0	+	.	gene_id "ENSMUSG00000034295.12"; transcript_id "ENSMUST00000037097.9"; gene_type "protein_coding"; gene_name "Fhod3"; transcript_type "protein_coding"; transcript_name "Fhod3-201"; exon_number 1; exon_id "ENSMUSE00000429813.3"; level 2; protein_id "ENSMUSP00000041361.8"; transcript_support_level "1"; mgi_id "MGI:1925847"; tag "basic"; tag "appris_principal_2"; tag "CCDS"; ccdsid "CCDS29104.1"; havana_gene "OTTMUSG00000073005.1"; havana_transcript "OTTMUST00000176642.1";
chr18	HAVANA	exon	24842502	24842830	0	+	.	gene_id "ENSMUSG00000034295.12"; transcript_id "ENSMUST00000234526.2"; gene_type "protein_coding"; gene_name "Fhod3"; transcript_type "protein_coding"; transcript_name "Fhod3-204"; exon_number 1; exon_id "ENSMUSE00000429813.3"; level 2; protein_id "ENSMUSP00000157193.2"; mgi_id "MGI:1925847"; tag "basic"; tag "appris_alternative_2"; havana_gene "OTTMUSG00000073005.1"; havana_transcript "OTTMUST00000176643.1";
chr18	HAVANA	exon	24842502	24842830	0	+	.	gene_id "ENSMUSG00000034295.12"; transcript_id "ENSMUST00000234834.2"; gene_type "protein_coding"; gene_name "Fhod3"; transcript_type "protein_coding"; transcript_name "Fhod3-205"; exon_number 1; exon_id "ENSMUSE00000429813.3"; level 2; protein_id "ENSMUSP00000157226.2"; mgi_id "MGI:1925847"; tag "basic"; tag "appris_alternative_2"; havana_gene "OTTMUSG00000073005.1"; havana_transcript "OTTMUST00000176644.1";
chr18	HAVANA	exon	24842502	24842830	0	+	.	gene_id "ENSMUSG00000034295.12"; transcript_id "ENSMUST00000249888.1"; gene_type "protein_coding"; gene_name "Fhod3"; transcript_type "protein_coding"; transcript_name "Fhod3-206"; exon_number 1; exon_id "ENSMUSE00000429813.3"; level 2; protein_id "ENSMUSP00000159985.1"; mgi_id "MGI:1925847"; tag "inferred_transcript_model"; tag "basic"; tag "Ensembl_canonical"; tag "GENCODE_Primary"; tag "appris_alternative_2"; havana_gene "OTTMUSG00000073005.1";
chr18	ENSEMBL_gcm37	exon	24842502	24842830	0.154345263484408	+	.	gene_id "ENSMUSG00000034295.12"; transcript_id "ENSMUSG00000034295.12_tx_10"; exon_id "chr18_24842502_24842830_+"; exonnum "1"; txlen "5616";
chr18	HAVANA	transcript	24842502	25266558	0	+	.	gene_id "ENSMUSG00000034295.12"; transcript_id "ENSMUST00000037097.9"; gene_type "protein_coding"; gene_name "Fhod3"; transcript_type "protein_coding"; transcript_name "Fhod3-201"; level 2; protein_id "ENSMUSP00000041361.8"; transcript_support_level "1"; mgi_id "MGI:1925847"; tag "basic"; tag "appris_principal_2"; tag "CCDS"; ccdsid "CCDS29104.1"; havana_gene "OTTMUSG00000073005.1"; havana_transcript "OTTMUST00000176642.1";
chr18	HAVANA	transcript	24842502	25266558	0	+	.	gene_id "ENSMUSG00000034295.12"; transcript_id "ENSMUST00000234526.2"; gene_type "protein_coding"; gene_name "Fhod3"; transcript_type "protein_coding"; transcript_name "Fhod3-204"; level 2; protein_id "ENSMUSP00000157193.2"; mgi_id "MGI:1925847"; tag "basic"; tag "appris_alternative_2"; havana_gene "OTTMUSG00000073005.1"; havana_transcript "OTTMUST00000176643.1";
chr18	HAVANA	transcript	24842502	25266558	0	+	.	gene_id "ENSMUSG00000034295.12"; transcript_id "ENSMUST00000234834.2"; gene_type "protein_coding"; gene_name "Fhod3"; transcript_type "protein_coding"; transcript_name "Fhod3-205"; level 2; protein_id "ENSMUSP00000157226.2"; mgi_id "MGI:1925847"; tag "basic"; tag "appris_alternative_2"; havana_gene "OTTMUSG00000073005.1"; havana_transcript "OTTMUST00000176644.1";
chr18	HAVANA	transcript	24842502	25266558	0	+	.	gene_id "ENSMUSG00000034295.12"; transcript_id "ENSMUST00000249888.1"; gene_type "protein_coding"; gene_name "Fhod3"; transcript_type "protein_coding"; transcript_name "Fhod3-206"; level 2; protein_id "ENSMUSP00000159985.1"; mgi_id "MGI:1925847"; tag "inferred_transcript_model"; tag "basic"; tag "Ensembl_canonical"; tag "GENCODE_Primary"; tag "appris_alternative_2"; havana_gene "OTTMUSG00000073005.1";
chr18	HAVANA	start_codon	24842666	24842668	0	+	0	gene_id "ENSMUSG00000034295.12"; transcript_id "ENSMUST00000037097.9"; gene_type "protein_coding"; gene_name "Fhod3"; transcript_type "protein_coding"; transcript_name "Fhod3-201"; exon_number 1; exon_id "ENSMUSE00000429813.3"; level 2; protein_id "ENSMUSP00000041361.8"; transcript_support_level "1"; mgi_id "MGI:1925847"; tag "basic"; tag "appris_principal_2"; tag "CCDS"; ccdsid "CCDS29104.1"; havana_gene "OTTMUSG00000073005.1"; havana_transcript "OTTMUST00000176642.1";
chr18	HAVANA	start_codon	24842666	24842668	0	+	0	gene_id "ENSMUSG00000034295.12"; transcript_id "ENSMUST00000234526.2"; gene_type "protein_coding"; gene_name "Fhod3"; transcript_type "protein_coding"; transcript_name "Fhod3-204"; exon_number 1; exon_id "ENSMUSE00000429813.3"; level 2; protein_id "ENSMUSP00000157193.2"; mgi_id "MGI:1925847"; tag "basic"; tag "appris_alternative_2"; havana_gene "OTTMUSG00000073005.1"; havana_transcript "OTTMUST00000176643.1";
chr18	HAVANA	start_codon	24842666	24842668	0	+	0	gene_id "ENSMUSG00000034295.12"; transcript_id "ENSMUST00000234834.2"; gene_type "protein_coding"; gene_name "Fhod3"; transcript_type "protein_coding"; transcript_name "Fhod3-205"; exon_number 1; exon_id "ENSMUSE00000429813.3"; level 2; protein_id "ENSMUSP00000157226.2"; mgi_id "MGI:1925847"; tag "basic"; tag "appris_alternative_2"; havana_gene "OTTMUSG00000073005.1"; havana_transcript "OTTMUST00000176644.1";
chr18	HAVANA	start_codon	24842666	24842668	0	+	0	gene_id "ENSMUSG00000034295.12"; transcript_id "ENSMUST00000249888.1"; gene_type "protein_coding"; gene_name "Fhod3"; transcript_type "protein_coding"; transcript_name "Fhod3-206"; exon_number 1; exon_id "ENSMUSE00000429813.3"; level 2; protein_id "ENSMUSP00000159985.1"; mgi_id "MGI:1925847"; tag "inferred_transcript_model"; tag "basic"; tag "Ensembl_canonical"; tag "GENCODE_Primary"; tag "appris_alternative_2"; havana_gene "OTTMUSG00000073005.1";
chr18	HAVANA	CDS	24842666	24842830	0	+	0	gene_id "ENSMUSG00000034295.12"; transcript_id "ENSMUST00000037097.9"; gene_type "protein_coding"; gene_name "Fhod3"; transcript_type "protein_coding"; transcript_name "Fhod3-201"; exon_number 1; exon_id "ENSMUSE00000429813.3"; level 2; protein_id "ENSMUSP00000041361.8"; transcript_support_level "1"; mgi_id "MGI:1925847"; tag "basic"; tag "appris_principal_2"; tag "CCDS"; ccdsid "CCDS29104.1"; havana_gene "OTTMUSG00000073005.1"; havana_transcript "OTTMUST00000176642.1";
chr18	HAVANA	CDS	24842666	24842830	0	+	0	gene_id "ENSMUSG00000034295.12"; transcript_id "ENSMUST00000234526.2"; gene_type "protein_coding"; gene_name "Fhod3"; transcript_type "protein_coding"; transcript_name "Fhod3-204"; exon_number 1; exon_id "ENSMUSE00000429813.3"; level 2; protein_id "ENSMUSP00000157193.2"; mgi_id "MGI:1925847"; tag "basic"; tag "appris_alternative_2"; havana_gene "OTTMUSG00000073005.1"; havana_transcript "OTTMUST00000176643.1";
chr18	HAVANA	CDS	24842666	24842830	0	+	0	gene_id "ENSMUSG00000034295.12"; transcript_id "ENSMUST00000234834.2"; gene_type "protein_coding"; gene_name "Fhod3"; transcript_type "protein_coding"; transcript_name "Fhod3-205"; exon_number 1; exon_id "ENSMUSE00000429813.3"; level 2; protein_id "ENSMUSP00000157226.2"; mgi_id "MGI:1925847"; tag "basic"; tag "appris_alternative_2"; havana_gene "OTTMUSG00000073005.1"; havana_transcript "OTTMUST00000176644.1";
chr18	HAVANA	CDS	24842666	24842830	0	+	0	gene_id "ENSMUSG00000034295.12"; transcript_id "ENSMUST00000249888.1"; gene_type "protein_coding"; gene_name "Fhod3"; transcript_type "protein_coding"; transcript_name "Fhod3-206"; exon_number 1; exon_id "ENSMUSE00000429813.3"; level 2; protein_id "ENSMUSP00000159985.1"; mgi_id "MGI:1925847"; tag "inferred_transcript_model"; tag "basic"; tag "Ensembl_canonical"; tag "GENCODE_Primary"; tag "appris_alternative_2"; havana_gene "OTTMUSG00000073005.1";
chr18	HAVANA	exon	24887276	24887382	0	+	.	gene_id "ENSMUSG00000034295.12"; transcript_id "ENSMUST00000234462.2"; gene_type "protein_coding"; gene_name "Fhod3"; transcript_type "retained_intron"; transcript_name "Fhod3-203"; exon_number 2; exon_id "ENSMUSE00001451810.2"; level 2; mgi_id "MGI:1925847"; havana_gene "OTTMUSG00000073005.1"; havana_transcript "OTTMUST00000176641.1";
chr18	HAVANA	exon	24887276	24887382	0	+	.	gene_id "ENSMUSG00000034295.12"; transcript_id "ENSMUST00000037097.9"; gene_type "protein_coding"; gene_name "Fhod3"; transcript_type "protein_coding"; transcript_name "Fhod3-201"; exon_number 2; exon_id "ENSMUSE00000445864.2"; level 2; protein_id "ENSMUSP00000041361.8"; transcript_support_level "1"; mgi_id "MGI:1925847"; tag "basic"; tag "appris_principal_2"; tag "CCDS"; ccdsid "CCDS29104.1"; havana_gene "OTTMUSG00000073005.1"; havana_transcript "OTTMUST00000176642.1";
chr18	HAVANA	CDS	24887276	24887382	0	+	0	gene_id "ENSMUSG00000034295.12"; transcript_id "ENSMUST00000037097.9"; gene_type "protein_coding"; gene_name "Fhod3"; transcript_type "protein_coding"; transcript_name "Fhod3-201"; exon_number 2; exon_id "ENSMUSE00000445864.2"; level 2; protein_id "ENSMUSP00000041361.8"; transcript_support_level "1"; mgi_id "MGI:1925847"; tag "basic"; tag "appris_principal_2"; tag "CCDS"; ccdsid "CCDS29104.1"; havana_gene "OTTMUSG00000073005.1"; havana_transcript "OTTMUST00000176642.1";
chr18	HAVANA	exon	24887276	24887382	0	+	.	gene_id "ENSMUSG00000034295.12"; transcript_id "ENSMUST00000234526.2"; gene_type "protein_coding"; gene_name "Fhod3"; transcript_type "protein_coding"; transcript_name "Fhod3-204"; exon_number 2; exon_id "ENSMUSE00000445864.2"; level 2; protein_id "ENSMUSP00000157193.2"; mgi_id "MGI:1925847"; tag "basic"; tag "appris_alternative_2"; havana_gene "OTTMUSG00000073005.1"; havana_transcript "OTTMUST00000176643.1";
chr18	HAVANA	CDS	24887276	24887382	0	+	0	gene_id "ENSMUSG00000034295.12"; transcript_id "ENSMUST00000234526.2"; gene_type "protein_coding"; gene_name "Fhod3"; transcript_type "protein_coding"; transcript_name "Fhod3-204"; exon_number 2; exon_id "ENSMUSE00000445864.2"; level 2; protein_id "ENSMUSP00000157193.2"; mgi_id "MGI:1925847"; tag "basic"; tag "appris_alternative_2"; havana_gene "OTTMUSG00000073005.1"; havana_transcript "OTTMUST00000176643.1";
chr18	HAVANA	exon	24887276	24887382	0	+	.	gene_id "ENSMUSG00000034295.12"; transcript_id "ENSMUST00000234834.2"; gene_type "protein_coding"; gene_name "Fhod3"; transcript_type "protein_coding"; transcript_name "Fhod3-205"; exon_number 2; exon_id "ENSMUSE00000445864.2"; level 2; protein_id "ENSMUSP00000157226.2"; mgi_id "MGI:1925847"; tag "basic"; tag "appris_alternative_2"; havana_gene "OTTMUSG00000073005.1"; havana_transcript "OTTMUST00000176644.1";
chr18	HAVANA	CDS	24887276	24887382	0	+	0	gene_id "ENSMUSG00000034295.12"; transcript_id "ENSMUST00000234834.2"; gene_type "protein_coding"; gene_name "Fhod3"; transcript_type "protein_coding"; transcript_name "Fhod3-205"; exon_number 2; exon_id "ENSMUSE00000445864.2"; level 2; protein_id "ENSMUSP00000157226.2"; mgi_id "MGI:1925847"; tag "basic"; tag "appris_alternative_2"; havana_gene "OTTMUSG00000073005.1"; havana_transcript "OTTMUST00000176644.1";
chr18	HAVANA	exon	24887276	24887382	0	+	.	gene_id "ENSMUSG00000034295.12"; transcript_id "ENSMUST00000249888.1"; gene_type "protein_coding"; gene_name "Fhod3"; transcript_type "protein_coding"; transcript_name "Fhod3-206"; exon_number 2; exon_id "ENSMUSE00000445864.2"; level 2; protein_id "ENSMUSP00000159985.1"; mgi_id "MGI:1925847"; tag "inferred_transcript_model"; tag "basic"; tag "Ensembl_canonical"; tag "GENCODE_Primary"; tag "appris_alternative_2"; havana_gene "OTTMUSG00000073005.1";
chr18	HAVANA	CDS	24887276	24887382	0	+	0	gene_id "ENSMUSG00000034295.12"; transcript_id "ENSMUST00000249888.1"; gene_type "protein_coding"; gene_name "Fhod3"; transcript_type "protein_coding"; transcript_name "Fhod3-206"; exon_number 2; exon_id "ENSMUSE00000445864.2"; level 2; protein_id "ENSMUSP00000159985.1"; mgi_id "MGI:1925847"; tag "inferred_transcript_model"; tag "basic"; tag "Ensembl_canonical"; tag "GENCODE_Primary"; tag "appris_alternative_2"; havana_gene "OTTMUSG00000073005.1";
chr18	ENSEMBL_gcm37	exon	24887276	24887382	0.154345263484408	+	.	gene_id "ENSMUSG00000034295.12"; transcript_id "ENSMUSG00000034295.12_tx_10"; exon_id "chr18_24887276_24887382_+"; exonnum "2"; txlen "5616";
chr18	sragcm37_es	exon	24891158	24891259	23.763419270597	+	.	gene_id "ENSMUSG00000034295.12"; transcript_id "ENSMUSG00000034295.12_tx_5"; exon_id "chr18_24891158_24891259_+"; exonnum "1"; txlen "4622";
chr18	sragcm37_es	exon	24891158	24891259	16.7106954012535	+	.	gene_id "ENSMUSG00000034295.12"; transcript_id "ENSMUSG00000034295.12_tx_6"; exon_id "chr18_24891158_24891259_+"; exonnum "1"; txlen "5075";
chr18	sragcm37_es	exon	24891158	24891259	16.2026913247803	+	.	gene_id "ENSMUSG00000034295.12"; transcript_id "ENSMUSG00000034295.12_tx_7"; exon_id "chr18_24891158_24891259_+"; exonnum "1"; txlen "4718";
chr18	ENSEMBL	gene	24894220	24894496	0	+	.	gene_id "ENSMUSG00002076216.1"; gene_type "misc_RNA"; gene_name "Gm54395"; level 3; mgi_id "MGI:6845270";
chr18	ENSEMBL	transcript	24894220	24894496	0	+	.	gene_id "ENSMUSG00002076216.1"; transcript_id "ENSMUST00020183179.1"; gene_type "misc_RNA"; gene_name "Gm54395"; transcript_type "misc_RNA"; transcript_name "Gm54395-201"; level 3; mgi_id "MGI:6845270"; tag "basic"; tag "Ensembl_canonical"; tag "GENCODE_Primary";
chr18	ENSEMBL	exon	24894220	24894496	0	+	.	gene_id "ENSMUSG00002076216.1"; transcript_id "ENSMUST00020183179.1"; gene_type "misc_RNA"; gene_name "Gm54395"; transcript_type "misc_RNA"; transcript_name "Gm54395-201"; exon_number 1; exon_id "ENSMUSE00011468029.1"; level 3; mgi_id "MGI:6845270"; tag "basic"; tag "Ensembl_canonical"; tag "GENCODE_Primary";
chr18	HAVANA	exon	24903540	24903604	0	+	.	gene_id "ENSMUSG00000034295.12"; transcript_id "ENSMUST00000037097.9"; gene_type "protein_coding"; gene_name "Fhod3"; transcript_type "protein_coding"; transcript_name "Fhod3-201"; exon_number 3; exon_id "ENSMUSE00000391934.3"; level 2; protein_id "ENSMUSP00000041361.8"; transcript_support_level "1"; mgi_id "MGI:1925847"; tag "basic"; tag "appris_principal_2"; tag "CCDS"; ccdsid "CCDS29104.1"; havana_gene "OTTMUSG00000073005.1"; havana_transcript "OTTMUST00000176642.1";
chr18	HAVANA	CDS	24903540	24903604	0	+	1	gene_id "ENSMUSG00000034295.12"; transcript_id "ENSMUST00000037097.9"; gene_type "protein_coding"; gene_name "Fhod3"; transcript_type "protein_coding"; transcript_name "Fhod3-201"; exon_number 3; exon_id "ENSMUSE00000391934.3"; level 2; protein_id "ENSMUSP00000041361.8"; transcript_support_level "1"; mgi_id "MGI:1925847"; tag "basic"; tag "appris_principal_2"; tag "CCDS"; ccdsid "CCDS29104.1"; havana_gene "OTTMUSG00000073005.1"; havana_transcript "OTTMUST00000176642.1";
chr18	HAVANA	exon	24903540	24903604	0	+	.	gene_id "ENSMUSG00000034295.12"; transcript_id "ENSMUST00000234526.2"; gene_type "protein_coding"; gene_name "Fhod3"; transcript_type "protein_coding"; transcript_name "Fhod3-204"; exon_number 3; exon_id "ENSMUSE00000391934.3"; level 2; protein_id "ENSMUSP00000157193.2"; mgi_id "MGI:1925847"; tag "basic"; tag "appris_alternative_2"; havana_gene "OTTMUSG00000073005.1"; havana_transcript "OTTMUST00000176643.1";
chr18	HAVANA	CDS	24903540	24903604	0	+	1	gene_id "ENSMUSG00000034295.12"; transcript_id "ENSMUST00000234526.2"; gene_type "protein_coding"; gene_name "Fhod3"; transcript_type "protein_coding"; transcript_name "Fhod3-204"; exon_number 3; exon_id "ENSMUSE00000391934.3"; level 2; protein_id "ENSMUSP00000157193.2"; mgi_id "MGI:1925847"; tag "basic"; tag "appris_alternative_2"; havana_gene "OTTMUSG00000073005.1"; havana_transcript "OTTMUST00000176643.1";
chr18	HAVANA	exon	24903540	24903604	0	+	.	gene_id "ENSMUSG00000034295.12"; transcript_id "ENSMUST00000234834.2"; gene_type "protein_coding"; gene_name "Fhod3"; transcript_type "protein_coding"; transcript_name "Fhod3-205"; exon_number 3; exon_id "ENSMUSE00000391934.3"; level 2; protein_id "ENSMUSP00000157226.2"; mgi_id "MGI:1925847"; tag "basic"; tag "appris_alternative_2"; havana_gene "OTTMUSG00000073005.1"; havana_transcript "OTTMUST00000176644.1";
chr18	HAVANA	CDS	24903540	24903604	0	+	1	gene_id "ENSMUSG00000034295.12"; transcript_id "ENSMUST00000234834.2"; gene_type "protein_coding"; gene_name "Fhod3"; transcript_type "protein_coding"; transcript_name "Fhod3-205"; exon_number 3; exon_id "ENSMUSE00000391934.3"; level 2; protein_id "ENSMUSP00000157226.2"; mgi_id "MGI:1925847"; tag "basic"; tag "appris_alternative_2"; havana_gene "OTTMUSG00000073005.1"; havana_transcript "OTTMUST00000176644.1";
chr18	HAVANA	exon	24903540	24903604	0	+	.	gene_id "ENSMUSG00000034295.12"; transcript_id "ENSMUST00000249888.1"; gene_type "protein_coding"; gene_name "Fhod3"; transcript_type "protein_coding"; transcript_name "Fhod3-206"; exon_number 3; exon_id "ENSMUSE00000391934.3"; level 2; protein_id "ENSMUSP00000159985.1"; mgi_id "MGI:1925847"; tag "inferred_transcript_model"; tag "basic"; tag "Ensembl_canonical"; tag "GENCODE_Primary"; tag "appris_alternative_2"; havana_gene "OTTMUSG00000073005.1";
chr18	HAVANA	CDS	24903540	24903604	0	+	1	gene_id "ENSMUSG00000034295.12"; transcript_id "ENSMUST00000249888.1"; gene_type "protein_coding"; gene_name "Fhod3"; transcript_type "protein_coding"; transcript_name "Fhod3-206"; exon_number 3; exon_id "ENSMUSE00000391934.3"; level 2; protein_id "ENSMUSP00000159985.1"; mgi_id "MGI:1925847"; tag "inferred_transcript_model"; tag "basic"; tag "Ensembl_canonical"; tag "GENCODE_Primary"; tag "appris_alternative_2"; havana_gene "OTTMUSG00000073005.1";
chr18	ENSEMBL_gcm37	exon	24903540	24903604	0.154345263484408	+	.	gene_id "ENSMUSG00000034295.12"; transcript_id "ENSMUSG00000034295.12_tx_10"; exon_id "chr18_24903540_24903604_+"; exonnum "3"; txlen "5616";
chr18	ENSEMBL_gcm37	exon	24903540	24903604	23.763419270597	+	.	gene_id "ENSMUSG00000034295.12"; transcript_id "ENSMUSG00000034295.12_tx_5"; exon_id "chr18_24903540_24903604_+"; exonnum "2"; txlen "4622";
chr18	ENSEMBL_gcm37	exon	24903540	24903604	16.7106954012535	+	.	gene_id "ENSMUSG00000034295.12"; transcript_id "ENSMUSG00000034295.12_tx_6"; exon_id "chr18_24903540_24903604_+"; exonnum "2"; txlen "5075";
chr18	ENSEMBL_gcm37	exon	24903540	24903604	16.2026913247803	+	.	gene_id "ENSMUSG00000034295.12"; transcript_id "ENSMUSG00000034295.12_tx_7"; exon_id "chr18_24903540_24903604_+"; exonnum "2"; txlen "4718";
chr18	HAVANA	exon	24903540	24904593	0	+	.	gene_id "ENSMUSG00000034295.12"; transcript_id "ENSMUST00000234462.2"; gene_type "protein_coding"; gene_name "Fhod3"; transcript_type "retained_intron"; transcript_name "Fhod3-203"; exon_number 3; exon_id "ENSMUSE00001452208.2"; level 2; mgi_id "MGI:1925847"; havana_gene "OTTMUSG00000073005.1"; havana_transcript "OTTMUST00000176641.1";
chr18	HAVANA	exon	25030694	25030761	0	+	.	gene_id "ENSMUSG00000034295.12"; transcript_id "ENSMUST00000037097.9"; gene_type "protein_coding"; gene_name "Fhod3"; transcript_type "protein_coding"; transcript_name "Fhod3-201"; exon_number 4; exon_id "ENSMUSE00000349182.2"; level 2; protein_id "ENSMUSP00000041361.8"; transcript_support_level "1"; mgi_id "MGI:1925847"; tag "basic"; tag "appris_principal_2"; tag "CCDS"; ccdsid "CCDS29104.1"; havana_gene "OTTMUSG00000073005.1"; havana_transcript "OTTMUST00000176642.1";
chr18	HAVANA	CDS	25030694	25030761	0	+	2	gene_id "ENSMUSG00000034295.12"; transcript_id "ENSMUST00000037097.9"; gene_type "protein_coding"; gene_name "Fhod3"; transcript_type "protein_coding"; transcript_name "Fhod3-201"; exon_number 4; exon_id "ENSMUSE00000349182.2"; level 2; protein_id "ENSMUSP00000041361.8"; transcript_support_level "1"; mgi_id "MGI:1925847"; tag "basic"; tag "appris_principal_2"; tag "CCDS"; ccdsid "CCDS29104.1"; havana_gene "OTTMUSG00000073005.1"; havana_transcript "OTTMUST00000176642.1";
chr18	HAVANA	exon	25030694	25030761	0	+	.	gene_id "ENSMUSG00000034295.12"; transcript_id "ENSMUST00000234526.2"; gene_type "protein_coding"; gene_name "Fhod3"; transcript_type "protein_coding"; transcript_name "Fhod3-204"; exon_number 4; exon_id "ENSMUSE00000349182.2"; level 2; protein_id "ENSMUSP00000157193.2"; mgi_id "MGI:1925847"; tag "basic"; tag "appris_alternative_2"; havana_gene "OTTMUSG00000073005.1"; havana_transcript "OTTMUST00000176643.1";
chr18	HAVANA	CDS	25030694	25030761	0	+	2	gene_id "ENSMUSG00000034295.12"; transcript_id "ENSMUST00000234526.2"; gene_type "protein_coding"; gene_name "Fhod3"; transcript_type "protein_coding"; transcript_name "Fhod3-204"; exon_number 4; exon_id "ENSMUSE00000349182.2"; level 2; protein_id "ENSMUSP00000157193.2"; mgi_id "MGI:1925847"; tag "basic"; tag "appris_alternative_2"; havana_gene "OTTMUSG00000073005.1"; havana_transcript "OTTMUST00000176643.1";
chr18	HAVANA	exon	25030694	25030761	0	+	.	gene_id "ENSMUSG00000034295.12"; transcript_id "ENSMUST00000234834.2"; gene_type "protein_coding"; gene_name "Fhod3"; transcript_type "protein_coding"; transcript_name "Fhod3-205"; exon_number 4; exon_id "ENSMUSE00000349182.2"; level 2; protein_id "ENSMUSP00000157226.2"; mgi_id "MGI:1925847"; tag "basic"; tag "appris_alternative_2"; havana_gene "OTTMUSG00000073005.1"; havana_transcript "OTTMUST00000176644.1";
chr18	HAVANA	CDS	25030694	25030761	0	+	2	gene_id "ENSMUSG00000034295.12"; transcript_id "ENSMUST00000234834.2"; gene_type "protein_coding"; gene_name "Fhod3"; transcript_type "protein_coding"; transcript_name "Fhod3-205"; exon_number 4; exon_id "ENSMUSE00000349182.2"; level 2; protein_id "ENSMUSP00000157226.2"; mgi_id "MGI:1925847"; tag "basic"; tag "appris_alternative_2"; havana_gene "OTTMUSG00000073005.1"; havana_transcript "OTTMUST00000176644.1";
chr18	HAVANA	exon	25030694	25030761	0	+	.	gene_id "ENSMUSG00000034295.12"; transcript_id "ENSMUST00000249888.1"; gene_type "protein_coding"; gene_name "Fhod3"; transcript_type "protein_coding"; transcript_name "Fhod3-206"; exon_number 4; exon_id "ENSMUSE00000349182.2"; level 2; protein_id "ENSMUSP00000159985.1"; mgi_id "MGI:1925847"; tag "inferred_transcript_model"; tag "basic"; tag "Ensembl_canonical"; tag "GENCODE_Primary"; tag "appris_alternative_2"; havana_gene "OTTMUSG00000073005.1";
chr18	HAVANA	CDS	25030694	25030761	0	+	2	gene_id "ENSMUSG00000034295.12"; transcript_id "ENSMUST00000249888.1"; gene_type "protein_coding"; gene_name "Fhod3"; transcript_type "protein_coding"; transcript_name "Fhod3-206"; exon_number 4; exon_id "ENSMUSE00000349182.2"; level 2; protein_id "ENSMUSP00000159985.1"; mgi_id "MGI:1925847"; tag "inferred_transcript_model"; tag "basic"; tag "Ensembl_canonical"; tag "GENCODE_Primary"; tag "appris_alternative_2"; havana_gene "OTTMUSG00000073005.1";
chr18	ENSEMBL_gcm37	exon	25030694	25030761	0.154345263484408	+	.	gene_id "ENSMUSG00000034295.12"; transcript_id "ENSMUSG00000034295.12_tx_10"; exon_id "chr18_25030694_25030761_+"; exonnum "4"; txlen "5616";
chr18	ENSEMBL_gcm37	exon	25030694	25030761	23.763419270597	+	.	gene_id "ENSMUSG00000034295.12"; transcript_id "ENSMUSG00000034295.12_tx_5"; exon_id "chr18_25030694_25030761_+"; exonnum "3"; txlen "4622";
chr18	ENSEMBL_gcm37	exon	25030694	25030761	16.7106954012535	+	.	gene_id "ENSMUSG00000034295.12"; transcript_id "ENSMUSG00000034295.12_tx_6"; exon_id "chr18_25030694_25030761_+"; exonnum "3"; txlen "5075";
chr18	ENSEMBL_gcm37	exon	25030694	25030761	16.2026913247803	+	.	gene_id "ENSMUSG00000034295.12"; transcript_id "ENSMUSG00000034295.12_tx_7"; exon_id "chr18_25030694_25030761_+"; exonnum "3"; txlen "4718";
chr18	HAVANA	exon	25036950	25037055	0	+	.	gene_id "ENSMUSG00000034295.12"; transcript_id "ENSMUST00000037097.9"; gene_type "protein_coding"; gene_name "Fhod3"; transcript_type "protein_coding"; transcript_name "Fhod3-201"; exon_number 5; exon_id "ENSMUSE00000292934.2"; level 2; protein_id "ENSMUSP00000041361.8"; transcript_support_level "1"; mgi_id "MGI:1925847"; tag "basic"; tag "appris_principal_2"; tag "CCDS"; ccdsid "CCDS29104.1"; havana_gene "OTTMUSG00000073005.1"; havana_transcript "OTTMUST00000176642.1";
chr18	HAVANA	CDS	25036950	25037055	0	+	0	gene_id "ENSMUSG00000034295.12"; transcript_id "ENSMUST00000037097.9"; gene_type "protein_coding"; gene_name "Fhod3"; transcript_type "protein_coding"; transcript_name "Fhod3-201"; exon_number 5; exon_id "ENSMUSE00000292934.2"; level 2; protein_id "ENSMUSP00000041361.8"; transcript_support_level "1"; mgi_id "MGI:1925847"; tag "basic"; tag "appris_principal_2"; tag "CCDS"; ccdsid "CCDS29104.1"; havana_gene "OTTMUSG00000073005.1"; havana_transcript "OTTMUST00000176642.1";
chr18	HAVANA	exon	25036950	25037055	0	+	.	gene_id "ENSMUSG00000034295.12"; transcript_id "ENSMUST00000234526.2"; gene_type "protein_coding"; gene_name "Fhod3"; transcript_type "protein_coding"; transcript_name "Fhod3-204"; exon_number 5; exon_id "ENSMUSE00000292934.2"; level 2; protein_id "ENSMUSP00000157193.2"; mgi_id "MGI:1925847"; tag "basic"; tag "appris_alternative_2"; havana_gene "OTTMUSG00000073005.1"; havana_transcript "OTTMUST00000176643.1";
chr18	HAVANA	CDS	25036950	25037055	0	+	0	gene_id "ENSMUSG00000034295.12"; transcript_id "ENSMUST00000234526.2"; gene_type "protein_coding"; gene_name "Fhod3"; transcript_type "protein_coding"; transcript_name "Fhod3-204"; exon_number 5; exon_id "ENSMUSE00000292934.2"; level 2; protein_id "ENSMUSP00000157193.2"; mgi_id "MGI:1925847"; tag "basic"; tag "appris_alternative_2"; havana_gene "OTTMUSG00000073005.1"; havana_transcript "OTTMUST00000176643.1";
chr18	HAVANA	exon	25036950	25037055	0	+	.	gene_id "ENSMUSG00000034295.12"; transcript_id "ENSMUST00000234834.2"; gene_type "protein_coding"; gene_name "Fhod3"; transcript_type "protein_coding"; transcript_name "Fhod3-205"; exon_number 5; exon_id "ENSMUSE00000292934.2"; level 2; protein_id "ENSMUSP00000157226.2"; mgi_id "MGI:1925847"; tag "basic"; tag "appris_alternative_2"; havana_gene "OTTMUSG00000073005.1"; havana_transcript "OTTMUST00000176644.1";
chr18	HAVANA	CDS	25036950	25037055	0	+	0	gene_id "ENSMUSG00000034295.12"; transcript_id "ENSMUST00000234834.2"; gene_type "protein_coding"; gene_name "Fhod3"; transcript_type "protein_coding"; transcript_name "Fhod3-205"; exon_number 5; exon_id "ENSMUSE00000292934.2"; level 2; protein_id "ENSMUSP00000157226.2"; mgi_id "MGI:1925847"; tag "basic"; tag "appris_alternative_2"; havana_gene "OTTMUSG00000073005.1"; havana_transcript "OTTMUST00000176644.1";
chr18	HAVANA	exon	25036950	25037055	0	+	.	gene_id "ENSMUSG00000034295.12"; transcript_id "ENSMUST00000249888.1"; gene_type "protein_coding"; gene_name "Fhod3"; transcript_type "protein_coding"; transcript_name "Fhod3-206"; exon_number 5; exon_id "ENSMUSE00000292934.2"; level 2; protein_id "ENSMUSP00000159985.1"; mgi_id "MGI:1925847"; tag "inferred_transcript_model"; tag "basic"; tag "Ensembl_canonical"; tag "GENCODE_Primary"; tag "appris_alternative_2"; havana_gene "OTTMUSG00000073005.1";
chr18	HAVANA	CDS	25036950	25037055	0	+	0	gene_id "ENSMUSG00000034295.12"; transcript_id "ENSMUST00000249888.1"; gene_type "protein_coding"; gene_name "Fhod3"; transcript_type "protein_coding"; transcript_name "Fhod3-206"; exon_number 5; exon_id "ENSMUSE00000292934.2"; level 2; protein_id "ENSMUSP00000159985.1"; mgi_id "MGI:1925847"; tag "inferred_transcript_model"; tag "basic"; tag "Ensembl_canonical"; tag "GENCODE_Primary"; tag "appris_alternative_2"; havana_gene "OTTMUSG00000073005.1";
chr18	ENSEMBL_gcm37	exon	25036950	25037055	0.154345263484408	+	.	gene_id "ENSMUSG00000034295.12"; transcript_id "ENSMUSG00000034295.12_tx_10"; exon_id "chr18_25036950_25037055_+"; exonnum "5"; txlen "5616";
chr18	ENSEMBL_gcm37	exon	25036950	25037055	23.763419270597	+	.	gene_id "ENSMUSG00000034295.12"; transcript_id "ENSMUSG00000034295.12_tx_5"; exon_id "chr18_25036950_25037055_+"; exonnum "4"; txlen "4622";
chr18	ENSEMBL_gcm37	exon	25036950	25037055	16.7106954012535	+	.	gene_id "ENSMUSG00000034295.12"; transcript_id "ENSMUSG00000034295.12_tx_6"; exon_id "chr18_25036950_25037055_+"; exonnum "4"; txlen "5075";
chr18	ENSEMBL_gcm37	exon	25036950	25037055	16.2026913247803	+	.	gene_id "ENSMUSG00000034295.12"; transcript_id "ENSMUSG00000034295.12_tx_7"; exon_id "chr18_25036950_25037055_+"; exonnum "4"; txlen "4718";
chr18	HAVANA	exon	25102217	25102311	0	+	.	gene_id "ENSMUSG00000034295.12"; transcript_id "ENSMUST00000037097.9"; gene_type "protein_coding"; gene_name "Fhod3"; transcript_type "protein_coding"; transcript_name "Fhod3-201"; exon_number 6; exon_id "ENSMUSE00000292905.2"; level 2; protein_id "ENSMUSP00000041361.8"; transcript_support_level "1"; mgi_id "MGI:1925847"; tag "basic"; tag "appris_principal_2"; tag "CCDS"; ccdsid "CCDS29104.1"; havana_gene "OTTMUSG00000073005.1"; havana_transcript "OTTMUST00000176642.1";
chr18	HAVANA	CDS	25102217	25102311	0	+	2	gene_id "ENSMUSG00000034295.12"; transcript_id "ENSMUST00000037097.9"; gene_type "protein_coding"; gene_name "Fhod3"; transcript_type "protein_coding"; transcript_name "Fhod3-201"; exon_number 6; exon_id "ENSMUSE00000292905.2"; level 2; protein_id "ENSMUSP00000041361.8"; transcript_support_level "1"; mgi_id "MGI:1925847"; tag "basic"; tag "appris_principal_2"; tag "CCDS"; ccdsid "CCDS29104.1"; havana_gene "OTTMUSG00000073005.1"; havana_transcript "OTTMUST00000176642.1";
chr18	HAVANA	exon	25102217	25102311	0	+	.	gene_id "ENSMUSG00000034295.12"; transcript_id "ENSMUST00000234526.2"; gene_type "protein_coding"; gene_name "Fhod3"; transcript_type "protein_coding"; transcript_name "Fhod3-204"; exon_number 6; exon_id "ENSMUSE00000292905.2"; level 2; protein_id "ENSMUSP00000157193.2"; mgi_id "MGI:1925847"; tag "basic"; tag "appris_alternative_2"; havana_gene "OTTMUSG00000073005.1"; havana_transcript "OTTMUST00000176643.1";
chr18	HAVANA	CDS	25102217	25102311	0	+	2	gene_id "ENSMUSG00000034295.12"; transcript_id "ENSMUST00000234526.2"; gene_type "protein_coding"; gene_name "Fhod3"; transcript_type "protein_coding"; transcript_name "Fhod3-204"; exon_number 6; exon_id "ENSMUSE00000292905.2"; level 2; protein_id "ENSMUSP00000157193.2"; mgi_id "MGI:1925847"; tag "basic"; tag "appris_alternative_2"; havana_gene "OTTMUSG00000073005.1"; havana_transcript "OTTMUST00000176643.1";
chr18	HAVANA	exon	25102217	25102311	0	+	.	gene_id "ENSMUSG00000034295.12"; transcript_id "ENSMUST00000234834.2"; gene_type "protein_coding"; gene_name "Fhod3"; transcript_type "protein_coding"; transcript_name "Fhod3-205"; exon_number 6; exon_id "ENSMUSE00000292905.2"; level 2; protein_id "ENSMUSP00000157226.2"; mgi_id "MGI:1925847"; tag "basic"; tag "appris_alternative_2"; havana_gene "OTTMUSG00000073005.1"; havana_transcript "OTTMUST00000176644.1";
chr18	HAVANA	CDS	25102217	25102311	0	+	2	gene_id "ENSMUSG00000034295.12"; transcript_id "ENSMUST00000234834.2"; gene_type "protein_coding"; gene_name "Fhod3"; transcript_type "protein_coding"; transcript_name "Fhod3-205"; exon_number 6; exon_id "ENSMUSE00000292905.2"; level 2; protein_id "ENSMUSP00000157226.2"; mgi_id "MGI:1925847"; tag "basic"; tag "appris_alternative_2"; havana_gene "OTTMUSG00000073005.1"; havana_transcript "OTTMUST00000176644.1";
chr18	HAVANA	exon	25102217	25102311	0	+	.	gene_id "ENSMUSG00000034295.12"; transcript_id "ENSMUST00000249888.1"; gene_type "protein_coding"; gene_name "Fhod3"; transcript_type "protein_coding"; transcript_name "Fhod3-206"; exon_number 6; exon_id "ENSMUSE00000292905.2"; level 2; protein_id "ENSMUSP00000159985.1"; mgi_id "MGI:1925847"; tag "inferred_transcript_model"; tag "basic"; tag "Ensembl_canonical"; tag "GENCODE_Primary"; tag "appris_alternative_2"; havana_gene "OTTMUSG00000073005.1";
chr18	HAVANA	CDS	25102217	25102311	0	+	2	gene_id "ENSMUSG00000034295.12"; transcript_id "ENSMUST00000249888.1"; gene_type "protein_coding"; gene_name "Fhod3"; transcript_type "protein_coding"; transcript_name "Fhod3-206"; exon_number 6; exon_id "ENSMUSE00000292905.2"; level 2; protein_id "ENSMUSP00000159985.1"; mgi_id "MGI:1925847"; tag "inferred_transcript_model"; tag "basic"; tag "Ensembl_canonical"; tag "GENCODE_Primary"; tag "appris_alternative_2"; havana_gene "OTTMUSG00000073005.1";
chr18	ENSEMBL_gcm37	exon	25102217	25102311	0.154345263484408	+	.	gene_id "ENSMUSG00000034295.12"; transcript_id "ENSMUSG00000034295.12_tx_10"; exon_id "chr18_25102217_25102311_+"; exonnum "6"; txlen "5616";
chr18	ENSEMBL_gcm37	exon	25102217	25102311	23.763419270597	+	.	gene_id "ENSMUSG00000034295.12"; transcript_id "ENSMUSG00000034295.12_tx_5"; exon_id "chr18_25102217_25102311_+"; exonnum "5"; txlen "4622";
chr18	ENSEMBL_gcm37	exon	25102217	25102311	16.7106954012535	+	.	gene_id "ENSMUSG00000034295.12"; transcript_id "ENSMUSG00000034295.12_tx_6"; exon_id "chr18_25102217_25102311_+"; exonnum "5"; txlen "5075";
chr18	ENSEMBL_gcm37	exon	25102217	25102311	16.2026913247803	+	.	gene_id "ENSMUSG00000034295.12"; transcript_id "ENSMUSG00000034295.12_tx_7"; exon_id "chr18_25102217_25102311_+"; exonnum "5"; txlen "4718";
chr18	HAVANA	exon	25118271	25118382	0	+	.	gene_id "ENSMUSG00000034295.12"; transcript_id "ENSMUST00000037097.9"; gene_type "protein_coding"; gene_name "Fhod3"; transcript_type "protein_coding"; transcript_name "Fhod3-201"; exon_number 7; exon_id "ENSMUSE00000292882.2"; level 2; protein_id "ENSMUSP00000041361.8"; transcript_support_level "1"; mgi_id "MGI:1925847"; tag "basic"; tag "appris_principal_2"; tag "CCDS"; ccdsid "CCDS29104.1"; havana_gene "OTTMUSG00000073005.1"; havana_transcript "OTTMUST00000176642.1";
chr18	HAVANA	CDS	25118271	25118382	0	+	0	gene_id "ENSMUSG00000034295.12"; transcript_id "ENSMUST00000037097.9"; gene_type "protein_coding"; gene_name "Fhod3"; transcript_type "protein_coding"; transcript_name "Fhod3-201"; exon_number 7; exon_id "ENSMUSE00000292882.2"; level 2; protein_id "ENSMUSP00000041361.8"; transcript_support_level "1"; mgi_id "MGI:1925847"; tag "basic"; tag "appris_principal_2"; tag "CCDS"; ccdsid "CCDS29104.1"; havana_gene "OTTMUSG00000073005.1"; havana_transcript "OTTMUST00000176642.1";
chr18	HAVANA	exon	25118271	25118382	0	+	.	gene_id "ENSMUSG00000034295.12"; transcript_id "ENSMUST00000234526.2"; gene_type "protein_coding"; gene_name "Fhod3"; transcript_type "protein_coding"; transcript_name "Fhod3-204"; exon_number 7; exon_id "ENSMUSE00000292882.2"; level 2; protein_id "ENSMUSP00000157193.2"; mgi_id "MGI:1925847"; tag "basic"; tag "appris_alternative_2"; havana_gene "OTTMUSG00000073005.1"; havana_transcript "OTTMUST00000176643.1";
chr18	HAVANA	CDS	25118271	25118382	0	+	0	gene_id "ENSMUSG00000034295.12"; transcript_id "ENSMUST00000234526.2"; gene_type "protein_coding"; gene_name "Fhod3"; transcript_type "protein_coding"; transcript_name "Fhod3-204"; exon_number 7; exon_id "ENSMUSE00000292882.2"; level 2; protein_id "ENSMUSP00000157193.2"; mgi_id "MGI:1925847"; tag "basic"; tag "appris_alternative_2"; havana_gene "OTTMUSG00000073005.1"; havana_transcript "OTTMUST00000176643.1";
chr18	HAVANA	exon	25118271	25118382	0	+	.	gene_id "ENSMUSG00000034295.12"; transcript_id "ENSMUST00000234834.2"; gene_type "protein_coding"; gene_name "Fhod3"; transcript_type "protein_coding"; transcript_name "Fhod3-205"; exon_number 7; exon_id "ENSMUSE00000292882.2"; level 2; protein_id "ENSMUSP00000157226.2"; mgi_id "MGI:1925847"; tag "basic"; tag "appris_alternative_2"; havana_gene "OTTMUSG00000073005.1"; havana_transcript "OTTMUST00000176644.1";
chr18	HAVANA	CDS	25118271	25118382	0	+	0	gene_id "ENSMUSG00000034295.12"; transcript_id "ENSMUST00000234834.2"; gene_type "protein_coding"; gene_name "Fhod3"; transcript_type "protein_coding"; transcript_name "Fhod3-205"; exon_number 7; exon_id "ENSMUSE00000292882.2"; level 2; protein_id "ENSMUSP00000157226.2"; mgi_id "MGI:1925847"; tag "basic"; tag "appris_alternative_2"; havana_gene "OTTMUSG00000073005.1"; havana_transcript "OTTMUST00000176644.1";
chr18	HAVANA	exon	25118271	25118382	0	+	.	gene_id "ENSMUSG00000034295.12"; transcript_id "ENSMUST00000249888.1"; gene_type "protein_coding"; gene_name "Fhod3"; transcript_type "protein_coding"; transcript_name "Fhod3-206"; exon_number 7; exon_id "ENSMUSE00000292882.2"; level 2; protein_id "ENSMUSP00000159985.1"; mgi_id "MGI:1925847"; tag "inferred_transcript_model"; tag "basic"; tag "Ensembl_canonical"; tag "GENCODE_Primary"; tag "appris_alternative_2"; havana_gene "OTTMUSG00000073005.1";
chr18	HAVANA	CDS	25118271	25118382	0	+	0	gene_id "ENSMUSG00000034295.12"; transcript_id "ENSMUST00000249888.1"; gene_type "protein_coding"; gene_name "Fhod3"; transcript_type "protein_coding"; transcript_name "Fhod3-206"; exon_number 7; exon_id "ENSMUSE00000292882.2"; level 2; protein_id "ENSMUSP00000159985.1"; mgi_id "MGI:1925847"; tag "inferred_transcript_model"; tag "basic"; tag "Ensembl_canonical"; tag "GENCODE_Primary"; tag "appris_alternative_2"; havana_gene "OTTMUSG00000073005.1";
chr18	ENSEMBL_gcm37	exon	25118271	25118382	0.154345263484408	+	.	gene_id "ENSMUSG00000034295.12"; transcript_id "ENSMUSG00000034295.12_tx_10"; exon_id "chr18_25118271_25118382_+"; exonnum "7"; txlen "5616";
chr18	ENSEMBL_gcm37	exon	25118271	25118382	23.763419270597	+	.	gene_id "ENSMUSG00000034295.12"; transcript_id "ENSMUSG00000034295.12_tx_5"; exon_id "chr18_25118271_25118382_+"; exonnum "6"; txlen "4622";
chr18	ENSEMBL_gcm37	exon	25118271	25118382	16.7106954012535	+	.	gene_id "ENSMUSG00000034295.12"; transcript_id "ENSMUSG00000034295.12_tx_6"; exon_id "chr18_25118271_25118382_+"; exonnum "6"; txlen "5075";
chr18	ENSEMBL_gcm37	exon	25118271	25118382	16.2026913247803	+	.	gene_id "ENSMUSG00000034295.12"; transcript_id "ENSMUSG00000034295.12_tx_7"; exon_id "chr18_25118271_25118382_+"; exonnum "6"; txlen "4718";
chr18	HAVANA	exon	25123030	25123124	0	+	.	gene_id "ENSMUSG00000034295.12"; transcript_id "ENSMUST00000037097.9"; gene_type "protein_coding"; gene_name "Fhod3"; transcript_type "protein_coding"; transcript_name "Fhod3-201"; exon_number 8; exon_id "ENSMUSE00000292860.2"; level 2; protein_id "ENSMUSP00000041361.8"; transcript_support_level "1"; mgi_id "MGI:1925847"; tag "basic"; tag "appris_principal_2"; tag "CCDS"; ccdsid "CCDS29104.1"; havana_gene "OTTMUSG00000073005.1"; havana_transcript "OTTMUST00000176642.1";
chr18	HAVANA	CDS	25123030	25123124	0	+	2	gene_id "ENSMUSG00000034295.12"; transcript_id "ENSMUST00000037097.9"; gene_type "protein_coding"; gene_name "Fhod3"; transcript_type "protein_coding"; transcript_name "Fhod3-201"; exon_number 8; exon_id "ENSMUSE00000292860.2"; level 2; protein_id "ENSMUSP00000041361.8"; transcript_support_level "1"; mgi_id "MGI:1925847"; tag "basic"; tag "appris_principal_2"; tag "CCDS"; ccdsid "CCDS29104.1"; havana_gene "OTTMUSG00000073005.1"; havana_transcript "OTTMUST00000176642.1";
chr18	HAVANA	exon	25123030	25123124	0	+	.	gene_id "ENSMUSG00000034295.12"; transcript_id "ENSMUST00000234526.2"; gene_type "protein_coding"; gene_name "Fhod3"; transcript_type "protein_coding"; transcript_name "Fhod3-204"; exon_number 8; exon_id "ENSMUSE00000292860.2"; level 2; protein_id "ENSMUSP00000157193.2"; mgi_id "MGI:1925847"; tag "basic"; tag "appris_alternative_2"; havana_gene "OTTMUSG00000073005.1"; havana_transcript "OTTMUST00000176643.1";
chr18	HAVANA	CDS	25123030	25123124	0	+	2	gene_id "ENSMUSG00000034295.12"; transcript_id "ENSMUST00000234526.2"; gene_type "protein_coding"; gene_name "Fhod3"; transcript_type "protein_coding"; transcript_name "Fhod3-204"; exon_number 8; exon_id "ENSMUSE00000292860.2"; level 2; protein_id "ENSMUSP00000157193.2"; mgi_id "MGI:1925847"; tag "basic"; tag "appris_alternative_2"; havana_gene "OTTMUSG00000073005.1"; havana_transcript "OTTMUST00000176643.1";
chr18	HAVANA	exon	25123030	25123124	0	+	.	gene_id "ENSMUSG00000034295.12"; transcript_id "ENSMUST00000234834.2"; gene_type "protein_coding"; gene_name "Fhod3"; transcript_type "protein_coding"; transcript_name "Fhod3-205"; exon_number 8; exon_id "ENSMUSE00000292860.2"; level 2; protein_id "ENSMUSP00000157226.2"; mgi_id "MGI:1925847"; tag "basic"; tag "appris_alternative_2"; havana_gene "OTTMUSG00000073005.1"; havana_transcript "OTTMUST00000176644.1";
chr18	HAVANA	CDS	25123030	25123124	0	+	2	gene_id "ENSMUSG00000034295.12"; transcript_id "ENSMUST00000234834.2"; gene_type "protein_coding"; gene_name "Fhod3"; transcript_type "protein_coding"; transcript_name "Fhod3-205"; exon_number 8; exon_id "ENSMUSE00000292860.2"; level 2; protein_id "ENSMUSP00000157226.2"; mgi_id "MGI:1925847"; tag "basic"; tag "appris_alternative_2"; havana_gene "OTTMUSG00000073005.1"; havana_transcript "OTTMUST00000176644.1";
chr18	HAVANA	exon	25123030	25123124	0	+	.	gene_id "ENSMUSG00000034295.12"; transcript_id "ENSMUST00000249888.1"; gene_type "protein_coding"; gene_name "Fhod3"; transcript_type "protein_coding"; transcript_name "Fhod3-206"; exon_number 8; exon_id "ENSMUSE00000292860.2"; level 2; protein_id "ENSMUSP00000159985.1"; mgi_id "MGI:1925847"; tag "inferred_transcript_model"; tag "basic"; tag "Ensembl_canonical"; tag "GENCODE_Primary"; tag "appris_alternative_2"; havana_gene "OTTMUSG00000073005.1";
chr18	HAVANA	CDS	25123030	25123124	0	+	2	gene_id "ENSMUSG00000034295.12"; transcript_id "ENSMUST00000249888.1"; gene_type "protein_coding"; gene_name "Fhod3"; transcript_type "protein_coding"; transcript_name "Fhod3-206"; exon_number 8; exon_id "ENSMUSE00000292860.2"; level 2; protein_id "ENSMUSP00000159985.1"; mgi_id "MGI:1925847"; tag "inferred_transcript_model"; tag "basic"; tag "Ensembl_canonical"; tag "GENCODE_Primary"; tag "appris_alternative_2"; havana_gene "OTTMUSG00000073005.1";
chr18	ENSEMBL_gcm37	exon	25123030	25123124	0.154345263484408	+	.	gene_id "ENSMUSG00000034295.12"; transcript_id "ENSMUSG00000034295.12_tx_10"; exon_id "chr18_25123030_25123124_+"; exonnum "8"; txlen "5616";
chr18	ENSEMBL_gcm37	exon	25123030	25123124	23.763419270597	+	.	gene_id "ENSMUSG00000034295.12"; transcript_id "ENSMUSG00000034295.12_tx_5"; exon_id "chr18_25123030_25123124_+"; exonnum "7"; txlen "4622";
chr18	ENSEMBL_gcm37	exon	25123030	25123124	16.7106954012535	+	.	gene_id "ENSMUSG00000034295.12"; transcript_id "ENSMUSG00000034295.12_tx_6"; exon_id "chr18_25123030_25123124_+"; exonnum "7"; txlen "5075";
chr18	ENSEMBL_gcm37	exon	25123030	25123124	16.2026913247803	+	.	gene_id "ENSMUSG00000034295.12"; transcript_id "ENSMUSG00000034295.12_tx_7"; exon_id "chr18_25123030_25123124_+"; exonnum "7"; txlen "4718";
chr18	HAVANA	exon	25127473	25127616	0	+	.	gene_id "ENSMUSG00000034295.12"; transcript_id "ENSMUST00000037097.9"; gene_type "protein_coding"; gene_name "Fhod3"; transcript_type "protein_coding"; transcript_name "Fhod3-201"; exon_number 9; exon_id "ENSMUSE00000334619.2"; level 2; protein_id "ENSMUSP00000041361.8"; transcript_support_level "1"; mgi_id "MGI:1925847"; tag "basic"; tag "appris_principal_2"; tag "CCDS"; ccdsid "CCDS29104.1"; havana_gene "OTTMUSG00000073005.1"; havana_transcript "OTTMUST00000176642.1";
chr18	HAVANA	CDS	25127473	25127616	0	+	0	gene_id "ENSMUSG00000034295.12"; transcript_id "ENSMUST00000037097.9"; gene_type "protein_coding"; gene_name "Fhod3"; transcript_type "protein_coding"; transcript_name "Fhod3-201"; exon_number 9; exon_id "ENSMUSE00000334619.2"; level 2; protein_id "ENSMUSP00000041361.8"; transcript_support_level "1"; mgi_id "MGI:1925847"; tag "basic"; tag "appris_principal_2"; tag "CCDS"; ccdsid "CCDS29104.1"; havana_gene "OTTMUSG00000073005.1"; havana_transcript "OTTMUST00000176642.1";
chr18	HAVANA	exon	25127473	25127616	0	+	.	gene_id "ENSMUSG00000034295.12"; transcript_id "ENSMUST00000234526.2"; gene_type "protein_coding"; gene_name "Fhod3"; transcript_type "protein_coding"; transcript_name "Fhod3-204"; exon_number 9; exon_id "ENSMUSE00000334619.2"; level 2; protein_id "ENSMUSP00000157193.2"; mgi_id "MGI:1925847"; tag "basic"; tag "appris_alternative_2"; havana_gene "OTTMUSG00000073005.1"; havana_transcript "OTTMUST00000176643.1";
chr18	HAVANA	CDS	25127473	25127616	0	+	0	gene_id "ENSMUSG00000034295.12"; transcript_id "ENSMUST00000234526.2"; gene_type "protein_coding"; gene_name "Fhod3"; transcript_type "protein_coding"; transcript_name "Fhod3-204"; exon_number 9; exon_id "ENSMUSE00000334619.2"; level 2; protein_id "ENSMUSP00000157193.2"; mgi_id "MGI:1925847"; tag "basic"; tag "appris_alternative_2"; havana_gene "OTTMUSG00000073005.1"; havana_transcript "OTTMUST00000176643.1";
chr18	HAVANA	exon	25127473	25127616	0	+	.	gene_id "ENSMUSG00000034295.12"; transcript_id "ENSMUST00000234834.2"; gene_type "protein_coding"; gene_name "Fhod3"; transcript_type "protein_coding"; transcript_name "Fhod3-205"; exon_number 9; exon_id "ENSMUSE00000334619.2"; level 2; protein_id "ENSMUSP00000157226.2"; mgi_id "MGI:1925847"; tag "basic"; tag "appris_alternative_2"; havana_gene "OTTMUSG00000073005.1"; havana_transcript "OTTMUST00000176644.1";
chr18	HAVANA	CDS	25127473	25127616	0	+	0	gene_id "ENSMUSG00000034295.12"; transcript_id "ENSMUST00000234834.2"; gene_type "protein_coding"; gene_name "Fhod3"; transcript_type "protein_coding"; transcript_name "Fhod3-205"; exon_number 9; exon_id "ENSMUSE00000334619.2"; level 2; protein_id "ENSMUSP00000157226.2"; mgi_id "MGI:1925847"; tag "basic"; tag "appris_alternative_2"; havana_gene "OTTMUSG00000073005.1"; havana_transcript "OTTMUST00000176644.1";
chr18	HAVANA	exon	25127473	25127616	0	+	.	gene_id "ENSMUSG00000034295.12"; transcript_id "ENSMUST00000249888.1"; gene_type "protein_coding"; gene_name "Fhod3"; transcript_type "protein_coding"; transcript_name "Fhod3-206"; exon_number 9; exon_id "ENSMUSE00000334619.2"; level 2; protein_id "ENSMUSP00000159985.1"; mgi_id "MGI:1925847"; tag "inferred_transcript_model"; tag "basic"; tag "Ensembl_canonical"; tag "GENCODE_Primary"; tag "appris_alternative_2"; havana_gene "OTTMUSG00000073005.1";
chr18	HAVANA	CDS	25127473	25127616	0	+	0	gene_id "ENSMUSG00000034295.12"; transcript_id "ENSMUST00000249888.1"; gene_type "protein_coding"; gene_name "Fhod3"; transcript_type "protein_coding"; transcript_name "Fhod3-206"; exon_number 9; exon_id "ENSMUSE00000334619.2"; level 2; protein_id "ENSMUSP00000159985.1"; mgi_id "MGI:1925847"; tag "inferred_transcript_model"; tag "basic"; tag "Ensembl_canonical"; tag "GENCODE_Primary"; tag "appris_alternative_2"; havana_gene "OTTMUSG00000073005.1";
chr18	ENSEMBL_gcm37	exon	25127473	25127616	0.154345263484408	+	.	gene_id "ENSMUSG00000034295.12"; transcript_id "ENSMUSG00000034295.12_tx_10"; exon_id "chr18_25127473_25127616_+"; exonnum "9"; txlen "5616";
chr18	ENSEMBL_gcm37	exon	25127473	25127616	23.763419270597	+	.	gene_id "ENSMUSG00000034295.12"; transcript_id "ENSMUSG00000034295.12_tx_5"; exon_id "chr18_25127473_25127616_+"; exonnum "8"; txlen "4622";
chr18	ENSEMBL_gcm37	exon	25127473	25127616	16.7106954012535	+	.	gene_id "ENSMUSG00000034295.12"; transcript_id "ENSMUSG00000034295.12_tx_6"; exon_id "chr18_25127473_25127616_+"; exonnum "8"; txlen "5075";
chr18	ENSEMBL_gcm37	exon	25127473	25127616	16.2026913247803	+	.	gene_id "ENSMUSG00000034295.12"; transcript_id "ENSMUSG00000034295.12_tx_7"; exon_id "chr18_25127473_25127616_+"; exonnum "8"; txlen "4718";
chr18	HAVANA	exon	25134848	25135089	0	+	.	gene_id "ENSMUSG00000034295.12"; transcript_id "ENSMUST00000037097.9"; gene_type "protein_coding"; gene_name "Fhod3"; transcript_type "protein_coding"; transcript_name "Fhod3-201"; exon_number 10; exon_id "ENSMUSE00000445815.2"; level 2; protein_id "ENSMUSP00000041361.8"; transcript_support_level "1"; mgi_id "MGI:1925847"; tag "basic"; tag "appris_principal_2"; tag "CCDS"; ccdsid "CCDS29104.1"; havana_gene "OTTMUSG00000073005.1"; havana_transcript "OTTMUST00000176642.1";
chr18	HAVANA	CDS	25134848	25135089	0	+	0	gene_id "ENSMUSG00000034295.12"; transcript_id "ENSMUST00000037097.9"; gene_type "protein_coding"; gene_name "Fhod3"; transcript_type "protein_coding"; transcript_name "Fhod3-201"; exon_number 10; exon_id "ENSMUSE00000445815.2"; level 2; protein_id "ENSMUSP00000041361.8"; transcript_support_level "1"; mgi_id "MGI:1925847"; tag "basic"; tag "appris_principal_2"; tag "CCDS"; ccdsid "CCDS29104.1"; havana_gene "OTTMUSG00000073005.1"; havana_transcript "OTTMUST00000176642.1";
chr18	HAVANA	exon	25134848	25135089	0	+	.	gene_id "ENSMUSG00000034295.12"; transcript_id "ENSMUST00000234526.2"; gene_type "protein_coding"; gene_name "Fhod3"; transcript_type "protein_coding"; transcript_name "Fhod3-204"; exon_number 10; exon_id "ENSMUSE00000445815.2"; level 2; protein_id "ENSMUSP00000157193.2"; mgi_id "MGI:1925847"; tag "basic"; tag "appris_alternative_2"; havana_gene "OTTMUSG00000073005.1"; havana_transcript "OTTMUST00000176643.1";
chr18	HAVANA	CDS	25134848	25135089	0	+	0	gene_id "ENSMUSG00000034295.12"; transcript_id "ENSMUST00000234526.2"; gene_type "protein_coding"; gene_name "Fhod3"; transcript_type "protein_coding"; transcript_name "Fhod3-204"; exon_number 10; exon_id "ENSMUSE00000445815.2"; level 2; protein_id "ENSMUSP00000157193.2"; mgi_id "MGI:1925847"; tag "basic"; tag "appris_alternative_2"; havana_gene "OTTMUSG00000073005.1"; havana_transcript "OTTMUST00000176643.1";
chr18	HAVANA	exon	25134848	25135089	0	+	.	gene_id "ENSMUSG00000034295.12"; transcript_id "ENSMUST00000234834.2"; gene_type "protein_coding"; gene_name "Fhod3"; transcript_type "protein_coding"; transcript_name "Fhod3-205"; exon_number 10; exon_id "ENSMUSE00000445815.2"; level 2; protein_id "ENSMUSP00000157226.2"; mgi_id "MGI:1925847"; tag "basic"; tag "appris_alternative_2"; havana_gene "OTTMUSG00000073005.1"; havana_transcript "OTTMUST00000176644.1";
chr18	HAVANA	CDS	25134848	25135089	0	+	0	gene_id "ENSMUSG00000034295.12"; transcript_id "ENSMUST00000234834.2"; gene_type "protein_coding"; gene_name "Fhod3"; transcript_type "protein_coding"; transcript_name "Fhod3-205"; exon_number 10; exon_id "ENSMUSE00000445815.2"; level 2; protein_id "ENSMUSP00000157226.2"; mgi_id "MGI:1925847"; tag "basic"; tag "appris_alternative_2"; havana_gene "OTTMUSG00000073005.1"; havana_transcript "OTTMUST00000176644.1";
chr18	HAVANA	exon	25134848	25135089	0	+	.	gene_id "ENSMUSG00000034295.12"; transcript_id "ENSMUST00000249888.1"; gene_type "protein_coding"; gene_name "Fhod3"; transcript_type "protein_coding"; transcript_name "Fhod3-206"; exon_number 10; exon_id "ENSMUSE00000445815.2"; level 2; protein_id "ENSMUSP00000159985.1"; mgi_id "MGI:1925847"; tag "inferred_transcript_model"; tag "basic"; tag "Ensembl_canonical"; tag "GENCODE_Primary"; tag "appris_alternative_2"; havana_gene "OTTMUSG00000073005.1";
chr18	HAVANA	CDS	25134848	25135089	0	+	0	gene_id "ENSMUSG00000034295.12"; transcript_id "ENSMUST00000249888.1"; gene_type "protein_coding"; gene_name "Fhod3"; transcript_type "protein_coding"; transcript_name "Fhod3-206"; exon_number 10; exon_id "ENSMUSE00000445815.2"; level 2; protein_id "ENSMUSP00000159985.1"; mgi_id "MGI:1925847"; tag "inferred_transcript_model"; tag "basic"; tag "Ensembl_canonical"; tag "GENCODE_Primary"; tag "appris_alternative_2"; havana_gene "OTTMUSG00000073005.1";
chr18	ENSEMBL_gcm37	exon	25134848	25135089	0.154345263484408	+	.	gene_id "ENSMUSG00000034295.12"; transcript_id "ENSMUSG00000034295.12_tx_10"; exon_id "chr18_25134848_25135089_+"; exonnum "10"; txlen "5616";
chr18	ENSEMBL_gcm37	exon	25134848	25135089	23.763419270597	+	.	gene_id "ENSMUSG00000034295.12"; transcript_id "ENSMUSG00000034295.12_tx_5"; exon_id "chr18_25134848_25135089_+"; exonnum "9"; txlen "4622";
chr18	ENSEMBL_gcm37	exon	25134848	25135089	16.7106954012535	+	.	gene_id "ENSMUSG00000034295.12"; transcript_id "ENSMUSG00000034295.12_tx_6"; exon_id "chr18_25134848_25135089_+"; exonnum "9"; txlen "5075";
chr18	ENSEMBL_gcm37	exon	25134848	25135089	16.2026913247803	+	.	gene_id "ENSMUSG00000034295.12"; transcript_id "ENSMUSG00000034295.12_tx_7"; exon_id "chr18_25134848_25135089_+"; exonnum "9"; txlen "4718";
chr18	HAVANA	exon	25153719	25153814	0	+	.	gene_id "ENSMUSG00000034295.12"; transcript_id "ENSMUST00000037097.9"; gene_type "protein_coding"; gene_name "Fhod3"; transcript_type "protein_coding"; transcript_name "Fhod3-201"; exon_number 11; exon_id "ENSMUSE00001496138.2"; level 2; protein_id "ENSMUSP00000041361.8"; transcript_support_level "1"; mgi_id "MGI:1925847"; tag "basic"; tag "appris_principal_2"; tag "CCDS"; ccdsid "CCDS29104.1"; havana_gene "OTTMUSG00000073005.1"; havana_transcript "OTTMUST00000176642.1";
chr18	HAVANA	CDS	25153719	25153814	0	+	1	gene_id "ENSMUSG00000034295.12"; transcript_id "ENSMUST00000037097.9"; gene_type "protein_coding"; gene_name "Fhod3"; transcript_type "protein_coding"; transcript_name "Fhod3-201"; exon_number 11; exon_id "ENSMUSE00001496138.2"; level 2; protein_id "ENSMUSP00000041361.8"; transcript_support_level "1"; mgi_id "MGI:1925847"; tag "basic"; tag "appris_principal_2"; tag "CCDS"; ccdsid "CCDS29104.1"; havana_gene "OTTMUSG00000073005.1"; havana_transcript "OTTMUST00000176642.1";
chr18	HAVANA	exon	25153719	25153814	0	+	.	gene_id "ENSMUSG00000034295.12"; transcript_id "ENSMUST00000249888.1"; gene_type "protein_coding"; gene_name "Fhod3"; transcript_type "protein_coding"; transcript_name "Fhod3-206"; exon_number 11; exon_id "ENSMUSE00001496138.2"; level 2; protein_id "ENSMUSP00000159985.1"; mgi_id "MGI:1925847"; tag "inferred_transcript_model"; tag "basic"; tag "Ensembl_canonical"; tag "GENCODE_Primary"; tag "appris_alternative_2"; havana_gene "OTTMUSG00000073005.1";
chr18	HAVANA	CDS	25153719	25153814	0	+	1	gene_id "ENSMUSG00000034295.12"; transcript_id "ENSMUST00000249888.1"; gene_type "protein_coding"; gene_name "Fhod3"; transcript_type "protein_coding"; transcript_name "Fhod3-206"; exon_number 11; exon_id "ENSMUSE00001496138.2"; level 2; protein_id "ENSMUSP00000159985.1"; mgi_id "MGI:1925847"; tag "inferred_transcript_model"; tag "basic"; tag "Ensembl_canonical"; tag "GENCODE_Primary"; tag "appris_alternative_2"; havana_gene "OTTMUSG00000073005.1";
chr18	ENSEMBL_gcm37	exon	25153719	25153814	0.154345263484408	+	.	gene_id "ENSMUSG00000034295.12"; transcript_id "ENSMUSG00000034295.12_tx_10"; exon_id "chr18_25153719_25153814_+"; exonnum "11"; txlen "5616";
chr18	ENSEMBL_gcm37	exon	25153719	25153814	16.7106954012535	+	.	gene_id "ENSMUSG00000034295.12"; transcript_id "ENSMUSG00000034295.12_tx_6"; exon_id "chr18_25153719_25153814_+"; exonnum "10"; txlen "5075";
chr18	ENSEMBL_gcm37	exon	25153719	25153814	16.2026913247803	+	.	gene_id "ENSMUSG00000034295.12"; transcript_id "ENSMUSG00000034295.12_tx_7"; exon_id "chr18_25153719_25153814_+"; exonnum "10"; txlen "4718";
chr18	HAVANA	exon	25155679	25156035	0	+	.	gene_id "ENSMUSG00000034295.12"; transcript_id "ENSMUST00000037097.9"; gene_type "protein_coding"; gene_name "Fhod3"; transcript_type "protein_coding"; transcript_name "Fhod3-201"; exon_number 12; exon_id "ENSMUSE00000359047.3"; level 2; protein_id "ENSMUSP00000041361.8"; transcript_support_level "1"; mgi_id "MGI:1925847"; tag "basic"; tag "appris_principal_2"; tag "CCDS"; ccdsid "CCDS29104.1"; havana_gene "OTTMUSG00000073005.1"; havana_transcript "OTTMUST00000176642.1";
chr18	HAVANA	CDS	25155679	25156035	0	+	1	gene_id "ENSMUSG00000034295.12"; transcript_id "ENSMUST00000037097.9"; gene_type "protein_coding"; gene_name "Fhod3"; transcript_type "protein_coding"; transcript_name "Fhod3-201"; exon_number 12; exon_id "ENSMUSE00000359047.3"; level 2; protein_id "ENSMUSP00000041361.8"; transcript_support_level "1"; mgi_id "MGI:1925847"; tag "basic"; tag "appris_principal_2"; tag "CCDS"; ccdsid "CCDS29104.1"; havana_gene "OTTMUSG00000073005.1"; havana_transcript "OTTMUST00000176642.1";
chr18	HAVANA	exon	25155679	25156035	0	+	.	gene_id "ENSMUSG00000034295.12"; transcript_id "ENSMUST00000234526.2"; gene_type "protein_coding"; gene_name "Fhod3"; transcript_type "protein_coding"; transcript_name "Fhod3-204"; exon_number 11; exon_id "ENSMUSE00000359047.3"; level 2; protein_id "ENSMUSP00000157193.2"; mgi_id "MGI:1925847"; tag "basic"; tag "appris_alternative_2"; havana_gene "OTTMUSG00000073005.1"; havana_transcript "OTTMUST00000176643.1";
chr18	HAVANA	CDS	25155679	25156035	0	+	1	gene_id "ENSMUSG00000034295.12"; transcript_id "ENSMUST00000234526.2"; gene_type "protein_coding"; gene_name "Fhod3"; transcript_type "protein_coding"; transcript_name "Fhod3-204"; exon_number 11; exon_id "ENSMUSE00000359047.3"; level 2; protein_id "ENSMUSP00000157193.2"; mgi_id "MGI:1925847"; tag "basic"; tag "appris_alternative_2"; havana_gene "OTTMUSG00000073005.1"; havana_transcript "OTTMUST00000176643.1";
chr18	HAVANA	exon	25155679	25156035	0	+	.	gene_id "ENSMUSG00000034295.12"; transcript_id "ENSMUST00000249888.1"; gene_type "protein_coding"; gene_name "Fhod3"; transcript_type "protein_coding"; transcript_name "Fhod3-206"; exon_number 12; exon_id "ENSMUSE00000359047.3"; level 2; protein_id "ENSMUSP00000159985.1"; mgi_id "MGI:1925847"; tag "inferred_transcript_model"; tag "basic"; tag "Ensembl_canonical"; tag "GENCODE_Primary"; tag "appris_alternative_2"; havana_gene "OTTMUSG00000073005.1";
chr18	HAVANA	CDS	25155679	25156035	0	+	1	gene_id "ENSMUSG00000034295.12"; transcript_id "ENSMUST00000249888.1"; gene_type "protein_coding"; gene_name "Fhod3"; transcript_type "protein_coding"; transcript_name "Fhod3-206"; exon_number 12; exon_id "ENSMUSE00000359047.3"; level 2; protein_id "ENSMUSP00000159985.1"; mgi_id "MGI:1925847"; tag "inferred_transcript_model"; tag "basic"; tag "Ensembl_canonical"; tag "GENCODE_Primary"; tag "appris_alternative_2"; havana_gene "OTTMUSG00000073005.1";
chr18	ENSEMBL_gcm37	exon	25155679	25156035	0.154345263484408	+	.	gene_id "ENSMUSG00000034295.12"; transcript_id "ENSMUSG00000034295.12_tx_10"; exon_id "chr18_25155679_25156035_+"; exonnum "12"; txlen "5616";
chr18	ENSEMBL_gcm37	exon	25155679	25156035	16.7106954012535	+	.	gene_id "ENSMUSG00000034295.12"; transcript_id "ENSMUSG00000034295.12_tx_6"; exon_id "chr18_25155679_25156035_+"; exonnum "11"; txlen "5075";
chr18	HAVANA	exon	25161122	25161226	0	+	.	gene_id "ENSMUSG00000034295.12"; transcript_id "ENSMUST00000037097.9"; gene_type "protein_coding"; gene_name "Fhod3"; transcript_type "protein_coding"; transcript_name "Fhod3-201"; exon_number 13; exon_id "ENSMUSE00000445551.2"; level 2; protein_id "ENSMUSP00000041361.8"; transcript_support_level "1"; mgi_id "MGI:1925847"; tag "basic"; tag "appris_principal_2"; tag "CCDS"; ccdsid "CCDS29104.1"; havana_gene "OTTMUSG00000073005.1"; havana_transcript "OTTMUST00000176642.1";
chr18	HAVANA	CDS	25161122	25161226	0	+	1	gene_id "ENSMUSG00000034295.12"; transcript_id "ENSMUST00000037097.9"; gene_type "protein_coding"; gene_name "Fhod3"; transcript_type "protein_coding"; transcript_name "Fhod3-201"; exon_number 13; exon_id "ENSMUSE00000445551.2"; level 2; protein_id "ENSMUSP00000041361.8"; transcript_support_level "1"; mgi_id "MGI:1925847"; tag "basic"; tag "appris_principal_2"; tag "CCDS"; ccdsid "CCDS29104.1"; havana_gene "OTTMUSG00000073005.1"; havana_transcript "OTTMUST00000176642.1";
chr18	HAVANA	exon	25161122	25161226	0	+	.	gene_id "ENSMUSG00000034295.12"; transcript_id "ENSMUST00000234526.2"; gene_type "protein_coding"; gene_name "Fhod3"; transcript_type "protein_coding"; transcript_name "Fhod3-204"; exon_number 12; exon_id "ENSMUSE00000445551.2"; level 2; protein_id "ENSMUSP00000157193.2"; mgi_id "MGI:1925847"; tag "basic"; tag "appris_alternative_2"; havana_gene "OTTMUSG00000073005.1"; havana_transcript "OTTMUST00000176643.1";
chr18	HAVANA	CDS	25161122	25161226	0	+	1	gene_id "ENSMUSG00000034295.12"; transcript_id "ENSMUST00000234526.2"; gene_type "protein_coding"; gene_name "Fhod3"; transcript_type "protein_coding"; transcript_name "Fhod3-204"; exon_number 12; exon_id "ENSMUSE00000445551.2"; level 2; protein_id "ENSMUSP00000157193.2"; mgi_id "MGI:1925847"; tag "basic"; tag "appris_alternative_2"; havana_gene "OTTMUSG00000073005.1"; havana_transcript "OTTMUST00000176643.1";
chr18	HAVANA	exon	25161122	25161226	0	+	.	gene_id "ENSMUSG00000034295.12"; transcript_id "ENSMUST00000234834.2"; gene_type "protein_coding"; gene_name "Fhod3"; transcript_type "protein_coding"; transcript_name "Fhod3-205"; exon_number 11; exon_id "ENSMUSE00000445551.2"; level 2; protein_id "ENSMUSP00000157226.2"; mgi_id "MGI:1925847"; tag "basic"; tag "appris_alternative_2"; havana_gene "OTTMUSG00000073005.1"; havana_transcript "OTTMUST00000176644.1";
chr18	HAVANA	CDS	25161122	25161226	0	+	1	gene_id "ENSMUSG00000034295.12"; transcript_id "ENSMUST00000234834.2"; gene_type "protein_coding"; gene_name "Fhod3"; transcript_type "protein_coding"; transcript_name "Fhod3-205"; exon_number 11; exon_id "ENSMUSE00000445551.2"; level 2; protein_id "ENSMUSP00000157226.2"; mgi_id "MGI:1925847"; tag "basic"; tag "appris_alternative_2"; havana_gene "OTTMUSG00000073005.1"; havana_transcript "OTTMUST00000176644.1";
chr18	HAVANA	exon	25161122	25161226	0	+	.	gene_id "ENSMUSG00000034295.12"; transcript_id "ENSMUST00000249888.1"; gene_type "protein_coding"; gene_name "Fhod3"; transcript_type "protein_coding"; transcript_name "Fhod3-206"; exon_number 13; exon_id "ENSMUSE00000445551.2"; level 2; protein_id "ENSMUSP00000159985.1"; mgi_id "MGI:1925847"; tag "inferred_transcript_model"; tag "basic"; tag "Ensembl_canonical"; tag "GENCODE_Primary"; tag "appris_alternative_2"; havana_gene "OTTMUSG00000073005.1";
chr18	HAVANA	CDS	25161122	25161226	0	+	1	gene_id "ENSMUSG00000034295.12"; transcript_id "ENSMUST00000249888.1"; gene_type "protein_coding"; gene_name "Fhod3"; transcript_type "protein_coding"; transcript_name "Fhod3-206"; exon_number 13; exon_id "ENSMUSE00000445551.2"; level 2; protein_id "ENSMUSP00000159985.1"; mgi_id "MGI:1925847"; tag "inferred_transcript_model"; tag "basic"; tag "Ensembl_canonical"; tag "GENCODE_Primary"; tag "appris_alternative_2"; havana_gene "OTTMUSG00000073005.1";
chr18	ENSEMBL_gcm37	exon	25161122	25161226	0.154345263484408	+	.	gene_id "ENSMUSG00000034295.12"; transcript_id "ENSMUSG00000034295.12_tx_10"; exon_id "chr18_25161122_25161226_+"; exonnum "13"; txlen "5616";
chr18	ENSEMBL_gcm37	exon	25161122	25161226	23.763419270597	+	.	gene_id "ENSMUSG00000034295.12"; transcript_id "ENSMUSG00000034295.12_tx_5"; exon_id "chr18_25161122_25161226_+"; exonnum "10"; txlen "4622";
chr18	ENSEMBL_gcm37	exon	25161122	25161226	16.7106954012535	+	.	gene_id "ENSMUSG00000034295.12"; transcript_id "ENSMUSG00000034295.12_tx_6"; exon_id "chr18_25161122_25161226_+"; exonnum "12"; txlen "5075";
chr18	ENSEMBL_gcm37	exon	25161122	25161226	16.2026913247803	+	.	gene_id "ENSMUSG00000034295.12"; transcript_id "ENSMUSG00000034295.12_tx_7"; exon_id "chr18_25161122_25161226_+"; exonnum "11"; txlen "4718";
chr18	HAVANA	exon	25189317	25189451	0	+	.	gene_id "ENSMUSG00000034295.12"; transcript_id "ENSMUST00000037097.9"; gene_type "protein_coding"; gene_name "Fhod3"; transcript_type "protein_coding"; transcript_name "Fhod3-201"; exon_number 14; exon_id "ENSMUSE00000292462.2"; level 2; protein_id "ENSMUSP00000041361.8"; transcript_support_level "1"; mgi_id "MGI:1925847"; tag "basic"; tag "appris_principal_2"; tag "CCDS"; ccdsid "CCDS29104.1"; havana_gene "OTTMUSG00000073005.1"; havana_transcript "OTTMUST00000176642.1";
chr18	HAVANA	CDS	25189317	25189451	0	+	1	gene_id "ENSMUSG00000034295.12"; transcript_id "ENSMUST00000037097.9"; gene_type "protein_coding"; gene_name "Fhod3"; transcript_type "protein_coding"; transcript_name "Fhod3-201"; exon_number 14; exon_id "ENSMUSE00000292462.2"; level 2; protein_id "ENSMUSP00000041361.8"; transcript_support_level "1"; mgi_id "MGI:1925847"; tag "basic"; tag "appris_principal_2"; tag "CCDS"; ccdsid "CCDS29104.1"; havana_gene "OTTMUSG00000073005.1"; havana_transcript "OTTMUST00000176642.1";
chr18	HAVANA	exon	25189317	25189451	0	+	.	gene_id "ENSMUSG00000034295.12"; transcript_id "ENSMUST00000234526.2"; gene_type "protein_coding"; gene_name "Fhod3"; transcript_type "protein_coding"; transcript_name "Fhod3-204"; exon_number 13; exon_id "ENSMUSE00000292462.2"; level 2; protein_id "ENSMUSP00000157193.2"; mgi_id "MGI:1925847"; tag "basic"; tag "appris_alternative_2"; havana_gene "OTTMUSG00000073005.1"; havana_transcript "OTTMUST00000176643.1";
chr18	HAVANA	CDS	25189317	25189451	0	+	1	gene_id "ENSMUSG00000034295.12"; transcript_id "ENSMUST00000234526.2"; gene_type "protein_coding"; gene_name "Fhod3"; transcript_type "protein_coding"; transcript_name "Fhod3-204"; exon_number 13; exon_id "ENSMUSE00000292462.2"; level 2; protein_id "ENSMUSP00000157193.2"; mgi_id "MGI:1925847"; tag "basic"; tag "appris_alternative_2"; havana_gene "OTTMUSG00000073005.1"; havana_transcript "OTTMUST00000176643.1";
chr18	HAVANA	exon	25189317	25189451	0	+	.	gene_id "ENSMUSG00000034295.12"; transcript_id "ENSMUST00000234834.2"; gene_type "protein_coding"; gene_name "Fhod3"; transcript_type "protein_coding"; transcript_name "Fhod3-205"; exon_number 12; exon_id "ENSMUSE00000292462.2"; level 2; protein_id "ENSMUSP00000157226.2"; mgi_id "MGI:1925847"; tag "basic"; tag "appris_alternative_2"; havana_gene "OTTMUSG00000073005.1"; havana_transcript "OTTMUST00000176644.1";
chr18	HAVANA	CDS	25189317	25189451	0	+	1	gene_id "ENSMUSG00000034295.12"; transcript_id "ENSMUST00000234834.2"; gene_type "protein_coding"; gene_name "Fhod3"; transcript_type "protein_coding"; transcript_name "Fhod3-205"; exon_number 12; exon_id "ENSMUSE00000292462.2"; level 2; protein_id "ENSMUSP00000157226.2"; mgi_id "MGI:1925847"; tag "basic"; tag "appris_alternative_2"; havana_gene "OTTMUSG00000073005.1"; havana_transcript "OTTMUST00000176644.1";
chr18	HAVANA	exon	25189317	25189451	0	+	.	gene_id "ENSMUSG00000034295.12"; transcript_id "ENSMUST00000249888.1"; gene_type "protein_coding"; gene_name "Fhod3"; transcript_type "protein_coding"; transcript_name "Fhod3-206"; exon_number 14; exon_id "ENSMUSE00000292462.2"; level 2; protein_id "ENSMUSP00000159985.1"; mgi_id "MGI:1925847"; tag "inferred_transcript_model"; tag "basic"; tag "Ensembl_canonical"; tag "GENCODE_Primary"; tag "appris_alternative_2"; havana_gene "OTTMUSG00000073005.1";
chr18	HAVANA	CDS	25189317	25189451	0	+	1	gene_id "ENSMUSG00000034295.12"; transcript_id "ENSMUST00000249888.1"; gene_type "protein_coding"; gene_name "Fhod3"; transcript_type "protein_coding"; transcript_name "Fhod3-206"; exon_number 14; exon_id "ENSMUSE00000292462.2"; level 2; protein_id "ENSMUSP00000159985.1"; mgi_id "MGI:1925847"; tag "inferred_transcript_model"; tag "basic"; tag "Ensembl_canonical"; tag "GENCODE_Primary"; tag "appris_alternative_2"; havana_gene "OTTMUSG00000073005.1";
chr18	ENSEMBL_gcm37	exon	25189317	25189451	0.154345263484408	+	.	gene_id "ENSMUSG00000034295.12"; transcript_id "ENSMUSG00000034295.12_tx_10"; exon_id "chr18_25189317_25189451_+"; exonnum "14"; txlen "5616";
chr18	ENSEMBL_gcm37	exon	25189317	25189451	23.763419270597	+	.	gene_id "ENSMUSG00000034295.12"; transcript_id "ENSMUSG00000034295.12_tx_5"; exon_id "chr18_25189317_25189451_+"; exonnum "11"; txlen "4622";
chr18	ENSEMBL_gcm37	exon	25189317	25189451	16.7106954012535	+	.	gene_id "ENSMUSG00000034295.12"; transcript_id "ENSMUSG00000034295.12_tx_6"; exon_id "chr18_25189317_25189451_+"; exonnum "13"; txlen "5075";
chr18	ENSEMBL_gcm37	exon	25189317	25189451	16.2026913247803	+	.	gene_id "ENSMUSG00000034295.12"; transcript_id "ENSMUSG00000034295.12_tx_7"; exon_id "chr18_25189317_25189451_+"; exonnum "12"; txlen "4718";
chr18	HAVANA	exon	25193383	25193433	0	+	.	gene_id "ENSMUSG00000034295.12"; transcript_id "ENSMUST00000037097.9"; gene_type "protein_coding"; gene_name "Fhod3"; transcript_type "protein_coding"; transcript_name "Fhod3-201"; exon_number 15; exon_id "ENSMUSE00000292445.2"; level 2; protein_id "ENSMUSP00000041361.8"; transcript_support_level "1"; mgi_id "MGI:1925847"; tag "basic"; tag "appris_principal_2"; tag "CCDS"; ccdsid "CCDS29104.1"; havana_gene "OTTMUSG00000073005.1"; havana_transcript "OTTMUST00000176642.1";
chr18	HAVANA	CDS	25193383	25193433	0	+	1	gene_id "ENSMUSG00000034295.12"; transcript_id "ENSMUST00000037097.9"; gene_type "protein_coding"; gene_name "Fhod3"; transcript_type "protein_coding"; transcript_name "Fhod3-201"; exon_number 15; exon_id "ENSMUSE00000292445.2"; level 2; protein_id "ENSMUSP00000041361.8"; transcript_support_level "1"; mgi_id "MGI:1925847"; tag "basic"; tag "appris_principal_2"; tag "CCDS"; ccdsid "CCDS29104.1"; havana_gene "OTTMUSG00000073005.1"; havana_transcript "OTTMUST00000176642.1";
chr18	HAVANA	exon	25193383	25193433	0	+	.	gene_id "ENSMUSG00000034295.12"; transcript_id "ENSMUST00000234526.2"; gene_type "protein_coding"; gene_name "Fhod3"; transcript_type "protein_coding"; transcript_name "Fhod3-204"; exon_number 14; exon_id "ENSMUSE00000292445.2"; level 2; protein_id "ENSMUSP00000157193.2"; mgi_id "MGI:1925847"; tag "basic"; tag "appris_alternative_2"; havana_gene "OTTMUSG00000073005.1"; havana_transcript "OTTMUST00000176643.1";
chr18	HAVANA	CDS	25193383	25193433	0	+	1	gene_id "ENSMUSG00000034295.12"; transcript_id "ENSMUST00000234526.2"; gene_type "protein_coding"; gene_name "Fhod3"; transcript_type "protein_coding"; transcript_name "Fhod3-204"; exon_number 14; exon_id "ENSMUSE00000292445.2"; level 2; protein_id "ENSMUSP00000157193.2"; mgi_id "MGI:1925847"; tag "basic"; tag "appris_alternative_2"; havana_gene "OTTMUSG00000073005.1"; havana_transcript "OTTMUST00000176643.1";
chr18	HAVANA	exon	25193383	25193433	0	+	.	gene_id "ENSMUSG00000034295.12"; transcript_id "ENSMUST00000234834.2"; gene_type "protein_coding"; gene_name "Fhod3"; transcript_type "protein_coding"; transcript_name "Fhod3-205"; exon_number 13; exon_id "ENSMUSE00000292445.2"; level 2; protein_id "ENSMUSP00000157226.2"; mgi_id "MGI:1925847"; tag "basic"; tag "appris_alternative_2"; havana_gene "OTTMUSG00000073005.1"; havana_transcript "OTTMUST00000176644.1";
chr18	HAVANA	CDS	25193383	25193433	0	+	1	gene_id "ENSMUSG00000034295.12"; transcript_id "ENSMUST00000234834.2"; gene_type "protein_coding"; gene_name "Fhod3"; transcript_type "protein_coding"; transcript_name "Fhod3-205"; exon_number 13; exon_id "ENSMUSE00000292445.2"; level 2; protein_id "ENSMUSP00000157226.2"; mgi_id "MGI:1925847"; tag "basic"; tag "appris_alternative_2"; havana_gene "OTTMUSG00000073005.1"; havana_transcript "OTTMUST00000176644.1";
chr18	HAVANA	exon	25193383	25193433	0	+	.	gene_id "ENSMUSG00000034295.12"; transcript_id "ENSMUST00000249888.1"; gene_type "protein_coding"; gene_name "Fhod3"; transcript_type "protein_coding"; transcript_name "Fhod3-206"; exon_number 15; exon_id "ENSMUSE00000292445.2"; level 2; protein_id "ENSMUSP00000159985.1"; mgi_id "MGI:1925847"; tag "inferred_transcript_model"; tag "basic"; tag "Ensembl_canonical"; tag "GENCODE_Primary"; tag "appris_alternative_2"; havana_gene "OTTMUSG00000073005.1";
chr18	HAVANA	CDS	25193383	25193433	0	+	1	gene_id "ENSMUSG00000034295.12"; transcript_id "ENSMUST00000249888.1"; gene_type "protein_coding"; gene_name "Fhod3"; transcript_type "protein_coding"; transcript_name "Fhod3-206"; exon_number 15; exon_id "ENSMUSE00000292445.2"; level 2; protein_id "ENSMUSP00000159985.1"; mgi_id "MGI:1925847"; tag "inferred_transcript_model"; tag "basic"; tag "Ensembl_canonical"; tag "GENCODE_Primary"; tag "appris_alternative_2"; havana_gene "OTTMUSG00000073005.1";
chr18	ENSEMBL_gcm37	exon	25193383	25193433	0.154345263484408	+	.	gene_id "ENSMUSG00000034295.12"; transcript_id "ENSMUSG00000034295.12_tx_10"; exon_id "chr18_25193383_25193433_+"; exonnum "15"; txlen "5616";
chr18	ENSEMBL_gcm37	exon	25193383	25193433	23.763419270597	+	.	gene_id "ENSMUSG00000034295.12"; transcript_id "ENSMUSG00000034295.12_tx_5"; exon_id "chr18_25193383_25193433_+"; exonnum "12"; txlen "4622";
chr18	ENSEMBL_gcm37	exon	25193383	25193433	16.7106954012535	+	.	gene_id "ENSMUSG00000034295.12"; transcript_id "ENSMUSG00000034295.12_tx_6"; exon_id "chr18_25193383_25193433_+"; exonnum "14"; txlen "5075";
chr18	ENSEMBL_gcm37	exon	25193383	25193433	16.2026913247803	+	.	gene_id "ENSMUSG00000034295.12"; transcript_id "ENSMUSG00000034295.12_tx_7"; exon_id "chr18_25193383_25193433_+"; exonnum "13"; txlen "4718";
chr18	HAVANA	exon	25199274	25199482	0	+	.	gene_id "ENSMUSG00000034295.12"; transcript_id "ENSMUST00000037097.9"; gene_type "protein_coding"; gene_name "Fhod3"; transcript_type "protein_coding"; transcript_name "Fhod3-201"; exon_number 16; exon_id "ENSMUSE00000292429.2"; level 2; protein_id "ENSMUSP00000041361.8"; transcript_support_level "1"; mgi_id "MGI:1925847"; tag "basic"; tag "appris_principal_2"; tag "CCDS"; ccdsid "CCDS29104.1"; havana_gene "OTTMUSG00000073005.1"; havana_transcript "OTTMUST00000176642.1";
chr18	HAVANA	CDS	25199274	25199482	0	+	1	gene_id "ENSMUSG00000034295.12"; transcript_id "ENSMUST00000037097.9"; gene_type "protein_coding"; gene_name "Fhod3"; transcript_type "protein_coding"; transcript_name "Fhod3-201"; exon_number 16; exon_id "ENSMUSE00000292429.2"; level 2; protein_id "ENSMUSP00000041361.8"; transcript_support_level "1"; mgi_id "MGI:1925847"; tag "basic"; tag "appris_principal_2"; tag "CCDS"; ccdsid "CCDS29104.1"; havana_gene "OTTMUSG00000073005.1"; havana_transcript "OTTMUST00000176642.1";
chr18	HAVANA	exon	25199274	25199482	0	+	.	gene_id "ENSMUSG00000034295.12"; transcript_id "ENSMUST00000234526.2"; gene_type "protein_coding"; gene_name "Fhod3"; transcript_type "protein_coding"; transcript_name "Fhod3-204"; exon_number 15; exon_id "ENSMUSE00000292429.2"; level 2; protein_id "ENSMUSP00000157193.2"; mgi_id "MGI:1925847"; tag "basic"; tag "appris_alternative_2"; havana_gene "OTTMUSG00000073005.1"; havana_transcript "OTTMUST00000176643.1";
chr18	HAVANA	CDS	25199274	25199482	0	+	1	gene_id "ENSMUSG00000034295.12"; transcript_id "ENSMUST00000234526.2"; gene_type "protein_coding"; gene_name "Fhod3"; transcript_type "protein_coding"; transcript_name "Fhod3-204"; exon_number 15; exon_id "ENSMUSE00000292429.2"; level 2; protein_id "ENSMUSP00000157193.2"; mgi_id "MGI:1925847"; tag "basic"; tag "appris_alternative_2"; havana_gene "OTTMUSG00000073005.1"; havana_transcript "OTTMUST00000176643.1";
chr18	HAVANA	exon	25199274	25199482	0	+	.	gene_id "ENSMUSG00000034295.12"; transcript_id "ENSMUST00000234834.2"; gene_type "protein_coding"; gene_name "Fhod3"; transcript_type "protein_coding"; transcript_name "Fhod3-205"; exon_number 14; exon_id "ENSMUSE00000292429.2"; level 2; protein_id "ENSMUSP00000157226.2"; mgi_id "MGI:1925847"; tag "basic"; tag "appris_alternative_2"; havana_gene "OTTMUSG00000073005.1"; havana_transcript "OTTMUST00000176644.1";
chr18	HAVANA	CDS	25199274	25199482	0	+	1	gene_id "ENSMUSG00000034295.12"; transcript_id "ENSMUST00000234834.2"; gene_type "protein_coding"; gene_name "Fhod3"; transcript_type "protein_coding"; transcript_name "Fhod3-205"; exon_number 14; exon_id "ENSMUSE00000292429.2"; level 2; protein_id "ENSMUSP00000157226.2"; mgi_id "MGI:1925847"; tag "basic"; tag "appris_alternative_2"; havana_gene "OTTMUSG00000073005.1"; havana_transcript "OTTMUST00000176644.1";
chr18	HAVANA	exon	25199274	25199482	0	+	.	gene_id "ENSMUSG00000034295.12"; transcript_id "ENSMUST00000249888.1"; gene_type "protein_coding"; gene_name "Fhod3"; transcript_type "protein_coding"; transcript_name "Fhod3-206"; exon_number 16; exon_id "ENSMUSE00000292429.2"; level 2; protein_id "ENSMUSP00000159985.1"; mgi_id "MGI:1925847"; tag "inferred_transcript_model"; tag "basic"; tag "Ensembl_canonical"; tag "GENCODE_Primary"; tag "appris_alternative_2"; havana_gene "OTTMUSG00000073005.1";
chr18	HAVANA	CDS	25199274	25199482	0	+	1	gene_id "ENSMUSG00000034295.12"; transcript_id "ENSMUST00000249888.1"; gene_type "protein_coding"; gene_name "Fhod3"; transcript_type "protein_coding"; transcript_name "Fhod3-206"; exon_number 16; exon_id "ENSMUSE00000292429.2"; level 2; protein_id "ENSMUSP00000159985.1"; mgi_id "MGI:1925847"; tag "inferred_transcript_model"; tag "basic"; tag "Ensembl_canonical"; tag "GENCODE_Primary"; tag "appris_alternative_2"; havana_gene "OTTMUSG00000073005.1";
chr18	ENSEMBL_gcm37	exon	25199274	25199482	0.154345263484408	+	.	gene_id "ENSMUSG00000034295.12"; transcript_id "ENSMUSG00000034295.12_tx_10"; exon_id "chr18_25199274_25199482_+"; exonnum "16"; txlen "5616";
chr18	ENSEMBL_gcm37	exon	25199274	25199482	23.763419270597	+	.	gene_id "ENSMUSG00000034295.12"; transcript_id "ENSMUSG00000034295.12_tx_5"; exon_id "chr18_25199274_25199482_+"; exonnum "13"; txlen "4622";
chr18	ENSEMBL_gcm37	exon	25199274	25199482	16.7106954012535	+	.	gene_id "ENSMUSG00000034295.12"; transcript_id "ENSMUSG00000034295.12_tx_6"; exon_id "chr18_25199274_25199482_+"; exonnum "15"; txlen "5075";
chr18	ENSEMBL_gcm37	exon	25199274	25199482	16.2026913247803	+	.	gene_id "ENSMUSG00000034295.12"; transcript_id "ENSMUSG00000034295.12_tx_7"; exon_id "chr18_25199274_25199482_+"; exonnum "14"; txlen "4718";
chr18	HAVANA	exon	25218391	25218669	0	+	.	gene_id "ENSMUSG00000034295.12"; transcript_id "ENSMUST00000037097.9"; gene_type "protein_coding"; gene_name "Fhod3"; transcript_type "protein_coding"; transcript_name "Fhod3-201"; exon_number 17; exon_id "ENSMUSE00000292403.2"; level 2; protein_id "ENSMUSP00000041361.8"; transcript_support_level "1"; mgi_id "MGI:1925847"; tag "basic"; tag "appris_principal_2"; tag "CCDS"; ccdsid "CCDS29104.1"; havana_gene "OTTMUSG00000073005.1"; havana_transcript "OTTMUST00000176642.1";
chr18	HAVANA	CDS	25218391	25218669	0	+	2	gene_id "ENSMUSG00000034295.12"; transcript_id "ENSMUST00000037097.9"; gene_type "protein_coding"; gene_name "Fhod3"; transcript_type "protein_coding"; transcript_name "Fhod3-201"; exon_number 17; exon_id "ENSMUSE00000292403.2"; level 2; protein_id "ENSMUSP00000041361.8"; transcript_support_level "1"; mgi_id "MGI:1925847"; tag "basic"; tag "appris_principal_2"; tag "CCDS"; ccdsid "CCDS29104.1"; havana_gene "OTTMUSG00000073005.1"; havana_transcript "OTTMUST00000176642.1";
chr18	HAVANA	exon	25218391	25218669	0	+	.	gene_id "ENSMUSG00000034295.12"; transcript_id "ENSMUST00000234526.2"; gene_type "protein_coding"; gene_name "Fhod3"; transcript_type "protein_coding"; transcript_name "Fhod3-204"; exon_number 16; exon_id "ENSMUSE00000292403.2"; level 2; protein_id "ENSMUSP00000157193.2"; mgi_id "MGI:1925847"; tag "basic"; tag "appris_alternative_2"; havana_gene "OTTMUSG00000073005.1"; havana_transcript "OTTMUST00000176643.1";
chr18	HAVANA	CDS	25218391	25218669	0	+	2	gene_id "ENSMUSG00000034295.12"; transcript_id "ENSMUST00000234526.2"; gene_type "protein_coding"; gene_name "Fhod3"; transcript_type "protein_coding"; transcript_name "Fhod3-204"; exon_number 16; exon_id "ENSMUSE00000292403.2"; level 2; protein_id "ENSMUSP00000157193.2"; mgi_id "MGI:1925847"; tag "basic"; tag "appris_alternative_2"; havana_gene "OTTMUSG00000073005.1"; havana_transcript "OTTMUST00000176643.1";
chr18	HAVANA	exon	25218391	25218669	0	+	.	gene_id "ENSMUSG00000034295.12"; transcript_id "ENSMUST00000234834.2"; gene_type "protein_coding"; gene_name "Fhod3"; transcript_type "protein_coding"; transcript_name "Fhod3-205"; exon_number 15; exon_id "ENSMUSE00000292403.2"; level 2; protein_id "ENSMUSP00000157226.2"; mgi_id "MGI:1925847"; tag "basic"; tag "appris_alternative_2"; havana_gene "OTTMUSG00000073005.1"; havana_transcript "OTTMUST00000176644.1";
chr18	HAVANA	CDS	25218391	25218669	0	+	2	gene_id "ENSMUSG00000034295.12"; transcript_id "ENSMUST00000234834.2"; gene_type "protein_coding"; gene_name "Fhod3"; transcript_type "protein_coding"; transcript_name "Fhod3-205"; exon_number 15; exon_id "ENSMUSE00000292403.2"; level 2; protein_id "ENSMUSP00000157226.2"; mgi_id "MGI:1925847"; tag "basic"; tag "appris_alternative_2"; havana_gene "OTTMUSG00000073005.1"; havana_transcript "OTTMUST00000176644.1";
chr18	HAVANA	exon	25218391	25218669	0	+	.	gene_id "ENSMUSG00000034295.12"; transcript_id "ENSMUST00000249888.1"; gene_type "protein_coding"; gene_name "Fhod3"; transcript_type "protein_coding"; transcript_name "Fhod3-206"; exon_number 17; exon_id "ENSMUSE00000292403.2"; level 2; protein_id "ENSMUSP00000159985.1"; mgi_id "MGI:1925847"; tag "inferred_transcript_model"; tag "basic"; tag "Ensembl_canonical"; tag "GENCODE_Primary"; tag "appris_alternative_2"; havana_gene "OTTMUSG00000073005.1";
chr18	HAVANA	CDS	25218391	25218669	0	+	2	gene_id "ENSMUSG00000034295.12"; transcript_id "ENSMUST00000249888.1"; gene_type "protein_coding"; gene_name "Fhod3"; transcript_type "protein_coding"; transcript_name "Fhod3-206"; exon_number 17; exon_id "ENSMUSE00000292403.2"; level 2; protein_id "ENSMUSP00000159985.1"; mgi_id "MGI:1925847"; tag "inferred_transcript_model"; tag "basic"; tag "Ensembl_canonical"; tag "GENCODE_Primary"; tag "appris_alternative_2"; havana_gene "OTTMUSG00000073005.1";
chr18	ENSEMBL_gcm37	exon	25218391	25218669	0.154345263484408	+	.	gene_id "ENSMUSG00000034295.12"; transcript_id "ENSMUSG00000034295.12_tx_10"; exon_id "chr18_25218391_25218669_+"; exonnum "17"; txlen "5616";
chr18	ENSEMBL_gcm37	exon	25218391	25218669	23.763419270597	+	.	gene_id "ENSMUSG00000034295.12"; transcript_id "ENSMUSG00000034295.12_tx_5"; exon_id "chr18_25218391_25218669_+"; exonnum "14"; txlen "4622";
chr18	ENSEMBL_gcm37	exon	25218391	25218669	16.7106954012535	+	.	gene_id "ENSMUSG00000034295.12"; transcript_id "ENSMUSG00000034295.12_tx_6"; exon_id "chr18_25218391_25218669_+"; exonnum "16"; txlen "5075";
chr18	ENSEMBL_gcm37	exon	25218391	25218669	16.2026913247803	+	.	gene_id "ENSMUSG00000034295.12"; transcript_id "ENSMUSG00000034295.12_tx_7"; exon_id "chr18_25218391_25218669_+"; exonnum "15"; txlen "4718";
chr18	HAVANA	exon	25223087	25223964	0	+	.	gene_id "ENSMUSG00000034295.12"; transcript_id "ENSMUST00000037097.9"; gene_type "protein_coding"; gene_name "Fhod3"; transcript_type "protein_coding"; transcript_name "Fhod3-201"; exon_number 18; exon_id "ENSMUSE00000352670.3"; level 2; protein_id "ENSMUSP00000041361.8"; transcript_support_level "1"; mgi_id "MGI:1925847"; tag "basic"; tag "appris_principal_2"; tag "CCDS"; ccdsid "CCDS29104.1"; havana_gene "OTTMUSG00000073005.1"; havana_transcript "OTTMUST00000176642.1";
chr18	HAVANA	CDS	25223087	25223964	0	+	2	gene_id "ENSMUSG00000034295.12"; transcript_id "ENSMUST00000037097.9"; gene_type "protein_coding"; gene_name "Fhod3"; transcript_type "protein_coding"; transcript_name "Fhod3-201"; exon_number 18; exon_id "ENSMUSE00000352670.3"; level 2; protein_id "ENSMUSP00000041361.8"; transcript_support_level "1"; mgi_id "MGI:1925847"; tag "basic"; tag "appris_principal_2"; tag "CCDS"; ccdsid "CCDS29104.1"; havana_gene "OTTMUSG00000073005.1"; havana_transcript "OTTMUST00000176642.1";
chr18	HAVANA	exon	25223087	25223964	0	+	.	gene_id "ENSMUSG00000034295.12"; transcript_id "ENSMUST00000234526.2"; gene_type "protein_coding"; gene_name "Fhod3"; transcript_type "protein_coding"; transcript_name "Fhod3-204"; exon_number 17; exon_id "ENSMUSE00000352670.3"; level 2; protein_id "ENSMUSP00000157193.2"; mgi_id "MGI:1925847"; tag "basic"; tag "appris_alternative_2"; havana_gene "OTTMUSG00000073005.1"; havana_transcript "OTTMUST00000176643.1";
chr18	HAVANA	CDS	25223087	25223964	0	+	2	gene_id "ENSMUSG00000034295.12"; transcript_id "ENSMUST00000234526.2"; gene_type "protein_coding"; gene_name "Fhod3"; transcript_type "protein_coding"; transcript_name "Fhod3-204"; exon_number 17; exon_id "ENSMUSE00000352670.3"; level 2; protein_id "ENSMUSP00000157193.2"; mgi_id "MGI:1925847"; tag "basic"; tag "appris_alternative_2"; havana_gene "OTTMUSG00000073005.1"; havana_transcript "OTTMUST00000176643.1";
chr18	HAVANA	exon	25223087	25223964	0	+	.	gene_id "ENSMUSG00000034295.12"; transcript_id "ENSMUST00000234834.2"; gene_type "protein_coding"; gene_name "Fhod3"; transcript_type "protein_coding"; transcript_name "Fhod3-205"; exon_number 16; exon_id "ENSMUSE00000352670.3"; level 2; protein_id "ENSMUSP00000157226.2"; mgi_id "MGI:1925847"; tag "basic"; tag "appris_alternative_2"; havana_gene "OTTMUSG00000073005.1"; havana_transcript "OTTMUST00000176644.1";
chr18	HAVANA	CDS	25223087	25223964	0	+	2	gene_id "ENSMUSG00000034295.12"; transcript_id "ENSMUST00000234834.2"; gene_type "protein_coding"; gene_name "Fhod3"; transcript_type "protein_coding"; transcript_name "Fhod3-205"; exon_number 16; exon_id "ENSMUSE00000352670.3"; level 2; protein_id "ENSMUSP00000157226.2"; mgi_id "MGI:1925847"; tag "basic"; tag "appris_alternative_2"; havana_gene "OTTMUSG00000073005.1"; havana_transcript "OTTMUST00000176644.1";
chr18	HAVANA	exon	25223087	25223964	0	+	.	gene_id "ENSMUSG00000034295.12"; transcript_id "ENSMUST00000249888.1"; gene_type "protein_coding"; gene_name "Fhod3"; transcript_type "protein_coding"; transcript_name "Fhod3-206"; exon_number 18; exon_id "ENSMUSE00000352670.3"; level 2; protein_id "ENSMUSP00000159985.1"; mgi_id "MGI:1925847"; tag "inferred_transcript_model"; tag "basic"; tag "Ensembl_canonical"; tag "GENCODE_Primary"; tag "appris_alternative_2"; havana_gene "OTTMUSG00000073005.1";
chr18	HAVANA	CDS	25223087	25223964	0	+	2	gene_id "ENSMUSG00000034295.12"; transcript_id "ENSMUST00000249888.1"; gene_type "protein_coding"; gene_name "Fhod3"; transcript_type "protein_coding"; transcript_name "Fhod3-206"; exon_number 18; exon_id "ENSMUSE00000352670.3"; level 2; protein_id "ENSMUSP00000159985.1"; mgi_id "MGI:1925847"; tag "inferred_transcript_model"; tag "basic"; tag "Ensembl_canonical"; tag "GENCODE_Primary"; tag "appris_alternative_2"; havana_gene "OTTMUSG00000073005.1";
chr18	ENSEMBL_gcm37	exon	25223087	25223964	0.154345263484408	+	.	gene_id "ENSMUSG00000034295.12"; transcript_id "ENSMUSG00000034295.12_tx_10"; exon_id "chr18_25223087_25223964_+"; exonnum "18"; txlen "5616";
chr18	ENSEMBL_gcm37	exon	25223087	25223964	23.763419270597	+	.	gene_id "ENSMUSG00000034295.12"; transcript_id "ENSMUSG00000034295.12_tx_5"; exon_id "chr18_25223087_25223964_+"; exonnum "15"; txlen "4622";
chr18	ENSEMBL_gcm37	exon	25223087	25223964	16.7106954012535	+	.	gene_id "ENSMUSG00000034295.12"; transcript_id "ENSMUSG00000034295.12_tx_6"; exon_id "chr18_25223087_25223964_+"; exonnum "17"; txlen "5075";
chr18	ENSEMBL_gcm37	exon	25223087	25223964	16.2026913247803	+	.	gene_id "ENSMUSG00000034295.12"; transcript_id "ENSMUSG00000034295.12_tx_7"; exon_id "chr18_25223087_25223964_+"; exonnum "16"; txlen "4718";
chr18	HAVANA	exon	25234583	25234741	0	+	.	gene_id "ENSMUSG00000034295.12"; transcript_id "ENSMUST00000037097.9"; gene_type "protein_coding"; gene_name "Fhod3"; transcript_type "protein_coding"; transcript_name "Fhod3-201"; exon_number 19; exon_id "ENSMUSE00000292713.2"; level 2; protein_id "ENSMUSP00000041361.8"; transcript_support_level "1"; mgi_id "MGI:1925847"; tag "basic"; tag "appris_principal_2"; tag "CCDS"; ccdsid "CCDS29104.1"; havana_gene "OTTMUSG00000073005.1"; havana_transcript "OTTMUST00000176642.1";
chr18	HAVANA	CDS	25234583	25234741	0	+	0	gene_id "ENSMUSG00000034295.12"; transcript_id "ENSMUST00000037097.9"; gene_type "protein_coding"; gene_name "Fhod3"; transcript_type "protein_coding"; transcript_name "Fhod3-201"; exon_number 19; exon_id "ENSMUSE00000292713.2"; level 2; protein_id "ENSMUSP00000041361.8"; transcript_support_level "1"; mgi_id "MGI:1925847"; tag "basic"; tag "appris_principal_2"; tag "CCDS"; ccdsid "CCDS29104.1"; havana_gene "OTTMUSG00000073005.1"; havana_transcript "OTTMUST00000176642.1";
chr18	HAVANA	exon	25234583	25234741	0	+	.	gene_id "ENSMUSG00000034295.12"; transcript_id "ENSMUST00000234526.2"; gene_type "protein_coding"; gene_name "Fhod3"; transcript_type "protein_coding"; transcript_name "Fhod3-204"; exon_number 18; exon_id "ENSMUSE00000292713.2"; level 2; protein_id "ENSMUSP00000157193.2"; mgi_id "MGI:1925847"; tag "basic"; tag "appris_alternative_2"; havana_gene "OTTMUSG00000073005.1"; havana_transcript "OTTMUST00000176643.1";
chr18	HAVANA	CDS	25234583	25234741	0	+	0	gene_id "ENSMUSG00000034295.12"; transcript_id "ENSMUST00000234526.2"; gene_type "protein_coding"; gene_name "Fhod3"; transcript_type "protein_coding"; transcript_name "Fhod3-204"; exon_number 18; exon_id "ENSMUSE00000292713.2"; level 2; protein_id "ENSMUSP00000157193.2"; mgi_id "MGI:1925847"; tag "basic"; tag "appris_alternative_2"; havana_gene "OTTMUSG00000073005.1"; havana_transcript "OTTMUST00000176643.1";
chr18	HAVANA	exon	25234583	25234741	0	+	.	gene_id "ENSMUSG00000034295.12"; transcript_id "ENSMUST00000234834.2"; gene_type "protein_coding"; gene_name "Fhod3"; transcript_type "protein_coding"; transcript_name "Fhod3-205"; exon_number 17; exon_id "ENSMUSE00000292713.2"; level 2; protein_id "ENSMUSP00000157226.2"; mgi_id "MGI:1925847"; tag "basic"; tag "appris_alternative_2"; havana_gene "OTTMUSG00000073005.1"; havana_transcript "OTTMUST00000176644.1";
chr18	HAVANA	CDS	25234583	25234741	0	+	0	gene_id "ENSMUSG00000034295.12"; transcript_id "ENSMUST00000234834.2"; gene_type "protein_coding"; gene_name "Fhod3"; transcript_type "protein_coding"; transcript_name "Fhod3-205"; exon_number 17; exon_id "ENSMUSE00000292713.2"; level 2; protein_id "ENSMUSP00000157226.2"; mgi_id "MGI:1925847"; tag "basic"; tag "appris_alternative_2"; havana_gene "OTTMUSG00000073005.1"; havana_transcript "OTTMUST00000176644.1";
chr18	HAVANA	exon	25234583	25234741	0	+	.	gene_id "ENSMUSG00000034295.12"; transcript_id "ENSMUST00000249888.1"; gene_type "protein_coding"; gene_name "Fhod3"; transcript_type "protein_coding"; transcript_name "Fhod3-206"; exon_number 19; exon_id "ENSMUSE00000292713.2"; level 2; protein_id "ENSMUSP00000159985.1"; mgi_id "MGI:1925847"; tag "inferred_transcript_model"; tag "basic"; tag "Ensembl_canonical"; tag "GENCODE_Primary"; tag "appris_alternative_2"; havana_gene "OTTMUSG00000073005.1";
chr18	HAVANA	CDS	25234583	25234741	0	+	0	gene_id "ENSMUSG00000034295.12"; transcript_id "ENSMUST00000249888.1"; gene_type "protein_coding"; gene_name "Fhod3"; transcript_type "protein_coding"; transcript_name "Fhod3-206"; exon_number 19; exon_id "ENSMUSE00000292713.2"; level 2; protein_id "ENSMUSP00000159985.1"; mgi_id "MGI:1925847"; tag "inferred_transcript_model"; tag "basic"; tag "Ensembl_canonical"; tag "GENCODE_Primary"; tag "appris_alternative_2"; havana_gene "OTTMUSG00000073005.1";
chr18	ENSEMBL_gcm37	exon	25234583	25234741	0.154345263484408	+	.	gene_id "ENSMUSG00000034295.12"; transcript_id "ENSMUSG00000034295.12_tx_10"; exon_id "chr18_25234583_25234741_+"; exonnum "19"; txlen "5616";
chr18	ENSEMBL_gcm37	exon	25234583	25234741	23.763419270597	+	.	gene_id "ENSMUSG00000034295.12"; transcript_id "ENSMUSG00000034295.12_tx_5"; exon_id "chr18_25234583_25234741_+"; exonnum "16"; txlen "4622";
chr18	ENSEMBL_gcm37	exon	25234583	25234741	16.7106954012535	+	.	gene_id "ENSMUSG00000034295.12"; transcript_id "ENSMUSG00000034295.12_tx_6"; exon_id "chr18_25234583_25234741_+"; exonnum "18"; txlen "5075";
chr18	ENSEMBL_gcm37	exon	25234583	25234741	16.2026913247803	+	.	gene_id "ENSMUSG00000034295.12"; transcript_id "ENSMUSG00000034295.12_tx_7"; exon_id "chr18_25234583_25234741_+"; exonnum "17"; txlen "4718";
chr18	HAVANA	exon	25243112	25243294	0	+	.	gene_id "ENSMUSG00000034295.12"; transcript_id "ENSMUST00000037097.9"; gene_type "protein_coding"; gene_name "Fhod3"; transcript_type "protein_coding"; transcript_name "Fhod3-201"; exon_number 20; exon_id "ENSMUSE00001053022.2"; level 2; protein_id "ENSMUSP00000041361.8"; transcript_support_level "1"; mgi_id "MGI:1925847"; tag "basic"; tag "appris_principal_2"; tag "CCDS"; ccdsid "CCDS29104.1"; havana_gene "OTTMUSG00000073005.1"; havana_transcript "OTTMUST00000176642.1";
chr18	HAVANA	CDS	25243112	25243294	0	+	0	gene_id "ENSMUSG00000034295.12"; transcript_id "ENSMUST00000037097.9"; gene_type "protein_coding"; gene_name "Fhod3"; transcript_type "protein_coding"; transcript_name "Fhod3-201"; exon_number 20; exon_id "ENSMUSE00001053022.2"; level 2; protein_id "ENSMUSP00000041361.8"; transcript_support_level "1"; mgi_id "MGI:1925847"; tag "basic"; tag "appris_principal_2"; tag "CCDS"; ccdsid "CCDS29104.1"; havana_gene "OTTMUSG00000073005.1"; havana_transcript "OTTMUST00000176642.1";
chr18	HAVANA	exon	25243112	25243294	0	+	.	gene_id "ENSMUSG00000034295.12"; transcript_id "ENSMUST00000234526.2"; gene_type "protein_coding"; gene_name "Fhod3"; transcript_type "protein_coding"; transcript_name "Fhod3-204"; exon_number 19; exon_id "ENSMUSE00001053022.2"; level 2; protein_id "ENSMUSP00000157193.2"; mgi_id "MGI:1925847"; tag "basic"; tag "appris_alternative_2"; havana_gene "OTTMUSG00000073005.1"; havana_transcript "OTTMUST00000176643.1";
chr18	HAVANA	CDS	25243112	25243294	0	+	0	gene_id "ENSMUSG00000034295.12"; transcript_id "ENSMUST00000234526.2"; gene_type "protein_coding"; gene_name "Fhod3"; transcript_type "protein_coding"; transcript_name "Fhod3-204"; exon_number 19; exon_id "ENSMUSE00001053022.2"; level 2; protein_id "ENSMUSP00000157193.2"; mgi_id "MGI:1925847"; tag "basic"; tag "appris_alternative_2"; havana_gene "OTTMUSG00000073005.1"; havana_transcript "OTTMUST00000176643.1";
chr18	HAVANA	exon	25243112	25243294	0	+	.	gene_id "ENSMUSG00000034295.12"; transcript_id "ENSMUST00000234834.2"; gene_type "protein_coding"; gene_name "Fhod3"; transcript_type "protein_coding"; transcript_name "Fhod3-205"; exon_number 18; exon_id "ENSMUSE00001053022.2"; level 2; protein_id "ENSMUSP00000157226.2"; mgi_id "MGI:1925847"; tag "basic"; tag "appris_alternative_2"; havana_gene "OTTMUSG00000073005.1"; havana_transcript "OTTMUST00000176644.1";
chr18	HAVANA	CDS	25243112	25243294	0	+	0	gene_id "ENSMUSG00000034295.12"; transcript_id "ENSMUST00000234834.2"; gene_type "protein_coding"; gene_name "Fhod3"; transcript_type "protein_coding"; transcript_name "Fhod3-205"; exon_number 18; exon_id "ENSMUSE00001053022.2"; level 2; protein_id "ENSMUSP00000157226.2"; mgi_id "MGI:1925847"; tag "basic"; tag "appris_alternative_2"; havana_gene "OTTMUSG00000073005.1"; havana_transcript "OTTMUST00000176644.1";
chr18	HAVANA	exon	25243112	25243294	0	+	.	gene_id "ENSMUSG00000034295.12"; transcript_id "ENSMUST00000249888.1"; gene_type "protein_coding"; gene_name "Fhod3"; transcript_type "protein_coding"; transcript_name "Fhod3-206"; exon_number 20; exon_id "ENSMUSE00001053022.2"; level 2; protein_id "ENSMUSP00000159985.1"; mgi_id "MGI:1925847"; tag "inferred_transcript_model"; tag "basic"; tag "Ensembl_canonical"; tag "GENCODE_Primary"; tag "appris_alternative_2"; havana_gene "OTTMUSG00000073005.1";
chr18	HAVANA	CDS	25243112	25243294	0	+	0	gene_id "ENSMUSG00000034295.12"; transcript_id "ENSMUST00000249888.1"; gene_type "protein_coding"; gene_name "Fhod3"; transcript_type "protein_coding"; transcript_name "Fhod3-206"; exon_number 20; exon_id "ENSMUSE00001053022.2"; level 2; protein_id "ENSMUSP00000159985.1"; mgi_id "MGI:1925847"; tag "inferred_transcript_model"; tag "basic"; tag "Ensembl_canonical"; tag "GENCODE_Primary"; tag "appris_alternative_2"; havana_gene "OTTMUSG00000073005.1";
chr18	ENSEMBL_gcm37	exon	25243112	25243294	0.154345263484408	+	.	gene_id "ENSMUSG00000034295.12"; transcript_id "ENSMUSG00000034295.12_tx_10"; exon_id "chr18_25243112_25243294_+"; exonnum "20"; txlen "5616";
chr18	ENSEMBL_gcm37	exon	25243112	25243294	23.763419270597	+	.	gene_id "ENSMUSG00000034295.12"; transcript_id "ENSMUSG00000034295.12_tx_5"; exon_id "chr18_25243112_25243294_+"; exonnum "17"; txlen "4622";
chr18	ENSEMBL_gcm37	exon	25243112	25243294	16.7106954012535	+	.	gene_id "ENSMUSG00000034295.12"; transcript_id "ENSMUSG00000034295.12_tx_6"; exon_id "chr18_25243112_25243294_+"; exonnum "19"; txlen "5075";
chr18	ENSEMBL_gcm37	exon	25243112	25243294	16.2026913247803	+	.	gene_id "ENSMUSG00000034295.12"; transcript_id "ENSMUSG00000034295.12_tx_7"; exon_id "chr18_25243112_25243294_+"; exonnum "18"; txlen "4718";
chr18	HAVANA	exon	25245603	25245722	0	+	.	gene_id "ENSMUSG00000034295.12"; transcript_id "ENSMUST00000037097.9"; gene_type "protein_coding"; gene_name "Fhod3"; transcript_type "protein_coding"; transcript_name "Fhod3-201"; exon_number 21; exon_id "ENSMUSE00001030674.2"; level 2; protein_id "ENSMUSP00000041361.8"; transcript_support_level "1"; mgi_id "MGI:1925847"; tag "basic"; tag "appris_principal_2"; tag "CCDS"; ccdsid "CCDS29104.1"; havana_gene "OTTMUSG00000073005.1"; havana_transcript "OTTMUST00000176642.1";
chr18	HAVANA	CDS	25245603	25245722	0	+	0	gene_id "ENSMUSG00000034295.12"; transcript_id "ENSMUST00000037097.9"; gene_type "protein_coding"; gene_name "Fhod3"; transcript_type "protein_coding"; transcript_name "Fhod3-201"; exon_number 21; exon_id "ENSMUSE00001030674.2"; level 2; protein_id "ENSMUSP00000041361.8"; transcript_support_level "1"; mgi_id "MGI:1925847"; tag "basic"; tag "appris_principal_2"; tag "CCDS"; ccdsid "CCDS29104.1"; havana_gene "OTTMUSG00000073005.1"; havana_transcript "OTTMUST00000176642.1";
chr18	HAVANA	exon	25245603	25245722	0	+	.	gene_id "ENSMUSG00000034295.12"; transcript_id "ENSMUST00000234526.2"; gene_type "protein_coding"; gene_name "Fhod3"; transcript_type "protein_coding"; transcript_name "Fhod3-204"; exon_number 20; exon_id "ENSMUSE00001030674.2"; level 2; protein_id "ENSMUSP00000157193.2"; mgi_id "MGI:1925847"; tag "basic"; tag "appris_alternative_2"; havana_gene "OTTMUSG00000073005.1"; havana_transcript "OTTMUST00000176643.1";
chr18	HAVANA	CDS	25245603	25245722	0	+	0	gene_id "ENSMUSG00000034295.12"; transcript_id "ENSMUST00000234526.2"; gene_type "protein_coding"; gene_name "Fhod3"; transcript_type "protein_coding"; transcript_name "Fhod3-204"; exon_number 20; exon_id "ENSMUSE00001030674.2"; level 2; protein_id "ENSMUSP00000157193.2"; mgi_id "MGI:1925847"; tag "basic"; tag "appris_alternative_2"; havana_gene "OTTMUSG00000073005.1"; havana_transcript "OTTMUST00000176643.1";
chr18	HAVANA	exon	25245603	25245722	0	+	.	gene_id "ENSMUSG00000034295.12"; transcript_id "ENSMUST00000234834.2"; gene_type "protein_coding"; gene_name "Fhod3"; transcript_type "protein_coding"; transcript_name "Fhod3-205"; exon_number 19; exon_id "ENSMUSE00001030674.2"; level 2; protein_id "ENSMUSP00000157226.2"; mgi_id "MGI:1925847"; tag "basic"; tag "appris_alternative_2"; havana_gene "OTTMUSG00000073005.1"; havana_transcript "OTTMUST00000176644.1";
chr18	HAVANA	CDS	25245603	25245722	0	+	0	gene_id "ENSMUSG00000034295.12"; transcript_id "ENSMUST00000234834.2"; gene_type "protein_coding"; gene_name "Fhod3"; transcript_type "protein_coding"; transcript_name "Fhod3-205"; exon_number 19; exon_id "ENSMUSE00001030674.2"; level 2; protein_id "ENSMUSP00000157226.2"; mgi_id "MGI:1925847"; tag "basic"; tag "appris_alternative_2"; havana_gene "OTTMUSG00000073005.1"; havana_transcript "OTTMUST00000176644.1";
chr18	HAVANA	exon	25245603	25245722	0	+	.	gene_id "ENSMUSG00000034295.12"; transcript_id "ENSMUST00000249888.1"; gene_type "protein_coding"; gene_name "Fhod3"; transcript_type "protein_coding"; transcript_name "Fhod3-206"; exon_number 21; exon_id "ENSMUSE00001030674.2"; level 2; protein_id "ENSMUSP00000159985.1"; mgi_id "MGI:1925847"; tag "inferred_transcript_model"; tag "basic"; tag "Ensembl_canonical"; tag "GENCODE_Primary"; tag "appris_alternative_2"; havana_gene "OTTMUSG00000073005.1";
chr18	HAVANA	CDS	25245603	25245722	0	+	0	gene_id "ENSMUSG00000034295.12"; transcript_id "ENSMUST00000249888.1"; gene_type "protein_coding"; gene_name "Fhod3"; transcript_type "protein_coding"; transcript_name "Fhod3-206"; exon_number 21; exon_id "ENSMUSE00001030674.2"; level 2; protein_id "ENSMUSP00000159985.1"; mgi_id "MGI:1925847"; tag "inferred_transcript_model"; tag "basic"; tag "Ensembl_canonical"; tag "GENCODE_Primary"; tag "appris_alternative_2"; havana_gene "OTTMUSG00000073005.1";
chr18	ENSEMBL_gcm37	exon	25245603	25245722	0.154345263484408	+	.	gene_id "ENSMUSG00000034295.12"; transcript_id "ENSMUSG00000034295.12_tx_10"; exon_id "chr18_25245603_25245722_+"; exonnum "21"; txlen "5616";
chr18	ENSEMBL_gcm37	exon	25245603	25245722	23.763419270597	+	.	gene_id "ENSMUSG00000034295.12"; transcript_id "ENSMUSG00000034295.12_tx_5"; exon_id "chr18_25245603_25245722_+"; exonnum "18"; txlen "4622";
chr18	ENSEMBL_gcm37	exon	25245603	25245722	16.7106954012535	+	.	gene_id "ENSMUSG00000034295.12"; transcript_id "ENSMUSG00000034295.12_tx_6"; exon_id "chr18_25245603_25245722_+"; exonnum "20"; txlen "5075";
chr18	ENSEMBL_gcm37	exon	25245603	25245722	16.2026913247803	+	.	gene_id "ENSMUSG00000034295.12"; transcript_id "ENSMUSG00000034295.12_tx_7"; exon_id "chr18_25245603_25245722_+"; exonnum "19"; txlen "4718";
chr18	HAVANA	exon	25246567	25246728	0	+	.	gene_id "ENSMUSG00000034295.12"; transcript_id "ENSMUST00000037097.9"; gene_type "protein_coding"; gene_name "Fhod3"; transcript_type "protein_coding"; transcript_name "Fhod3-201"; exon_number 22; exon_id "ENSMUSE00001088077.2"; level 2; protein_id "ENSMUSP00000041361.8"; transcript_support_level "1"; mgi_id "MGI:1925847"; tag "basic"; tag "appris_principal_2"; tag "CCDS"; ccdsid "CCDS29104.1"; havana_gene "OTTMUSG00000073005.1"; havana_transcript "OTTMUST00000176642.1";
chr18	HAVANA	CDS	25246567	25246728	0	+	0	gene_id "ENSMUSG00000034295.12"; transcript_id "ENSMUST00000037097.9"; gene_type "protein_coding"; gene_name "Fhod3"; transcript_type "protein_coding"; transcript_name "Fhod3-201"; exon_number 22; exon_id "ENSMUSE00001088077.2"; level 2; protein_id "ENSMUSP00000041361.8"; transcript_support_level "1"; mgi_id "MGI:1925847"; tag "basic"; tag "appris_principal_2"; tag "CCDS"; ccdsid "CCDS29104.1"; havana_gene "OTTMUSG00000073005.1"; havana_transcript "OTTMUST00000176642.1";
chr18	HAVANA	exon	25246567	25246728	0	+	.	gene_id "ENSMUSG00000034295.12"; transcript_id "ENSMUST00000234526.2"; gene_type "protein_coding"; gene_name "Fhod3"; transcript_type "protein_coding"; transcript_name "Fhod3-204"; exon_number 21; exon_id "ENSMUSE00001088077.2"; level 2; protein_id "ENSMUSP00000157193.2"; mgi_id "MGI:1925847"; tag "basic"; tag "appris_alternative_2"; havana_gene "OTTMUSG00000073005.1"; havana_transcript "OTTMUST00000176643.1";
chr18	HAVANA	CDS	25246567	25246728	0	+	0	gene_id "ENSMUSG00000034295.12"; transcript_id "ENSMUST00000234526.2"; gene_type "protein_coding"; gene_name "Fhod3"; transcript_type "protein_coding"; transcript_name "Fhod3-204"; exon_number 21; exon_id "ENSMUSE00001088077.2"; level 2; protein_id "ENSMUSP00000157193.2"; mgi_id "MGI:1925847"; tag "basic"; tag "appris_alternative_2"; havana_gene "OTTMUSG00000073005.1"; havana_transcript "OTTMUST00000176643.1";
chr18	HAVANA	exon	25246567	25246728	0	+	.	gene_id "ENSMUSG00000034295.12"; transcript_id "ENSMUST00000234834.2"; gene_type "protein_coding"; gene_name "Fhod3"; transcript_type "protein_coding"; transcript_name "Fhod3-205"; exon_number 20; exon_id "ENSMUSE00001088077.2"; level 2; protein_id "ENSMUSP00000157226.2"; mgi_id "MGI:1925847"; tag "basic"; tag "appris_alternative_2"; havana_gene "OTTMUSG00000073005.1"; havana_transcript "OTTMUST00000176644.1";
chr18	HAVANA	CDS	25246567	25246728	0	+	0	gene_id "ENSMUSG00000034295.12"; transcript_id "ENSMUST00000234834.2"; gene_type "protein_coding"; gene_name "Fhod3"; transcript_type "protein_coding"; transcript_name "Fhod3-205"; exon_number 20; exon_id "ENSMUSE00001088077.2"; level 2; protein_id "ENSMUSP00000157226.2"; mgi_id "MGI:1925847"; tag "basic"; tag "appris_alternative_2"; havana_gene "OTTMUSG00000073005.1"; havana_transcript "OTTMUST00000176644.1";
chr18	HAVANA	exon	25246567	25246728	0	+	.	gene_id "ENSMUSG00000034295.12"; transcript_id "ENSMUST00000249888.1"; gene_type "protein_coding"; gene_name "Fhod3"; transcript_type "protein_coding"; transcript_name "Fhod3-206"; exon_number 22; exon_id "ENSMUSE00001088077.2"; level 2; protein_id "ENSMUSP00000159985.1"; mgi_id "MGI:1925847"; tag "inferred_transcript_model"; tag "basic"; tag "Ensembl_canonical"; tag "GENCODE_Primary"; tag "appris_alternative_2"; havana_gene "OTTMUSG00000073005.1";
chr18	HAVANA	CDS	25246567	25246728	0	+	0	gene_id "ENSMUSG00000034295.12"; transcript_id "ENSMUST00000249888.1"; gene_type "protein_coding"; gene_name "Fhod3"; transcript_type "protein_coding"; transcript_name "Fhod3-206"; exon_number 22; exon_id "ENSMUSE00001088077.2"; level 2; protein_id "ENSMUSP00000159985.1"; mgi_id "MGI:1925847"; tag "inferred_transcript_model"; tag "basic"; tag "Ensembl_canonical"; tag "GENCODE_Primary"; tag "appris_alternative_2"; havana_gene "OTTMUSG00000073005.1";
chr18	ENSEMBL_gcm37	exon	25246567	25246728	0.154345263484408	+	.	gene_id "ENSMUSG00000034295.12"; transcript_id "ENSMUSG00000034295.12_tx_10"; exon_id "chr18_25246567_25246728_+"; exonnum "22"; txlen "5616";
chr18	ENSEMBL_gcm37	exon	25246567	25246728	23.763419270597	+	.	gene_id "ENSMUSG00000034295.12"; transcript_id "ENSMUSG00000034295.12_tx_5"; exon_id "chr18_25246567_25246728_+"; exonnum "19"; txlen "4622";
chr18	ENSEMBL_gcm37	exon	25246567	25246728	16.7106954012535	+	.	gene_id "ENSMUSG00000034295.12"; transcript_id "ENSMUSG00000034295.12_tx_6"; exon_id "chr18_25246567_25246728_+"; exonnum "21"; txlen "5075";
chr18	ENSEMBL_gcm37	exon	25246567	25246728	16.2026913247803	+	.	gene_id "ENSMUSG00000034295.12"; transcript_id "ENSMUSG00000034295.12_tx_7"; exon_id "chr18_25246567_25246728_+"; exonnum "20"; txlen "4718";
chr18	HAVANA	exon	25248756	25248946	0	+	.	gene_id "ENSMUSG00000034295.12"; transcript_id "ENSMUST00000037097.9"; gene_type "protein_coding"; gene_name "Fhod3"; transcript_type "protein_coding"; transcript_name "Fhod3-201"; exon_number 23; exon_id "ENSMUSE00001034910.2"; level 2; protein_id "ENSMUSP00000041361.8"; transcript_support_level "1"; mgi_id "MGI:1925847"; tag "basic"; tag "appris_principal_2"; tag "CCDS"; ccdsid "CCDS29104.1"; havana_gene "OTTMUSG00000073005.1"; havana_transcript "OTTMUST00000176642.1";
chr18	HAVANA	CDS	25248756	25248946	0	+	0	gene_id "ENSMUSG00000034295.12"; transcript_id "ENSMUST00000037097.9"; gene_type "protein_coding"; gene_name "Fhod3"; transcript_type "protein_coding"; transcript_name "Fhod3-201"; exon_number 23; exon_id "ENSMUSE00001034910.2"; level 2; protein_id "ENSMUSP00000041361.8"; transcript_support_level "1"; mgi_id "MGI:1925847"; tag "basic"; tag "appris_principal_2"; tag "CCDS"; ccdsid "CCDS29104.1"; havana_gene "OTTMUSG00000073005.1"; havana_transcript "OTTMUST00000176642.1";
chr18	HAVANA	exon	25248756	25248946	0	+	.	gene_id "ENSMUSG00000034295.12"; transcript_id "ENSMUST00000234526.2"; gene_type "protein_coding"; gene_name "Fhod3"; transcript_type "protein_coding"; transcript_name "Fhod3-204"; exon_number 22; exon_id "ENSMUSE00001034910.2"; level 2; protein_id "ENSMUSP00000157193.2"; mgi_id "MGI:1925847"; tag "basic"; tag "appris_alternative_2"; havana_gene "OTTMUSG00000073005.1"; havana_transcript "OTTMUST00000176643.1";
chr18	HAVANA	CDS	25248756	25248946	0	+	0	gene_id "ENSMUSG00000034295.12"; transcript_id "ENSMUST00000234526.2"; gene_type "protein_coding"; gene_name "Fhod3"; transcript_type "protein_coding"; transcript_name "Fhod3-204"; exon_number 22; exon_id "ENSMUSE00001034910.2"; level 2; protein_id "ENSMUSP00000157193.2"; mgi_id "MGI:1925847"; tag "basic"; tag "appris_alternative_2"; havana_gene "OTTMUSG00000073005.1"; havana_transcript "OTTMUST00000176643.1";
chr18	HAVANA	exon	25248756	25248946	0	+	.	gene_id "ENSMUSG00000034295.12"; transcript_id "ENSMUST00000234834.2"; gene_type "protein_coding"; gene_name "Fhod3"; transcript_type "protein_coding"; transcript_name "Fhod3-205"; exon_number 21; exon_id "ENSMUSE00001034910.2"; level 2; protein_id "ENSMUSP00000157226.2"; mgi_id "MGI:1925847"; tag "basic"; tag "appris_alternative_2"; havana_gene "OTTMUSG00000073005.1"; havana_transcript "OTTMUST00000176644.1";
chr18	HAVANA	CDS	25248756	25248946	0	+	0	gene_id "ENSMUSG00000034295.12"; transcript_id "ENSMUST00000234834.2"; gene_type "protein_coding"; gene_name "Fhod3"; transcript_type "protein_coding"; transcript_name "Fhod3-205"; exon_number 21; exon_id "ENSMUSE00001034910.2"; level 2; protein_id "ENSMUSP00000157226.2"; mgi_id "MGI:1925847"; tag "basic"; tag "appris_alternative_2"; havana_gene "OTTMUSG00000073005.1"; havana_transcript "OTTMUST00000176644.1";
chr18	HAVANA	exon	25248756	25248946	0	+	.	gene_id "ENSMUSG00000034295.12"; transcript_id "ENSMUST00000249888.1"; gene_type "protein_coding"; gene_name "Fhod3"; transcript_type "protein_coding"; transcript_name "Fhod3-206"; exon_number 23; exon_id "ENSMUSE00001034910.2"; level 2; protein_id "ENSMUSP00000159985.1"; mgi_id "MGI:1925847"; tag "inferred_transcript_model"; tag "basic"; tag "Ensembl_canonical"; tag "GENCODE_Primary"; tag "appris_alternative_2"; havana_gene "OTTMUSG00000073005.1";
chr18	HAVANA	CDS	25248756	25248946	0	+	0	gene_id "ENSMUSG00000034295.12"; transcript_id "ENSMUST00000249888.1"; gene_type "protein_coding"; gene_name "Fhod3"; transcript_type "protein_coding"; transcript_name "Fhod3-206"; exon_number 23; exon_id "ENSMUSE00001034910.2"; level 2; protein_id "ENSMUSP00000159985.1"; mgi_id "MGI:1925847"; tag "inferred_transcript_model"; tag "basic"; tag "Ensembl_canonical"; tag "GENCODE_Primary"; tag "appris_alternative_2"; havana_gene "OTTMUSG00000073005.1";
chr18	ENSEMBL_gcm37	exon	25248756	25248946	0.154345263484408	+	.	gene_id "ENSMUSG00000034295.12"; transcript_id "ENSMUSG00000034295.12_tx_10"; exon_id "chr18_25248756_25248946_+"; exonnum "23"; txlen "5616";
chr18	ENSEMBL_gcm37	exon	25248756	25248946	23.763419270597	+	.	gene_id "ENSMUSG00000034295.12"; transcript_id "ENSMUSG00000034295.12_tx_5"; exon_id "chr18_25248756_25248946_+"; exonnum "20"; txlen "4622";
chr18	ENSEMBL_gcm37	exon	25248756	25248946	16.7106954012535	+	.	gene_id "ENSMUSG00000034295.12"; transcript_id "ENSMUSG00000034295.12_tx_6"; exon_id "chr18_25248756_25248946_+"; exonnum "22"; txlen "5075";
chr18	ENSEMBL_gcm37	exon	25248756	25248946	16.2026913247803	+	.	gene_id "ENSMUSG00000034295.12"; transcript_id "ENSMUSG00000034295.12_tx_7"; exon_id "chr18_25248756_25248946_+"; exonnum "21"; txlen "4718";
chr18	HAVANA	exon	25253176	25253368	0	+	.	gene_id "ENSMUSG00000034295.12"; transcript_id "ENSMUST00000037097.9"; gene_type "protein_coding"; gene_name "Fhod3"; transcript_type "protein_coding"; transcript_name "Fhod3-201"; exon_number 24; exon_id "ENSMUSE00001015890.2"; level 2; protein_id "ENSMUSP00000041361.8"; transcript_support_level "1"; mgi_id "MGI:1925847"; tag "basic"; tag "appris_principal_2"; tag "CCDS"; ccdsid "CCDS29104.1"; havana_gene "OTTMUSG00000073005.1"; havana_transcript "OTTMUST00000176642.1";
chr18	HAVANA	CDS	25253176	25253368	0	+	1	gene_id "ENSMUSG00000034295.12"; transcript_id "ENSMUST00000037097.9"; gene_type "protein_coding"; gene_name "Fhod3"; transcript_type "protein_coding"; transcript_name "Fhod3-201"; exon_number 24; exon_id "ENSMUSE00001015890.2"; level 2; protein_id "ENSMUSP00000041361.8"; transcript_support_level "1"; mgi_id "MGI:1925847"; tag "basic"; tag "appris_principal_2"; tag "CCDS"; ccdsid "CCDS29104.1"; havana_gene "OTTMUSG00000073005.1"; havana_transcript "OTTMUST00000176642.1";
chr18	HAVANA	exon	25253176	25253368	0	+	.	gene_id "ENSMUSG00000034295.12"; transcript_id "ENSMUST00000234526.2"; gene_type "protein_coding"; gene_name "Fhod3"; transcript_type "protein_coding"; transcript_name "Fhod3-204"; exon_number 23; exon_id "ENSMUSE00001015890.2"; level 2; protein_id "ENSMUSP00000157193.2"; mgi_id "MGI:1925847"; tag "basic"; tag "appris_alternative_2"; havana_gene "OTTMUSG00000073005.1"; havana_transcript "OTTMUST00000176643.1";
chr18	HAVANA	CDS	25253176	25253368	0	+	1	gene_id "ENSMUSG00000034295.12"; transcript_id "ENSMUST00000234526.2"; gene_type "protein_coding"; gene_name "Fhod3"; transcript_type "protein_coding"; transcript_name "Fhod3-204"; exon_number 23; exon_id "ENSMUSE00001015890.2"; level 2; protein_id "ENSMUSP00000157193.2"; mgi_id "MGI:1925847"; tag "basic"; tag "appris_alternative_2"; havana_gene "OTTMUSG00000073005.1"; havana_transcript "OTTMUST00000176643.1";
chr18	HAVANA	exon	25253176	25253368	0	+	.	gene_id "ENSMUSG00000034295.12"; transcript_id "ENSMUST00000234834.2"; gene_type "protein_coding"; gene_name "Fhod3"; transcript_type "protein_coding"; transcript_name "Fhod3-205"; exon_number 22; exon_id "ENSMUSE00001015890.2"; level 2; protein_id "ENSMUSP00000157226.2"; mgi_id "MGI:1925847"; tag "basic"; tag "appris_alternative_2"; havana_gene "OTTMUSG00000073005.1"; havana_transcript "OTTMUST00000176644.1";
chr18	HAVANA	CDS	25253176	25253368	0	+	1	gene_id "ENSMUSG00000034295.12"; transcript_id "ENSMUST00000234834.2"; gene_type "protein_coding"; gene_name "Fhod3"; transcript_type "protein_coding"; transcript_name "Fhod3-205"; exon_number 22; exon_id "ENSMUSE00001015890.2"; level 2; protein_id "ENSMUSP00000157226.2"; mgi_id "MGI:1925847"; tag "basic"; tag "appris_alternative_2"; havana_gene "OTTMUSG00000073005.1"; havana_transcript "OTTMUST00000176644.1";
chr18	HAVANA	exon	25253176	25253368	0	+	.	gene_id "ENSMUSG00000034295.12"; transcript_id "ENSMUST00000249888.1"; gene_type "protein_coding"; gene_name "Fhod3"; transcript_type "protein_coding"; transcript_name "Fhod3-206"; exon_number 24; exon_id "ENSMUSE00001015890.2"; level 2; protein_id "ENSMUSP00000159985.1"; mgi_id "MGI:1925847"; tag "inferred_transcript_model"; tag "basic"; tag "Ensembl_canonical"; tag "GENCODE_Primary"; tag "appris_alternative_2"; havana_gene "OTTMUSG00000073005.1";
chr18	HAVANA	CDS	25253176	25253368	0	+	1	gene_id "ENSMUSG00000034295.12"; transcript_id "ENSMUST00000249888.1"; gene_type "protein_coding"; gene_name "Fhod3"; transcript_type "protein_coding"; transcript_name "Fhod3-206"; exon_number 24; exon_id "ENSMUSE00001015890.2"; level 2; protein_id "ENSMUSP00000159985.1"; mgi_id "MGI:1925847"; tag "inferred_transcript_model"; tag "basic"; tag "Ensembl_canonical"; tag "GENCODE_Primary"; tag "appris_alternative_2"; havana_gene "OTTMUSG00000073005.1";
chr18	ENSEMBL_gcm37	exon	25253176	25253368	0.154345263484408	+	.	gene_id "ENSMUSG00000034295.12"; transcript_id "ENSMUSG00000034295.12_tx_10"; exon_id "chr18_25253176_25253368_+"; exonnum "24"; txlen "5616";
chr18	ENSEMBL_gcm37	exon	25253176	25253368	23.763419270597	+	.	gene_id "ENSMUSG00000034295.12"; transcript_id "ENSMUSG00000034295.12_tx_5"; exon_id "chr18_25253176_25253368_+"; exonnum "21"; txlen "4622";
chr18	ENSEMBL_gcm37	exon	25253176	25253368	16.7106954012535	+	.	gene_id "ENSMUSG00000034295.12"; transcript_id "ENSMUSG00000034295.12_tx_6"; exon_id "chr18_25253176_25253368_+"; exonnum "23"; txlen "5075";
chr18	ENSEMBL_gcm37	exon	25253176	25253368	16.2026913247803	+	.	gene_id "ENSMUSG00000034295.12"; transcript_id "ENSMUSG00000034295.12_tx_7"; exon_id "chr18_25253176_25253368_+"; exonnum "22"; txlen "4718";
chr18	sragcm37_mid	exon	25253484	25253666	0.154345263484408	+	.	gene_id "ENSMUSG00000034295.12"; transcript_id "ENSMUSG00000034295.12_tx_10"; exon_id "chr18_25253484_25253666_+"; exonnum "25"; txlen "5616";
chr18	HAVANA	exon	25257418	25257448	0	+	.	gene_id "ENSMUSG00000034295.12"; transcript_id "ENSMUST00000234199.2"; gene_type "protein_coding"; gene_name "Fhod3"; transcript_type "retained_intron"; transcript_name "Fhod3-202"; exon_number 1; exon_id "ENSMUSE00001454235.2"; level 2; mgi_id "MGI:1925847"; havana_gene "OTTMUSG00000073005.1"; havana_transcript "OTTMUST00000176645.1";
chr18	HAVANA	transcript	25257418	25263751	0	+	.	gene_id "ENSMUSG00000034295.12"; transcript_id "ENSMUST00000234199.2"; gene_type "protein_coding"; gene_name "Fhod3"; transcript_type "retained_intron"; transcript_name "Fhod3-202"; level 2; mgi_id "MGI:1925847"; havana_gene "OTTMUSG00000073005.1"; havana_transcript "OTTMUST00000176645.1";
chr18	HAVANA	exon	25257425	25257448	0	+	.	gene_id "ENSMUSG00000034295.12"; transcript_id "ENSMUST00000249888.1"; gene_type "protein_coding"; gene_name "Fhod3"; transcript_type "protein_coding"; transcript_name "Fhod3-206"; exon_number 25; exon_id "ENSMUSE00001496139.2"; level 2; protein_id "ENSMUSP00000159985.1"; mgi_id "MGI:1925847"; tag "inferred_transcript_model"; tag "basic"; tag "Ensembl_canonical"; tag "GENCODE_Primary"; tag "appris_alternative_2"; havana_gene "OTTMUSG00000073005.1";
chr18	HAVANA	CDS	25257425	25257448	0	+	0	gene_id "ENSMUSG00000034295.12"; transcript_id "ENSMUST00000249888.1"; gene_type "protein_coding"; gene_name "Fhod3"; transcript_type "protein_coding"; transcript_name "Fhod3-206"; exon_number 25; exon_id "ENSMUSE00001496139.2"; level 2; protein_id "ENSMUSP00000159985.1"; mgi_id "MGI:1925847"; tag "inferred_transcript_model"; tag "basic"; tag "Ensembl_canonical"; tag "GENCODE_Primary"; tag "appris_alternative_2"; havana_gene "OTTMUSG00000073005.1";
chr18	ENSEMBL_gcm37	exon	25257425	25257448	0.154345263484408	+	.	gene_id "ENSMUSG00000034295.12"; transcript_id "ENSMUSG00000034295.12_tx_10"; exon_id "chr18_25257425_25257448_+"; exonnum "26"; txlen "5616";
chr18	HAVANA	exon	25258800	25258974	0	+	.	gene_id "ENSMUSG00000034295.12"; transcript_id "ENSMUST00000037097.9"; gene_type "protein_coding"; gene_name "Fhod3"; transcript_type "protein_coding"; transcript_name "Fhod3-201"; exon_number 25; exon_id "ENSMUSE00001062756.2"; level 2; protein_id "ENSMUSP00000041361.8"; transcript_support_level "1"; mgi_id "MGI:1925847"; tag "basic"; tag "appris_principal_2"; tag "CCDS"; ccdsid "CCDS29104.1"; havana_gene "OTTMUSG00000073005.1"; havana_transcript "OTTMUST00000176642.1";
chr18	HAVANA	CDS	25258800	25258974	0	+	0	gene_id "ENSMUSG00000034295.12"; transcript_id "ENSMUST00000037097.9"; gene_type "protein_coding"; gene_name "Fhod3"; transcript_type "protein_coding"; transcript_name "Fhod3-201"; exon_number 25; exon_id "ENSMUSE00001062756.2"; level 2; protein_id "ENSMUSP00000041361.8"; transcript_support_level "1"; mgi_id "MGI:1925847"; tag "basic"; tag "appris_principal_2"; tag "CCDS"; ccdsid "CCDS29104.1"; havana_gene "OTTMUSG00000073005.1"; havana_transcript "OTTMUST00000176642.1";
chr18	HAVANA	exon	25258800	25258974	0	+	.	gene_id "ENSMUSG00000034295.12"; transcript_id "ENSMUST00000234526.2"; gene_type "protein_coding"; gene_name "Fhod3"; transcript_type "protein_coding"; transcript_name "Fhod3-204"; exon_number 24; exon_id "ENSMUSE00001062756.2"; level 2; protein_id "ENSMUSP00000157193.2"; mgi_id "MGI:1925847"; tag "basic"; tag "appris_alternative_2"; havana_gene "OTTMUSG00000073005.1"; havana_transcript "OTTMUST00000176643.1";
chr18	HAVANA	CDS	25258800	25258974	0	+	0	gene_id "ENSMUSG00000034295.12"; transcript_id "ENSMUST00000234526.2"; gene_type "protein_coding"; gene_name "Fhod3"; transcript_type "protein_coding"; transcript_name "Fhod3-204"; exon_number 24; exon_id "ENSMUSE00001062756.2"; level 2; protein_id "ENSMUSP00000157193.2"; mgi_id "MGI:1925847"; tag "basic"; tag "appris_alternative_2"; havana_gene "OTTMUSG00000073005.1"; havana_transcript "OTTMUST00000176643.1";
chr18	HAVANA	exon	25258800	25258974	0	+	.	gene_id "ENSMUSG00000034295.12"; transcript_id "ENSMUST00000234834.2"; gene_type "protein_coding"; gene_name "Fhod3"; transcript_type "protein_coding"; transcript_name "Fhod3-205"; exon_number 23; exon_id "ENSMUSE00001062756.2"; level 2; protein_id "ENSMUSP00000157226.2"; mgi_id "MGI:1925847"; tag "basic"; tag "appris_alternative_2"; havana_gene "OTTMUSG00000073005.1"; havana_transcript "OTTMUST00000176644.1";
chr18	HAVANA	CDS	25258800	25258974	0	+	0	gene_id "ENSMUSG00000034295.12"; transcript_id "ENSMUST00000234834.2"; gene_type "protein_coding"; gene_name "Fhod3"; transcript_type "protein_coding"; transcript_name "Fhod3-205"; exon_number 23; exon_id "ENSMUSE00001062756.2"; level 2; protein_id "ENSMUSP00000157226.2"; mgi_id "MGI:1925847"; tag "basic"; tag "appris_alternative_2"; havana_gene "OTTMUSG00000073005.1"; havana_transcript "OTTMUST00000176644.1";
chr18	HAVANA	exon	25258800	25258974	0	+	.	gene_id "ENSMUSG00000034295.12"; transcript_id "ENSMUST00000249888.1"; gene_type "protein_coding"; gene_name "Fhod3"; transcript_type "protein_coding"; transcript_name "Fhod3-206"; exon_number 26; exon_id "ENSMUSE00001062756.2"; level 2; protein_id "ENSMUSP00000159985.1"; mgi_id "MGI:1925847"; tag "inferred_transcript_model"; tag "basic"; tag "Ensembl_canonical"; tag "GENCODE_Primary"; tag "appris_alternative_2"; havana_gene "OTTMUSG00000073005.1";
chr18	HAVANA	CDS	25258800	25258974	0	+	0	gene_id "ENSMUSG00000034295.12"; transcript_id "ENSMUST00000249888.1"; gene_type "protein_coding"; gene_name "Fhod3"; transcript_type "protein_coding"; transcript_name "Fhod3-206"; exon_number 26; exon_id "ENSMUSE00001062756.2"; level 2; protein_id "ENSMUSP00000159985.1"; mgi_id "MGI:1925847"; tag "inferred_transcript_model"; tag "basic"; tag "Ensembl_canonical"; tag "GENCODE_Primary"; tag "appris_alternative_2"; havana_gene "OTTMUSG00000073005.1";
chr18	HAVANA	exon	25258800	25258974	0	+	.	gene_id "ENSMUSG00000034295.12"; transcript_id "ENSMUST00000234199.2"; gene_type "protein_coding"; gene_name "Fhod3"; transcript_type "retained_intron"; transcript_name "Fhod3-202"; exon_number 2; exon_id "ENSMUSE00001452343.2"; level 2; mgi_id "MGI:1925847"; havana_gene "OTTMUSG00000073005.1"; havana_transcript "OTTMUST00000176645.1";
chr18	ENSEMBL_gcm37	exon	25258800	25258974	0.154345263484408	+	.	gene_id "ENSMUSG00000034295.12"; transcript_id "ENSMUSG00000034295.12_tx_10"; exon_id "chr18_25258800_25258974_+"; exonnum "27"; txlen "5616";
chr18	ENSEMBL_gcm37	exon	25258800	25258974	23.763419270597	+	.	gene_id "ENSMUSG00000034295.12"; transcript_id "ENSMUSG00000034295.12_tx_5"; exon_id "chr18_25258800_25258974_+"; exonnum "22"; txlen "4622";
chr18	ENSEMBL_gcm37	exon	25258800	25258974	16.7106954012535	+	.	gene_id "ENSMUSG00000034295.12"; transcript_id "ENSMUSG00000034295.12_tx_6"; exon_id "chr18_25258800_25258974_+"; exonnum "24"; txlen "5075";
chr18	ENSEMBL_gcm37	exon	25258800	25258974	16.2026913247803	+	.	gene_id "ENSMUSG00000034295.12"; transcript_id "ENSMUSG00000034295.12_tx_7"; exon_id "chr18_25258800_25258974_+"; exonnum "23"; txlen "4718";
chr18	HAVANA	exon	25263590	25263751	0	+	.	gene_id "ENSMUSG00000034295.12"; transcript_id "ENSMUST00000037097.9"; gene_type "protein_coding"; gene_name "Fhod3"; transcript_type "protein_coding"; transcript_name "Fhod3-201"; exon_number 26; exon_id "ENSMUSE00000978588.2"; level 2; protein_id "ENSMUSP00000041361.8"; transcript_support_level "1"; mgi_id "MGI:1925847"; tag "basic"; tag "appris_principal_2"; tag "CCDS"; ccdsid "CCDS29104.1"; havana_gene "OTTMUSG00000073005.1"; havana_transcript "OTTMUST00000176642.1";
chr18	HAVANA	CDS	25263590	25263751	0	+	2	gene_id "ENSMUSG00000034295.12"; transcript_id "ENSMUST00000037097.9"; gene_type "protein_coding"; gene_name "Fhod3"; transcript_type "protein_coding"; transcript_name "Fhod3-201"; exon_number 26; exon_id "ENSMUSE00000978588.2"; level 2; protein_id "ENSMUSP00000041361.8"; transcript_support_level "1"; mgi_id "MGI:1925847"; tag "basic"; tag "appris_principal_2"; tag "CCDS"; ccdsid "CCDS29104.1"; havana_gene "OTTMUSG00000073005.1"; havana_transcript "OTTMUST00000176642.1";
chr18	HAVANA	exon	25263590	25263751	0	+	.	gene_id "ENSMUSG00000034295.12"; transcript_id "ENSMUST00000234526.2"; gene_type "protein_coding"; gene_name "Fhod3"; transcript_type "protein_coding"; transcript_name "Fhod3-204"; exon_number 25; exon_id "ENSMUSE00000978588.2"; level 2; protein_id "ENSMUSP00000157193.2"; mgi_id "MGI:1925847"; tag "basic"; tag "appris_alternative_2"; havana_gene "OTTMUSG00000073005.1"; havana_transcript "OTTMUST00000176643.1";
chr18	HAVANA	CDS	25263590	25263751	0	+	2	gene_id "ENSMUSG00000034295.12"; transcript_id "ENSMUST00000234526.2"; gene_type "protein_coding"; gene_name "Fhod3"; transcript_type "protein_coding"; transcript_name "Fhod3-204"; exon_number 25; exon_id "ENSMUSE00000978588.2"; level 2; protein_id "ENSMUSP00000157193.2"; mgi_id "MGI:1925847"; tag "basic"; tag "appris_alternative_2"; havana_gene "OTTMUSG00000073005.1"; havana_transcript "OTTMUST00000176643.1";
chr18	HAVANA	exon	25263590	25263751	0	+	.	gene_id "ENSMUSG00000034295.12"; transcript_id "ENSMUST00000234834.2"; gene_type "protein_coding"; gene_name "Fhod3"; transcript_type "protein_coding"; transcript_name "Fhod3-205"; exon_number 24; exon_id "ENSMUSE00000978588.2"; level 2; protein_id "ENSMUSP00000157226.2"; mgi_id "MGI:1925847"; tag "basic"; tag "appris_alternative_2"; havana_gene "OTTMUSG00000073005.1"; havana_transcript "OTTMUST00000176644.1";
chr18	HAVANA	CDS	25263590	25263751	0	+	2	gene_id "ENSMUSG00000034295.12"; transcript_id "ENSMUST00000234834.2"; gene_type "protein_coding"; gene_name "Fhod3"; transcript_type "protein_coding"; transcript_name "Fhod3-205"; exon_number 24; exon_id "ENSMUSE00000978588.2"; level 2; protein_id "ENSMUSP00000157226.2"; mgi_id "MGI:1925847"; tag "basic"; tag "appris_alternative_2"; havana_gene "OTTMUSG00000073005.1"; havana_transcript "OTTMUST00000176644.1";
chr18	HAVANA	exon	25263590	25263751	0	+	.	gene_id "ENSMUSG00000034295.12"; transcript_id "ENSMUST00000249888.1"; gene_type "protein_coding"; gene_name "Fhod3"; transcript_type "protein_coding"; transcript_name "Fhod3-206"; exon_number 27; exon_id "ENSMUSE00000978588.2"; level 2; protein_id "ENSMUSP00000159985.1"; mgi_id "MGI:1925847"; tag "inferred_transcript_model"; tag "basic"; tag "Ensembl_canonical"; tag "GENCODE_Primary"; tag "appris_alternative_2"; havana_gene "OTTMUSG00000073005.1";
chr18	HAVANA	CDS	25263590	25263751	0	+	2	gene_id "ENSMUSG00000034295.12"; transcript_id "ENSMUST00000249888.1"; gene_type "protein_coding"; gene_name "Fhod3"; transcript_type "protein_coding"; transcript_name "Fhod3-206"; exon_number 27; exon_id "ENSMUSE00000978588.2"; level 2; protein_id "ENSMUSP00000159985.1"; mgi_id "MGI:1925847"; tag "inferred_transcript_model"; tag "basic"; tag "Ensembl_canonical"; tag "GENCODE_Primary"; tag "appris_alternative_2"; havana_gene "OTTMUSG00000073005.1";
chr18	HAVANA	exon	25263590	25263751	0	+	.	gene_id "ENSMUSG00000034295.12"; transcript_id "ENSMUST00000234199.2"; gene_type "protein_coding"; gene_name "Fhod3"; transcript_type "retained_intron"; transcript_name "Fhod3-202"; exon_number 3; exon_id "ENSMUSE00001452298.2"; level 2; mgi_id "MGI:1925847"; havana_gene "OTTMUSG00000073005.1"; havana_transcript "OTTMUST00000176645.1";
chr18	ENSEMBL_gcm37	exon	25263590	25263751	0.154345263484408	+	.	gene_id "ENSMUSG00000034295.12"; transcript_id "ENSMUSG00000034295.12_tx_10"; exon_id "chr18_25263590_25263751_+"; exonnum "28"; txlen "5616";
chr18	ENSEMBL_gcm37	exon	25263590	25263751	23.763419270597	+	.	gene_id "ENSMUSG00000034295.12"; transcript_id "ENSMUSG00000034295.12_tx_5"; exon_id "chr18_25263590_25263751_+"; exonnum "23"; txlen "4622";
chr18	ENSEMBL_gcm37	exon	25263590	25263751	16.7106954012535	+	.	gene_id "ENSMUSG00000034295.12"; transcript_id "ENSMUSG00000034295.12_tx_6"; exon_id "chr18_25263590_25263751_+"; exonnum "25"; txlen "5075";
chr18	ENSEMBL_gcm37	exon	25263590	25263751	16.2026913247803	+	.	gene_id "ENSMUSG00000034295.12"; transcript_id "ENSMUSG00000034295.12_tx_7"; exon_id "chr18_25263590_25263751_+"; exonnum "24"; txlen "4718";
chr18	HAVANA	CDS	25265968	25266047	0	+	2	gene_id "ENSMUSG00000034295.12"; transcript_id "ENSMUST00000037097.9"; gene_type "protein_coding"; gene_name "Fhod3"; transcript_type "protein_coding"; transcript_name "Fhod3-201"; exon_number 27; exon_id "ENSMUSE00001062603.3"; level 2; protein_id "ENSMUSP00000041361.8"; transcript_support_level "1"; mgi_id "MGI:1925847"; tag "basic"; tag "appris_principal_2"; tag "CCDS"; ccdsid "CCDS29104.1"; havana_gene "OTTMUSG00000073005.1"; havana_transcript "OTTMUST00000176642.1";
chr18	HAVANA	CDS	25265968	25266047	0	+	2	gene_id "ENSMUSG00000034295.12"; transcript_id "ENSMUST00000234526.2"; gene_type "protein_coding"; gene_name "Fhod3"; transcript_type "protein_coding"; transcript_name "Fhod3-204"; exon_number 26; exon_id "ENSMUSE00001062603.3"; level 2; protein_id "ENSMUSP00000157193.2"; mgi_id "MGI:1925847"; tag "basic"; tag "appris_alternative_2"; havana_gene "OTTMUSG00000073005.1"; havana_transcript "OTTMUST00000176643.1";
chr18	HAVANA	CDS	25265968	25266047	0	+	2	gene_id "ENSMUSG00000034295.12"; transcript_id "ENSMUST00000234834.2"; gene_type "protein_coding"; gene_name "Fhod3"; transcript_type "protein_coding"; transcript_name "Fhod3-205"; exon_number 25; exon_id "ENSMUSE00001062603.3"; level 2; protein_id "ENSMUSP00000157226.2"; mgi_id "MGI:1925847"; tag "basic"; tag "appris_alternative_2"; havana_gene "OTTMUSG00000073005.1"; havana_transcript "OTTMUST00000176644.1";
chr18	HAVANA	CDS	25265968	25266047	0	+	2	gene_id "ENSMUSG00000034295.12"; transcript_id "ENSMUST00000249888.1"; gene_type "protein_coding"; gene_name "Fhod3"; transcript_type "protein_coding"; transcript_name "Fhod3-206"; exon_number 28; exon_id "ENSMUSE00001062603.3"; level 2; protein_id "ENSMUSP00000159985.1"; mgi_id "MGI:1925847"; tag "inferred_transcript_model"; tag "basic"; tag "Ensembl_canonical"; tag "GENCODE_Primary"; tag "appris_alternative_2"; havana_gene "OTTMUSG00000073005.1";
chr18	HAVANA	exon	25265968	25266558	0	+	.	gene_id "ENSMUSG00000034295.12"; transcript_id "ENSMUST00000037097.9"; gene_type "protein_coding"; gene_name "Fhod3"; transcript_type "protein_coding"; transcript_name "Fhod3-201"; exon_number 27; exon_id "ENSMUSE00001062603.3"; level 2; protein_id "ENSMUSP00000041361.8"; transcript_support_level "1"; mgi_id "MGI:1925847"; tag "basic"; tag "appris_principal_2"; tag "CCDS"; ccdsid "CCDS29104.1"; havana_gene "OTTMUSG00000073005.1"; havana_transcript "OTTMUST00000176642.1";
chr18	HAVANA	exon	25265968	25266558	0	+	.	gene_id "ENSMUSG00000034295.12"; transcript_id "ENSMUST00000234526.2"; gene_type "protein_coding"; gene_name "Fhod3"; transcript_type "protein_coding"; transcript_name "Fhod3-204"; exon_number 26; exon_id "ENSMUSE00001062603.3"; level 2; protein_id "ENSMUSP00000157193.2"; mgi_id "MGI:1925847"; tag "basic"; tag "appris_alternative_2"; havana_gene "OTTMUSG00000073005.1"; havana_transcript "OTTMUST00000176643.1";
chr18	HAVANA	exon	25265968	25266558	0	+	.	gene_id "ENSMUSG00000034295.12"; transcript_id "ENSMUST00000234834.2"; gene_type "protein_coding"; gene_name "Fhod3"; transcript_type "protein_coding"; transcript_name "Fhod3-205"; exon_number 25; exon_id "ENSMUSE00001062603.3"; level 2; protein_id "ENSMUSP00000157226.2"; mgi_id "MGI:1925847"; tag "basic"; tag "appris_alternative_2"; havana_gene "OTTMUSG00000073005.1"; havana_transcript "OTTMUST00000176644.1";
chr18	HAVANA	exon	25265968	25266558	0	+	.	gene_id "ENSMUSG00000034295.12"; transcript_id "ENSMUST00000249888.1"; gene_type "protein_coding"; gene_name "Fhod3"; transcript_type "protein_coding"; transcript_name "Fhod3-206"; exon_number 28; exon_id "ENSMUSE00001062603.3"; level 2; protein_id "ENSMUSP00000159985.1"; mgi_id "MGI:1925847"; tag "inferred_transcript_model"; tag "basic"; tag "Ensembl_canonical"; tag "GENCODE_Primary"; tag "appris_alternative_2"; havana_gene "OTTMUSG00000073005.1";
chr18	ENSEMBL_gcm37	exon	25265968	25266558	0.154345263484408	+	.	gene_id "ENSMUSG00000034295.12"; transcript_id "ENSMUSG00000034295.12_tx_10"; exon_id "chr18_25265968_25266558_+"; exonnum "29"; txlen "5616";
chr18	ENSEMBL_gcm37	exon	25265968	25266558	23.763419270597	+	.	gene_id "ENSMUSG00000034295.12"; transcript_id "ENSMUSG00000034295.12_tx_5"; exon_id "chr18_25265968_25266558_+"; exonnum "24"; txlen "4622";
chr18	ENSEMBL_gcm37	exon	25265968	25266558	16.7106954012535	+	.	gene_id "ENSMUSG00000034295.12"; transcript_id "ENSMUSG00000034295.12_tx_6"; exon_id "chr18_25265968_25266558_+"; exonnum "26"; txlen "5075";
chr18	ENSEMBL_gcm37	exon	25265968	25266558	16.2026913247803	+	.	gene_id "ENSMUSG00000034295.12"; transcript_id "ENSMUSG00000034295.12_tx_7"; exon_id "chr18_25265968_25266558_+"; exonnum "25"; txlen "4718";
chr18	HAVANA	stop_codon	25266048	25266050	0	+	0	gene_id "ENSMUSG00000034295.12"; transcript_id "ENSMUST00000037097.9"; gene_type "protein_coding"; gene_name "Fhod3"; transcript_type "protein_coding"; transcript_name "Fhod3-201"; exon_number 27; exon_id "ENSMUSE00001062603.3"; level 2; protein_id "ENSMUSP00000041361.8"; transcript_support_level "1"; mgi_id "MGI:1925847"; tag "basic"; tag "appris_principal_2"; tag "CCDS"; ccdsid "CCDS29104.1"; havana_gene "OTTMUSG00000073005.1"; havana_transcript "OTTMUST00000176642.1";
chr18	HAVANA	stop_codon	25266048	25266050	0	+	0	gene_id "ENSMUSG00000034295.12"; transcript_id "ENSMUST00000234526.2"; gene_type "protein_coding"; gene_name "Fhod3"; transcript_type "protein_coding"; transcript_name "Fhod3-204"; exon_number 26; exon_id "ENSMUSE00001062603.3"; level 2; protein_id "ENSMUSP00000157193.2"; mgi_id "MGI:1925847"; tag "basic"; tag "appris_alternative_2"; havana_gene "OTTMUSG00000073005.1"; havana_transcript "OTTMUST00000176643.1";
chr18	HAVANA	stop_codon	25266048	25266050	0	+	0	gene_id "ENSMUSG00000034295.12"; transcript_id "ENSMUST00000234834.2"; gene_type "protein_coding"; gene_name "Fhod3"; transcript_type "protein_coding"; transcript_name "Fhod3-205"; exon_number 25; exon_id "ENSMUSE00001062603.3"; level 2; protein_id "ENSMUSP00000157226.2"; mgi_id "MGI:1925847"; tag "basic"; tag "appris_alternative_2"; havana_gene "OTTMUSG00000073005.1"; havana_transcript "OTTMUST00000176644.1";
chr18	HAVANA	stop_codon	25266048	25266050	0	+	0	gene_id "ENSMUSG00000034295.12"; transcript_id "ENSMUST00000249888.1"; gene_type "protein_coding"; gene_name "Fhod3"; transcript_type "protein_coding"; transcript_name "Fhod3-206"; exon_number 28; exon_id "ENSMUSE00001062603.3"; level 2; protein_id "ENSMUSP00000159985.1"; mgi_id "MGI:1925847"; tag "inferred_transcript_model"; tag "basic"; tag "Ensembl_canonical"; tag "GENCODE_Primary"; tag "appris_alternative_2"; havana_gene "OTTMUSG00000073005.1";
chr18	HAVANA	UTR	25266048	25266558	0	+	.	gene_id "ENSMUSG00000034295.12"; transcript_id "ENSMUST00000037097.9"; gene_type "protein_coding"; gene_name "Fhod3"; transcript_type "protein_coding"; transcript_name "Fhod3-201"; exon_number 27; exon_id "ENSMUSE00001062603.3"; level 2; protein_id "ENSMUSP00000041361.8"; transcript_support_level "1"; mgi_id "MGI:1925847"; tag "basic"; tag "appris_principal_2"; tag "CCDS"; ccdsid "CCDS29104.1"; havana_gene "OTTMUSG00000073005.1"; havana_transcript "OTTMUST00000176642.1";
chr18	HAVANA	UTR	25266048	25266558	0	+	.	gene_id "ENSMUSG00000034295.12"; transcript_id "ENSMUST00000234526.2"; gene_type "protein_coding"; gene_name "Fhod3"; transcript_type "protein_coding"; transcript_name "Fhod3-204"; exon_number 26; exon_id "ENSMUSE00001062603.3"; level 2; protein_id "ENSMUSP00000157193.2"; mgi_id "MGI:1925847"; tag "basic"; tag "appris_alternative_2"; havana_gene "OTTMUSG00000073005.1"; havana_transcript "OTTMUST00000176643.1";
chr18	HAVANA	UTR	25266048	25266558	0	+	.	gene_id "ENSMUSG00000034295.12"; transcript_id "ENSMUST00000234834.2"; gene_type "protein_coding"; gene_name "Fhod3"; transcript_type "protein_coding"; transcript_name "Fhod3-205"; exon_number 25; exon_id "ENSMUSE00001062603.3"; level 2; protein_id "ENSMUSP00000157226.2"; mgi_id "MGI:1925847"; tag "basic"; tag "appris_alternative_2"; havana_gene "OTTMUSG00000073005.1"; havana_transcript "OTTMUST00000176644.1";
chr18	HAVANA	UTR	25266048	25266558	0	+	.	gene_id "ENSMUSG00000034295.12"; transcript_id "ENSMUST00000249888.1"; gene_type "protein_coding"; gene_name "Fhod3"; transcript_type "protein_coding"; transcript_name "Fhod3-206"; exon_number 28; exon_id "ENSMUSE00001062603.3"; level 2; protein_id "ENSMUSP00000159985.1"; mgi_id "MGI:1925847"; tag "inferred_transcript_model"; tag "basic"; tag "Ensembl_canonical"; tag "GENCODE_Primary"; tag "appris_alternative_2"; havana_gene "OTTMUSG00000073005.1";
chr18	HAVANA	UTR	25302056	25302088	0	+	.	gene_id "ENSMUSG00000033632.18"; transcript_id "ENSMUST00000159605.8"; gene_type "protein_coding"; gene_name "AW554918"; transcript_type "nonsense_mediated_decay"; transcript_name "AW554918-204"; exon_number 1; exon_id "ENSMUSE00000850375.2"; level 2; protein_id "ENSMUSP00000124241.2"; transcript_support_level "5"; mgi_id "MGI:2147376"; havana_gene "OTTMUSG00000034295.1"; havana_transcript "OTTMUST00000087206.1";
chr18	HAVANA	exon	25302056	25302143	0	+	.	gene_id "ENSMUSG00000033632.18"; transcript_id "ENSMUST00000159605.8"; gene_type "protein_coding"; gene_name "AW554918"; transcript_type "nonsense_mediated_decay"; transcript_name "AW554918-204"; exon_number 1; exon_id "ENSMUSE00000850375.2"; level 2; protein_id "ENSMUSP00000124241.2"; transcript_support_level "5"; mgi_id "MGI:2147376"; havana_gene "OTTMUSG00000034295.1"; havana_transcript "OTTMUST00000087206.1";
chr18	HAVANA	transcript	25302056	25596782	0	+	.	gene_id "ENSMUSG00000033632.18"; transcript_id "ENSMUST00000159605.8"; gene_type "protein_coding"; gene_name "AW554918"; transcript_type "nonsense_mediated_decay"; transcript_name "AW554918-204"; level 2; protein_id "ENSMUSP00000124241.2"; transcript_support_level "5"; mgi_id "MGI:2147376"; havana_gene "OTTMUSG00000034295.1"; havana_transcript "OTTMUST00000087206.1";
chr18	HAVANA	gene	25302056	25600378	0	+	.	gene_id "ENSMUSG00000033632.18"; gene_type "protein_coding"; gene_name "AW554918"; level 2; mgi_id "MGI:2147376"; tag "overlapping_locus"; havana_gene "OTTMUSG00000034295.1";
chr18	HAVANA	UTR	25302067	25302088	0	+	.	gene_id "ENSMUSG00000033632.18"; transcript_id "ENSMUST00000036619.14"; gene_type "protein_coding"; gene_name "AW554918"; transcript_type "protein_coding"; transcript_name "AW554918-201"; exon_number 1; exon_id "ENSMUSE00000860993.2"; level 2; protein_id "ENSMUSP00000046227.8"; transcript_support_level "5"; mgi_id "MGI:2147376"; tag "basic"; tag "Ensembl_canonical"; tag "GENCODE_Primary"; tag "appris_principal_1"; havana_gene "OTTMUSG00000034295.1"; havana_transcript "OTTMUST00000087205.1";
chr18	HAVANA	exon	25302067	25302143	0	+	.	gene_id "ENSMUSG00000033632.18"; transcript_id "ENSMUST00000036619.14"; gene_type "protein_coding"; gene_name "AW554918"; transcript_type "protein_coding"; transcript_name "AW554918-201"; exon_number 1; exon_id "ENSMUSE00000860993.2"; level 2; protein_id "ENSMUSP00000046227.8"; transcript_support_level "5"; mgi_id "MGI:2147376"; tag "basic"; tag "Ensembl_canonical"; tag "GENCODE_Primary"; tag "appris_principal_1"; havana_gene "OTTMUSG00000034295.1"; havana_transcript "OTTMUST00000087205.1";
chr18	HAVANA	transcript	25302067	25600373	0	+	.	gene_id "ENSMUSG00000033632.18"; transcript_id "ENSMUST00000036619.14"; gene_type "protein_coding"; gene_name "AW554918"; transcript_type "protein_coding"; transcript_name "AW554918-201"; level 2; protein_id "ENSMUSP00000046227.8"; transcript_support_level "5"; mgi_id "MGI:2147376"; tag "basic"; tag "Ensembl_canonical"; tag "GENCODE_Primary"; tag "appris_principal_1"; havana_gene "OTTMUSG00000034295.1"; havana_transcript "OTTMUST00000087205.1";
chr18	HAVANA	exon	25302071	25302143	0	+	.	gene_id "ENSMUSG00000033632.18"; transcript_id "ENSMUST00000161262.8"; gene_type "protein_coding"; gene_name "AW554918"; transcript_type "protein_coding_CDS_not_defined"; transcript_name "AW554918-206"; exon_number 1; exon_id "ENSMUSE00000859162.2"; level 2; transcript_support_level "1"; mgi_id "MGI:2147376"; havana_gene "OTTMUSG00000034295.1"; havana_transcript "OTTMUST00000087203.1";
chr18	ENSEMBL_gcm37	exon	25302071	25302143	1.61592941278152	+	.	gene_id "ENSMUSG00000033632.18"; transcript_id "ENSMUSG00000033632.18_tx_12"; exon_id "chr18_25302071_25302143_+"; exonnum "1"; txlen "1454";
chr18	ENSEMBL_gcm37	exon	25302071	25302143	0.763142897624523	+	.	gene_id "ENSMUSG00000033632.18"; transcript_id "ENSMUSG00000033632.18_tx_19"; exon_id "chr18_25302071_25302143_+"; exonnum "1"; txlen "908";
chr18	ENSEMBL_gcm37	exon	25302071	25302143	0.737376740296296	+	.	gene_id "ENSMUSG00000033632.18"; transcript_id "ENSMUSG00000033632.18_tx_20"; exon_id "chr18_25302071_25302143_+"; exonnum "1"; txlen "1020";
chr18	ENSEMBL_gcm37	exon	25302071	25302143	0.619678619247049	+	.	gene_id "ENSMUSG00000033632.18"; transcript_id "ENSMUSG00000033632.18_tx_21"; exon_id "chr18_25302071_25302143_+"; exonnum "1"; txlen "2306";
chr18	ENSEMBL_gcm37	exon	25302071	25302143	0.619678619247049	+	.	gene_id "ENSMUSG00000033632.18"; transcript_id "ENSMUSG00000033632.18_tx_22"; exon_id "chr18_25302071_25302143_+"; exonnum "1"; txlen "1635";
chr18	ENSEMBL_gcm37	exon	25302071	25302143	0.596841658950764	+	.	gene_id "ENSMUSG00000033632.18"; transcript_id "ENSMUSG00000033632.18_tx_23"; exon_id "chr18_25302071_25302143_+"; exonnum "1"; txlen "1707";
chr18	ENSEMBL_gcm37	exon	25302071	25302143	0.543979064086636	+	.	gene_id "ENSMUSG00000033632.18"; transcript_id "ENSMUSG00000033632.18_tx_25"; exon_id "chr18_25302071_25302143_+"; exonnum "1"; txlen "1608";
chr18	ENSEMBL_gcm37	exon	25302071	25302143	1.90638615755893	+	.	gene_id "ENSMUSG00000033632.18"; transcript_id "ENSMUSG00000033632.18_tx_9"; exon_id "chr18_25302071_25302143_+"; exonnum "1"; txlen "1691";
chr18	HAVANA	transcript	25302071	25322290	0	+	.	gene_id "ENSMUSG00000033632.18"; transcript_id "ENSMUST00000161262.8"; gene_type "protein_coding"; gene_name "AW554918"; transcript_type "protein_coding_CDS_not_defined"; transcript_name "AW554918-206"; level 2; transcript_support_level "1"; mgi_id "MGI:2147376"; havana_gene "OTTMUSG00000034295.1"; havana_transcript "OTTMUST00000087203.1";
chr18	ENSEMBL	UTR	25302077	25302088	0	+	.	gene_id "ENSMUSG00000033632.18"; transcript_id "ENSMUST00000097643.10"; gene_type "protein_coding"; gene_name "AW554918"; transcript_type "protein_coding"; transcript_name "AW554918-202"; exon_number 1; exon_id "ENSMUSE00001310058.2"; level 3; protein_id "ENSMUSP00000095248.4"; transcript_support_level "5"; mgi_id "MGI:2147376"; tag "basic"; havana_gene "OTTMUSG00000034295.1";
chr18	HAVANA	exon	25302077	25302143	0	+	.	gene_id "ENSMUSG00000033632.18"; transcript_id "ENSMUST00000162149.2"; gene_type "protein_coding"; gene_name "AW554918"; transcript_type "protein_coding_CDS_not_defined"; transcript_name "AW554918-207"; exon_number 1; exon_id "ENSMUSE00001289440.2"; level 2; transcript_support_level "1"; mgi_id "MGI:2147376"; havana_gene "OTTMUSG00000034295.1"; havana_transcript "OTTMUST00000087204.1";
chr18	ENSEMBL	exon	25302077	25302143	0	+	.	gene_id "ENSMUSG00000033632.18"; transcript_id "ENSMUST00000097643.10"; gene_type "protein_coding"; gene_name "AW554918"; transcript_type "protein_coding"; transcript_name "AW554918-202"; exon_number 1; exon_id "ENSMUSE00001310058.2"; level 3; protein_id "ENSMUSP00000095248.4"; transcript_support_level "5"; mgi_id "MGI:2147376"; tag "basic"; havana_gene "OTTMUSG00000034295.1";
chr18	HAVANA	transcript	25302077	25423965	0	+	.	gene_id "ENSMUSG00000033632.18"; transcript_id "ENSMUST00000162149.2"; gene_type "protein_coding"; gene_name "AW554918"; transcript_type "protein_coding_CDS_not_defined"; transcript_name "AW554918-207"; level 2; transcript_support_level "1"; mgi_id "MGI:2147376"; havana_gene "OTTMUSG00000034295.1"; havana_transcript "OTTMUST00000087204.1";
chr18	ENSEMBL	transcript	25302077	25600378	0	+	.	gene_id "ENSMUSG00000033632.18"; transcript_id "ENSMUST00000097643.10"; gene_type "protein_coding"; gene_name "AW554918"; transcript_type "protein_coding"; transcript_name "AW554918-202"; level 3; protein_id "ENSMUSP00000095248.4"; transcript_support_level "5"; mgi_id "MGI:2147376"; tag "basic"; havana_gene "OTTMUSG00000034295.1";
chr18	HAVANA	UTR	25302080	25302088	0	+	.	gene_id "ENSMUSG00000033632.18"; transcript_id "ENSMUST00000160530.8"; gene_type "protein_coding"; gene_name "AW554918"; transcript_type "nonsense_mediated_decay"; transcript_name "AW554918-205"; exon_number 1; exon_id "ENSMUSE00000863633.2"; level 2; protein_id "ENSMUSP00000123930.2"; transcript_support_level "5"; mgi_id "MGI:2147376"; havana_gene "OTTMUSG00000034295.1"; havana_transcript "OTTMUST00000087207.1";
chr18	HAVANA	exon	25302080	25302143	0	+	.	gene_id "ENSMUSG00000033632.18"; transcript_id "ENSMUST00000160530.8"; gene_type "protein_coding"; gene_name "AW554918"; transcript_type "nonsense_mediated_decay"; transcript_name "AW554918-205"; exon_number 1; exon_id "ENSMUSE00000863633.2"; level 2; protein_id "ENSMUSP00000123930.2"; transcript_support_level "5"; mgi_id "MGI:2147376"; havana_gene "OTTMUSG00000034295.1"; havana_transcript "OTTMUST00000087207.1";
chr18	HAVANA	transcript	25302080	25596953	0	+	.	gene_id "ENSMUSG00000033632.18"; transcript_id "ENSMUST00000160530.8"; gene_type "protein_coding"; gene_name "AW554918"; transcript_type "nonsense_mediated_decay"; transcript_name "AW554918-205"; level 2; protein_id "ENSMUSP00000123930.2"; transcript_support_level "5"; mgi_id "MGI:2147376"; havana_gene "OTTMUSG00000034295.1"; havana_transcript "OTTMUST00000087207.1";
chr18	HAVANA	start_codon	25302089	25302091	0	+	0	gene_id "ENSMUSG00000033632.18"; transcript_id "ENSMUST00000159605.8"; gene_type "protein_coding"; gene_name "AW554918"; transcript_type "nonsense_mediated_decay"; transcript_name "AW554918-204"; exon_number 1; exon_id "ENSMUSE00000850375.2"; level 2; protein_id "ENSMUSP00000124241.2"; transcript_support_level "5"; mgi_id "MGI:2147376"; havana_gene "OTTMUSG00000034295.1"; havana_transcript "OTTMUST00000087206.1";
chr18	HAVANA	start_codon	25302089	25302091	0	+	0	gene_id "ENSMUSG00000033632.18"; transcript_id "ENSMUST00000036619.14"; gene_type "protein_coding"; gene_name "AW554918"; transcript_type "protein_coding"; transcript_name "AW554918-201"; exon_number 1; exon_id "ENSMUSE00000860993.2"; level 2; protein_id "ENSMUSP00000046227.8"; transcript_support_level "5"; mgi_id "MGI:2147376"; tag "basic"; tag "Ensembl_canonical"; tag "GENCODE_Primary"; tag "appris_principal_1"; havana_gene "OTTMUSG00000034295.1"; havana_transcript "OTTMUST00000087205.1";
chr18	ENSEMBL	start_codon	25302089	25302091	0	+	0	gene_id "ENSMUSG00000033632.18"; transcript_id "ENSMUST00000097643.10"; gene_type "protein_coding"; gene_name "AW554918"; transcript_type "protein_coding"; transcript_name "AW554918-202"; exon_number 1; exon_id "ENSMUSE00001310058.2"; level 3; protein_id "ENSMUSP00000095248.4"; transcript_support_level "5"; mgi_id "MGI:2147376"; tag "basic"; havana_gene "OTTMUSG00000034295.1";
chr18	HAVANA	start_codon	25302089	25302091	0	+	0	gene_id "ENSMUSG00000033632.18"; transcript_id "ENSMUST00000160530.8"; gene_type "protein_coding"; gene_name "AW554918"; transcript_type "nonsense_mediated_decay"; transcript_name "AW554918-205"; exon_number 1; exon_id "ENSMUSE00000863633.2"; level 2; protein_id "ENSMUSP00000123930.2"; transcript_support_level "5"; mgi_id "MGI:2147376"; havana_gene "OTTMUSG00000034295.1"; havana_transcript "OTTMUST00000087207.1";
chr18	HAVANA	CDS	25302089	25302143	0	+	0	gene_id "ENSMUSG00000033632.18"; transcript_id "ENSMUST00000159605.8"; gene_type "protein_coding"; gene_name "AW554918"; transcript_type "nonsense_mediated_decay"; transcript_name "AW554918-204"; exon_number 1; exon_id "ENSMUSE00000850375.2"; level 2; protein_id "ENSMUSP00000124241.2"; transcript_support_level "5"; mgi_id "MGI:2147376"; havana_gene "OTTMUSG00000034295.1"; havana_transcript "OTTMUST00000087206.1";
chr18	HAVANA	CDS	25302089	25302143	0	+	0	gene_id "ENSMUSG00000033632.18"; transcript_id "ENSMUST00000036619.14"; gene_type "protein_coding"; gene_name "AW554918"; transcript_type "protein_coding"; transcript_name "AW554918-201"; exon_number 1; exon_id "ENSMUSE00000860993.2"; level 2; protein_id "ENSMUSP00000046227.8"; transcript_support_level "5"; mgi_id "MGI:2147376"; tag "basic"; tag "Ensembl_canonical"; tag "GENCODE_Primary"; tag "appris_principal_1"; havana_gene "OTTMUSG00000034295.1"; havana_transcript "OTTMUST00000087205.1";
chr18	ENSEMBL	CDS	25302089	25302143	0	+	0	gene_id "ENSMUSG00000033632.18"; transcript_id "ENSMUST00000097643.10"; gene_type "protein_coding"; gene_name "AW554918"; transcript_type "protein_coding"; transcript_name "AW554918-202"; exon_number 1; exon_id "ENSMUSE00001310058.2"; level 3; protein_id "ENSMUSP00000095248.4"; transcript_support_level "5"; mgi_id "MGI:2147376"; tag "basic"; havana_gene "OTTMUSG00000034295.1";
chr18	HAVANA	CDS	25302089	25302143	0	+	0	gene_id "ENSMUSG00000033632.18"; transcript_id "ENSMUST00000160530.8"; gene_type "protein_coding"; gene_name "AW554918"; transcript_type "nonsense_mediated_decay"; transcript_name "AW554918-205"; exon_number 1; exon_id "ENSMUSE00000863633.2"; level 2; protein_id "ENSMUSP00000123930.2"; transcript_support_level "5"; mgi_id "MGI:2147376"; havana_gene "OTTMUSG00000034295.1"; havana_transcript "OTTMUST00000087207.1";
chr18	sragcm37_es	exon	25302147	25302317	1.88384062788012	+	.	gene_id "ENSMUSG00000033632.18"; transcript_id "ENSMUSG00000033632.18_tx_10"; exon_id "chr18_25302147_25302317_+"; exonnum "1"; txlen "1519";
chr18	sragcm37_es	exon	25302147	25302317	1.85516089181489	+	.	gene_id "ENSMUSG00000033632.18"; transcript_id "ENSMUSG00000033632.18_tx_11"; exon_id "chr18_25302147_25302317_+"; exonnum "1"; txlen "1420";
chr18	sragcm37_es	exon	25302147	25302317	1.52484120224718	+	.	gene_id "ENSMUSG00000033632.18"; transcript_id "ENSMUSG00000033632.18_tx_13"; exon_id "chr18_25302147_25302317_+"; exonnum "1"; txlen "1601";
chr18	sragcm37_es	exon	25302147	25302317	1.09814417096495	+	.	gene_id "ENSMUSG00000033632.18"; transcript_id "ENSMUSG00000033632.18_tx_15"; exon_id "chr18_25302147_25302317_+"; exonnum "1"; txlen "2312";
chr18	sragcm37_es	exon	25302147	25302317	1.09106624204529	+	.	gene_id "ENSMUSG00000033632.18"; transcript_id "ENSMUSG00000033632.18_tx_16"; exon_id "chr18_25302147_25302317_+"; exonnum "1"; txlen "2213";
chr18	sragcm37_es	exon	25302147	25302317	0.850987882302637	+	.	gene_id "ENSMUSG00000033632.18"; transcript_id "ENSMUSG00000033632.18_tx_17"; exon_id "chr18_25302147_25302317_+"; exonnum "1"; txlen "1641";
chr18	sragcm37_es	exon	25302147	25302317	0.764414395818976	+	.	gene_id "ENSMUSG00000033632.18"; transcript_id "ENSMUSG00000033632.18_tx_18"; exon_id "chr18_25302147_25302317_+"; exonnum "1"; txlen "1542";
chr18	sragcm37_es	exon	25302147	25302317	0.578146110982589	+	.	gene_id "ENSMUSG00000033632.18"; transcript_id "ENSMUSG00000033632.18_tx_24"; exon_id "chr18_25302147_25302317_+"; exonnum "1"; txlen "930";
chr18	sragcm37_es	exon	25302147	25302317	0.538627346051607	+	.	gene_id "ENSMUSG00000033632.18"; transcript_id "ENSMUSG00000033632.18_tx_26"; exon_id "chr18_25302147_25302317_+"; exonnum "1"; txlen "1052";
chr18	sragcm37_es	exon	25302147	25302317	0.517624568609174	+	.	gene_id "ENSMUSG00000033632.18"; transcript_id "ENSMUSG00000033632.18_tx_27"; exon_id "chr18_25302147_25302317_+"; exonnum "1"; txlen "1083";
chr18	sragcm37_es	exon	25302147	25302317	6.83114435231325	+	.	gene_id "ENSMUSG00000033632.18"; transcript_id "ENSMUSG00000033632.18_tx_5"; exon_id "chr18_25302147_25302317_+"; exonnum "1"; txlen "2190";
chr18	sragcm37_es	exon	25302147	25302317	4.48737695174398	+	.	gene_id "ENSMUSG00000033632.18"; transcript_id "ENSMUSG00000033632.18_tx_7"; exon_id "chr18_25302147_25302317_+"; exonnum "1"; txlen "2091";
chr18	sragcm37_mid	exon	25307115	25307200	1.09814417096495	+	.	gene_id "ENSMUSG00000033632.18"; transcript_id "ENSMUSG00000033632.18_tx_15"; exon_id "chr18_25307115_25307200_+"; exonnum "2"; txlen "2312";
chr18	sragcm37_mid	exon	25307115	25307200	1.09106624204529	+	.	gene_id "ENSMUSG00000033632.18"; transcript_id "ENSMUSG00000033632.18_tx_16"; exon_id "chr18_25307115_25307200_+"; exonnum "2"; txlen "2213";
chr18	sragcm37_mid	exon	25307115	25307200	0.850987882302637	+	.	gene_id "ENSMUSG00000033632.18"; transcript_id "ENSMUSG00000033632.18_tx_17"; exon_id "chr18_25307115_25307200_+"; exonnum "2"; txlen "1641";
chr18	sragcm37_mid	exon	25307115	25307200	0.764414395818976	+	.	gene_id "ENSMUSG00000033632.18"; transcript_id "ENSMUSG00000033632.18_tx_18"; exon_id "chr18_25307115_25307200_+"; exonnum "2"; txlen "1542";
chr18	sragcm37_mid	exon	25307115	25307200	0.538627346051607	+	.	gene_id "ENSMUSG00000033632.18"; transcript_id "ENSMUSG00000033632.18_tx_26"; exon_id "chr18_25307115_25307200_+"; exonnum "2"; txlen "1052";
chr18	HAVANA	exon	25307744	25307779	0	+	.	gene_id "ENSMUSG00000033632.18"; transcript_id "ENSMUST00000159605.8"; gene_type "protein_coding"; gene_name "AW554918"; transcript_type "nonsense_mediated_decay"; transcript_name "AW554918-204"; exon_number 2; exon_id "ENSMUSE00001228944.2"; level 2; protein_id "ENSMUSP00000124241.2"; transcript_support_level "5"; mgi_id "MGI:2147376"; havana_gene "OTTMUSG00000034295.1"; havana_transcript "OTTMUST00000087206.1";
chr18	HAVANA	CDS	25307744	25307779	0	+	2	gene_id "ENSMUSG00000033632.18"; transcript_id "ENSMUST00000159605.8"; gene_type "protein_coding"; gene_name "AW554918"; transcript_type "nonsense_mediated_decay"; transcript_name "AW554918-204"; exon_number 2; exon_id "ENSMUSE00001228944.2"; level 2; protein_id "ENSMUSP00000124241.2"; transcript_support_level "5"; mgi_id "MGI:2147376"; havana_gene "OTTMUSG00000034295.1"; havana_transcript "OTTMUST00000087206.1";
chr18	HAVANA	exon	25307744	25307779	0	+	.	gene_id "ENSMUSG00000033632.18"; transcript_id "ENSMUST00000036619.14"; gene_type "protein_coding"; gene_name "AW554918"; transcript_type "protein_coding"; transcript_name "AW554918-201"; exon_number 2; exon_id "ENSMUSE00001228944.2"; level 2; protein_id "ENSMUSP00000046227.8"; transcript_support_level "5"; mgi_id "MGI:2147376"; tag "basic"; tag "Ensembl_canonical"; tag "GENCODE_Primary"; tag "appris_principal_1"; havana_gene "OTTMUSG00000034295.1"; havana_transcript "OTTMUST00000087205.1";
chr18	HAVANA	CDS	25307744	25307779	0	+	2	gene_id "ENSMUSG00000033632.18"; transcript_id "ENSMUST00000036619.14"; gene_type "protein_coding"; gene_name "AW554918"; transcript_type "protein_coding"; transcript_name "AW554918-201"; exon_number 2; exon_id "ENSMUSE00001228944.2"; level 2; protein_id "ENSMUSP00000046227.8"; transcript_support_level "5"; mgi_id "MGI:2147376"; tag "basic"; tag "Ensembl_canonical"; tag "GENCODE_Primary"; tag "appris_principal_1"; havana_gene "OTTMUSG00000034295.1"; havana_transcript "OTTMUST00000087205.1";
chr18	HAVANA	exon	25307744	25307779	0	+	.	gene_id "ENSMUSG00000033632.18"; transcript_id "ENSMUST00000161262.8"; gene_type "protein_coding"; gene_name "AW554918"; transcript_type "protein_coding_CDS_not_defined"; transcript_name "AW554918-206"; exon_number 2; exon_id "ENSMUSE00001312278.2"; level 2; transcript_support_level "1"; mgi_id "MGI:2147376"; havana_gene "OTTMUSG00000034295.1"; havana_transcript "OTTMUST00000087203.1";
chr18	HAVANA	exon	25307744	25307779	0	+	.	gene_id "ENSMUSG00000033632.18"; transcript_id "ENSMUST00000162149.2"; gene_type "protein_coding"; gene_name "AW554918"; transcript_type "protein_coding_CDS_not_defined"; transcript_name "AW554918-207"; exon_number 2; exon_id "ENSMUSE00001312278.2"; level 2; transcript_support_level "1"; mgi_id "MGI:2147376"; havana_gene "OTTMUSG00000034295.1"; havana_transcript "OTTMUST00000087204.1";
chr18	ENSEMBL	exon	25307744	25307779	0	+	.	gene_id "ENSMUSG00000033632.18"; transcript_id "ENSMUST00000097643.10"; gene_type "protein_coding"; gene_name "AW554918"; transcript_type "protein_coding"; transcript_name "AW554918-202"; exon_number 2; exon_id "ENSMUSE00001228944.2"; level 3; protein_id "ENSMUSP00000095248.4"; transcript_support_level "5"; mgi_id "MGI:2147376"; tag "basic"; havana_gene "OTTMUSG00000034295.1";
chr18	ENSEMBL	CDS	25307744	25307779	0	+	2	gene_id "ENSMUSG00000033632.18"; transcript_id "ENSMUST00000097643.10"; gene_type "protein_coding"; gene_name "AW554918"; transcript_type "protein_coding"; transcript_name "AW554918-202"; exon_number 2; exon_id "ENSMUSE00001228944.2"; level 3; protein_id "ENSMUSP00000095248.4"; transcript_support_level "5"; mgi_id "MGI:2147376"; tag "basic"; havana_gene "OTTMUSG00000034295.1";
chr18	HAVANA	exon	25307744	25307779	0	+	.	gene_id "ENSMUSG00000033632.18"; transcript_id "ENSMUST00000160530.8"; gene_type "protein_coding"; gene_name "AW554918"; transcript_type "nonsense_mediated_decay"; transcript_name "AW554918-205"; exon_number 2; exon_id "ENSMUSE00001228944.2"; level 2; protein_id "ENSMUSP00000123930.2"; transcript_support_level "5"; mgi_id "MGI:2147376"; havana_gene "OTTMUSG00000034295.1"; havana_transcript "OTTMUST00000087207.1";
chr18	HAVANA	CDS	25307744	25307779	0	+	2	gene_id "ENSMUSG00000033632.18"; transcript_id "ENSMUST00000160530.8"; gene_type "protein_coding"; gene_name "AW554918"; transcript_type "nonsense_mediated_decay"; transcript_name "AW554918-205"; exon_number 2; exon_id "ENSMUSE00001228944.2"; level 2; protein_id "ENSMUSP00000123930.2"; transcript_support_level "5"; mgi_id "MGI:2147376"; havana_gene "OTTMUSG00000034295.1"; havana_transcript "OTTMUST00000087207.1";
chr18	ENSEMBL_gcm37	exon	25307744	25307779	1.61592941278152	+	.	gene_id "ENSMUSG00000033632.18"; transcript_id "ENSMUSG00000033632.18_tx_12"; exon_id "chr18_25307744_25307779_+"; exonnum "2"; txlen "1454";
chr18	ENSEMBL_gcm37	exon	25307744	25307779	1.09814417096495	+	.	gene_id "ENSMUSG00000033632.18"; transcript_id "ENSMUSG00000033632.18_tx_15"; exon_id "chr18_25307744_25307779_+"; exonnum "3"; txlen "2312";
chr18	ENSEMBL_gcm37	exon	25307744	25307779	1.09106624204529	+	.	gene_id "ENSMUSG00000033632.18"; transcript_id "ENSMUSG00000033632.18_tx_16"; exon_id "chr18_25307744_25307779_+"; exonnum "3"; txlen "2213";
chr18	ENSEMBL_gcm37	exon	25307744	25307779	0.850987882302637	+	.	gene_id "ENSMUSG00000033632.18"; transcript_id "ENSMUSG00000033632.18_tx_17"; exon_id "chr18_25307744_25307779_+"; exonnum "3"; txlen "1641";
chr18	ENSEMBL_gcm37	exon	25307744	25307779	0.764414395818976	+	.	gene_id "ENSMUSG00000033632.18"; transcript_id "ENSMUSG00000033632.18_tx_18"; exon_id "chr18_25307744_25307779_+"; exonnum "3"; txlen "1542";
chr18	ENSEMBL_gcm37	exon	25307744	25307779	0.763142897624523	+	.	gene_id "ENSMUSG00000033632.18"; transcript_id "ENSMUSG00000033632.18_tx_19"; exon_id "chr18_25307744_25307779_+"; exonnum "2"; txlen "908";
chr18	ENSEMBL_gcm37	exon	25307744	25307779	0.737376740296296	+	.	gene_id "ENSMUSG00000033632.18"; transcript_id "ENSMUSG00000033632.18_tx_20"; exon_id "chr18_25307744_25307779_+"; exonnum "2"; txlen "1020";
chr18	ENSEMBL_gcm37	exon	25307744	25307779	0.619678619247049	+	.	gene_id "ENSMUSG00000033632.18"; transcript_id "ENSMUSG00000033632.18_tx_21"; exon_id "chr18_25307744_25307779_+"; exonnum "2"; txlen "2306";
chr18	ENSEMBL_gcm37	exon	25307744	25307779	0.619678619247049	+	.	gene_id "ENSMUSG00000033632.18"; transcript_id "ENSMUSG00000033632.18_tx_22"; exon_id "chr18_25307744_25307779_+"; exonnum "2"; txlen "1635";
chr18	ENSEMBL_gcm37	exon	25307744	25307779	0.596841658950764	+	.	gene_id "ENSMUSG00000033632.18"; transcript_id "ENSMUSG00000033632.18_tx_23"; exon_id "chr18_25307744_25307779_+"; exonnum "2"; txlen "1707";
chr18	ENSEMBL_gcm37	exon	25307744	25307779	0.543979064086636	+	.	gene_id "ENSMUSG00000033632.18"; transcript_id "ENSMUSG00000033632.18_tx_25"; exon_id "chr18_25307744_25307779_+"; exonnum "2"; txlen "1608";
chr18	ENSEMBL_gcm37	exon	25307744	25307779	0.538627346051607	+	.	gene_id "ENSMUSG00000033632.18"; transcript_id "ENSMUSG00000033632.18_tx_26"; exon_id "chr18_25307744_25307779_+"; exonnum "3"; txlen "1052";
chr18	ENSEMBL_gcm37	exon	25307744	25307779	1.90638615755893	+	.	gene_id "ENSMUSG00000033632.18"; transcript_id "ENSMUSG00000033632.18_tx_9"; exon_id "chr18_25307744_25307779_+"; exonnum "2"; txlen "1691";
chr18	HAVANA	exon	25308400	25308542	0	+	.	gene_id "ENSMUSG00000033632.18"; transcript_id "ENSMUST00000159605.8"; gene_type "protein_coding"; gene_name "AW554918"; transcript_type "nonsense_mediated_decay"; transcript_name "AW554918-204"; exon_number 3; exon_id "ENSMUSE00001228037.2"; level 2; protein_id "ENSMUSP00000124241.2"; transcript_support_level "5"; mgi_id "MGI:2147376"; havana_gene "OTTMUSG00000034295.1"; havana_transcript "OTTMUST00000087206.1";
chr18	HAVANA	CDS	25308400	25308542	0	+	2	gene_id "ENSMUSG00000033632.18"; transcript_id "ENSMUST00000159605.8"; gene_type "protein_coding"; gene_name "AW554918"; transcript_type "nonsense_mediated_decay"; transcript_name "AW554918-204"; exon_number 3; exon_id "ENSMUSE00001228037.2"; level 2; protein_id "ENSMUSP00000124241.2"; transcript_support_level "5"; mgi_id "MGI:2147376"; havana_gene "OTTMUSG00000034295.1"; havana_transcript "OTTMUST00000087206.1";
chr18	HAVANA	exon	25308400	25308542	0	+	.	gene_id "ENSMUSG00000033632.18"; transcript_id "ENSMUST00000036619.14"; gene_type "protein_coding"; gene_name "AW554918"; transcript_type "protein_coding"; transcript_name "AW554918-201"; exon_number 3; exon_id "ENSMUSE00001228037.2"; level 2; protein_id "ENSMUSP00000046227.8"; transcript_support_level "5"; mgi_id "MGI:2147376"; tag "basic"; tag "Ensembl_canonical"; tag "GENCODE_Primary"; tag "appris_principal_1"; havana_gene "OTTMUSG00000034295.1"; havana_transcript "OTTMUST00000087205.1";
chr18	HAVANA	CDS	25308400	25308542	0	+	2	gene_id "ENSMUSG00000033632.18"; transcript_id "ENSMUST00000036619.14"; gene_type "protein_coding"; gene_name "AW554918"; transcript_type "protein_coding"; transcript_name "AW554918-201"; exon_number 3; exon_id "ENSMUSE00001228037.2"; level 2; protein_id "ENSMUSP00000046227.8"; transcript_support_level "5"; mgi_id "MGI:2147376"; tag "basic"; tag "Ensembl_canonical"; tag "GENCODE_Primary"; tag "appris_principal_1"; havana_gene "OTTMUSG00000034295.1"; havana_transcript "OTTMUST00000087205.1";
chr18	HAVANA	exon	25308400	25308542	0	+	.	gene_id "ENSMUSG00000033632.18"; transcript_id "ENSMUST00000161262.8"; gene_type "protein_coding"; gene_name "AW554918"; transcript_type "protein_coding_CDS_not_defined"; transcript_name "AW554918-206"; exon_number 3; exon_id "ENSMUSE00001283640.2"; level 2; transcript_support_level "1"; mgi_id "MGI:2147376"; havana_gene "OTTMUSG00000034295.1"; havana_transcript "OTTMUST00000087203.1";
chr18	HAVANA	exon	25308400	25308542	0	+	.	gene_id "ENSMUSG00000033632.18"; transcript_id "ENSMUST00000162149.2"; gene_type "protein_coding"; gene_name "AW554918"; transcript_type "protein_coding_CDS_not_defined"; transcript_name "AW554918-207"; exon_number 3; exon_id "ENSMUSE00001283640.2"; level 2; transcript_support_level "1"; mgi_id "MGI:2147376"; havana_gene "OTTMUSG00000034295.1"; havana_transcript "OTTMUST00000087204.1";
chr18	ENSEMBL	exon	25308400	25308542	0	+	.	gene_id "ENSMUSG00000033632.18"; transcript_id "ENSMUST00000097643.10"; gene_type "protein_coding"; gene_name "AW554918"; transcript_type "protein_coding"; transcript_name "AW554918-202"; exon_number 3; exon_id "ENSMUSE00001228037.2"; level 3; protein_id "ENSMUSP00000095248.4"; transcript_support_level "5"; mgi_id "MGI:2147376"; tag "basic"; havana_gene "OTTMUSG00000034295.1";
chr18	ENSEMBL	CDS	25308400	25308542	0	+	2	gene_id "ENSMUSG00000033632.18"; transcript_id "ENSMUST00000097643.10"; gene_type "protein_coding"; gene_name "AW554918"; transcript_type "protein_coding"; transcript_name "AW554918-202"; exon_number 3; exon_id "ENSMUSE00001228037.2"; level 3; protein_id "ENSMUSP00000095248.4"; transcript_support_level "5"; mgi_id "MGI:2147376"; tag "basic"; havana_gene "OTTMUSG00000034295.1";
chr18	HAVANA	exon	25308400	25308542	0	+	.	gene_id "ENSMUSG00000033632.18"; transcript_id "ENSMUST00000160530.8"; gene_type "protein_coding"; gene_name "AW554918"; transcript_type "nonsense_mediated_decay"; transcript_name "AW554918-205"; exon_number 3; exon_id "ENSMUSE00001228037.2"; level 2; protein_id "ENSMUSP00000123930.2"; transcript_support_level "5"; mgi_id "MGI:2147376"; havana_gene "OTTMUSG00000034295.1"; havana_transcript "OTTMUST00000087207.1";
chr18	HAVANA	CDS	25308400	25308542	0	+	2	gene_id "ENSMUSG00000033632.18"; transcript_id "ENSMUST00000160530.8"; gene_type "protein_coding"; gene_name "AW554918"; transcript_type "nonsense_mediated_decay"; transcript_name "AW554918-205"; exon_number 3; exon_id "ENSMUSE00001228037.2"; level 2; protein_id "ENSMUSP00000123930.2"; transcript_support_level "5"; mgi_id "MGI:2147376"; havana_gene "OTTMUSG00000034295.1"; havana_transcript "OTTMUST00000087207.1";
chr18	ENSEMBL_gcm37	exon	25308400	25308542	1.88384062788012	+	.	gene_id "ENSMUSG00000033632.18"; transcript_id "ENSMUSG00000033632.18_tx_10"; exon_id "chr18_25308400_25308542_+"; exonnum "2"; txlen "1519";
chr18	ENSEMBL_gcm37	exon	25308400	25308542	1.85516089181489	+	.	gene_id "ENSMUSG00000033632.18"; transcript_id "ENSMUSG00000033632.18_tx_11"; exon_id "chr18_25308400_25308542_+"; exonnum "2"; txlen "1420";
chr18	ENSEMBL_gcm37	exon	25308400	25308542	1.61592941278152	+	.	gene_id "ENSMUSG00000033632.18"; transcript_id "ENSMUSG00000033632.18_tx_12"; exon_id "chr18_25308400_25308542_+"; exonnum "3"; txlen "1454";
chr18	ENSEMBL_gcm37	exon	25308400	25308542	1.52484120224718	+	.	gene_id "ENSMUSG00000033632.18"; transcript_id "ENSMUSG00000033632.18_tx_13"; exon_id "chr18_25308400_25308542_+"; exonnum "2"; txlen "1601";
chr18	ENSEMBL_gcm37	exon	25308400	25308542	1.09814417096495	+	.	gene_id "ENSMUSG00000033632.18"; transcript_id "ENSMUSG00000033632.18_tx_15"; exon_id "chr18_25308400_25308542_+"; exonnum "4"; txlen "2312";
chr18	ENSEMBL_gcm37	exon	25308400	25308542	1.09106624204529	+	.	gene_id "ENSMUSG00000033632.18"; transcript_id "ENSMUSG00000033632.18_tx_16"; exon_id "chr18_25308400_25308542_+"; exonnum "4"; txlen "2213";
chr18	ENSEMBL_gcm37	exon	25308400	25308542	0.850987882302637	+	.	gene_id "ENSMUSG00000033632.18"; transcript_id "ENSMUSG00000033632.18_tx_17"; exon_id "chr18_25308400_25308542_+"; exonnum "4"; txlen "1641";
chr18	ENSEMBL_gcm37	exon	25308400	25308542	0.764414395818976	+	.	gene_id "ENSMUSG00000033632.18"; transcript_id "ENSMUSG00000033632.18_tx_18"; exon_id "chr18_25308400_25308542_+"; exonnum "4"; txlen "1542";
chr18	ENSEMBL_gcm37	exon	25308400	25308542	0.763142897624523	+	.	gene_id "ENSMUSG00000033632.18"; transcript_id "ENSMUSG00000033632.18_tx_19"; exon_id "chr18_25308400_25308542_+"; exonnum "3"; txlen "908";
chr18	ENSEMBL_gcm37	exon	25308400	25308542	0.737376740296296	+	.	gene_id "ENSMUSG00000033632.18"; transcript_id "ENSMUSG00000033632.18_tx_20"; exon_id "chr18_25308400_25308542_+"; exonnum "3"; txlen "1020";
chr18	ENSEMBL_gcm37	exon	25308400	25308542	0.619678619247049	+	.	gene_id "ENSMUSG00000033632.18"; transcript_id "ENSMUSG00000033632.18_tx_21"; exon_id "chr18_25308400_25308542_+"; exonnum "3"; txlen "2306";
chr18	ENSEMBL_gcm37	exon	25308400	25308542	0.619678619247049	+	.	gene_id "ENSMUSG00000033632.18"; transcript_id "ENSMUSG00000033632.18_tx_22"; exon_id "chr18_25308400_25308542_+"; exonnum "3"; txlen "1635";
chr18	ENSEMBL_gcm37	exon	25308400	25308542	0.596841658950764	+	.	gene_id "ENSMUSG00000033632.18"; transcript_id "ENSMUSG00000033632.18_tx_23"; exon_id "chr18_25308400_25308542_+"; exonnum "3"; txlen "1707";
chr18	ENSEMBL_gcm37	exon	25308400	25308542	0.578146110982589	+	.	gene_id "ENSMUSG00000033632.18"; transcript_id "ENSMUSG00000033632.18_tx_24"; exon_id "chr18_25308400_25308542_+"; exonnum "2"; txlen "930";
chr18	ENSEMBL_gcm37	exon	25308400	25308542	0.543979064086636	+	.	gene_id "ENSMUSG00000033632.18"; transcript_id "ENSMUSG00000033632.18_tx_25"; exon_id "chr18_25308400_25308542_+"; exonnum "3"; txlen "1608";
chr18	ENSEMBL_gcm37	exon	25308400	25308542	0.538627346051607	+	.	gene_id "ENSMUSG00000033632.18"; transcript_id "ENSMUSG00000033632.18_tx_26"; exon_id "chr18_25308400_25308542_+"; exonnum "4"; txlen "1052";
chr18	ENSEMBL_gcm37	exon	25308400	25308542	0.517624568609174	+	.	gene_id "ENSMUSG00000033632.18"; transcript_id "ENSMUSG00000033632.18_tx_27"; exon_id "chr18_25308400_25308542_+"; exonnum "2"; txlen "1083";
chr18	ENSEMBL_gcm37	exon	25308400	25308542	6.83114435231325	+	.	gene_id "ENSMUSG00000033632.18"; transcript_id "ENSMUSG00000033632.18_tx_5"; exon_id "chr18_25308400_25308542_+"; exonnum "2"; txlen "2190";
chr18	ENSEMBL_gcm37	exon	25308400	25308542	4.48737695174398	+	.	gene_id "ENSMUSG00000033632.18"; transcript_id "ENSMUSG00000033632.18_tx_7"; exon_id "chr18_25308400_25308542_+"; exonnum "2"; txlen "2091";
chr18	ENSEMBL_gcm37	exon	25308400	25308542	1.90638615755893	+	.	gene_id "ENSMUSG00000033632.18"; transcript_id "ENSMUSG00000033632.18_tx_9"; exon_id "chr18_25308400_25308542_+"; exonnum "3"; txlen "1691";
chr18	HAVANA	exon	25315112	25315206	0	+	.	gene_id "ENSMUSG00000033632.18"; transcript_id "ENSMUST00000036619.14"; gene_type "protein_coding"; gene_name "AW554918"; transcript_type "protein_coding"; transcript_name "AW554918-201"; exon_number 4; exon_id "ENSMUSE00001296985.2"; level 2; protein_id "ENSMUSP00000046227.8"; transcript_support_level "5"; mgi_id "MGI:2147376"; tag "basic"; tag "Ensembl_canonical"; tag "GENCODE_Primary"; tag "appris_principal_1"; havana_gene "OTTMUSG00000034295.1"; havana_transcript "OTTMUST00000087205.1";
chr18	HAVANA	CDS	25315112	25315206	0	+	0	gene_id "ENSMUSG00000033632.18"; transcript_id "ENSMUST00000036619.14"; gene_type "protein_coding"; gene_name "AW554918"; transcript_type "protein_coding"; transcript_name "AW554918-201"; exon_number 4; exon_id "ENSMUSE00001296985.2"; level 2; protein_id "ENSMUSP00000046227.8"; transcript_support_level "5"; mgi_id "MGI:2147376"; tag "basic"; tag "Ensembl_canonical"; tag "GENCODE_Primary"; tag "appris_principal_1"; havana_gene "OTTMUSG00000034295.1"; havana_transcript "OTTMUST00000087205.1";
chr18	HAVANA	exon	25315112	25315206	0	+	.	gene_id "ENSMUSG00000033632.18"; transcript_id "ENSMUST00000161262.8"; gene_type "protein_coding"; gene_name "AW554918"; transcript_type "protein_coding_CDS_not_defined"; transcript_name "AW554918-206"; exon_number 4; exon_id "ENSMUSE00001245117.2"; level 2; transcript_support_level "1"; mgi_id "MGI:2147376"; havana_gene "OTTMUSG00000034295.1"; havana_transcript "OTTMUST00000087203.1";
chr18	HAVANA	exon	25315112	25315206	0	+	.	gene_id "ENSMUSG00000033632.18"; transcript_id "ENSMUST00000162149.2"; gene_type "protein_coding"; gene_name "AW554918"; transcript_type "protein_coding_CDS_not_defined"; transcript_name "AW554918-207"; exon_number 4; exon_id "ENSMUSE00001245117.2"; level 2; transcript_support_level "1"; mgi_id "MGI:2147376"; havana_gene "OTTMUSG00000034295.1"; havana_transcript "OTTMUST00000087204.1";
chr18	ENSEMBL	exon	25315112	25315206	0	+	.	gene_id "ENSMUSG00000033632.18"; transcript_id "ENSMUST00000097643.10"; gene_type "protein_coding"; gene_name "AW554918"; transcript_type "protein_coding"; transcript_name "AW554918-202"; exon_number 4; exon_id "ENSMUSE00001296985.2"; level 3; protein_id "ENSMUSP00000095248.4"; transcript_support_level "5"; mgi_id "MGI:2147376"; tag "basic"; havana_gene "OTTMUSG00000034295.1";
chr18	ENSEMBL	CDS	25315112	25315206	0	+	0	gene_id "ENSMUSG00000033632.18"; transcript_id "ENSMUST00000097643.10"; gene_type "protein_coding"; gene_name "AW554918"; transcript_type "protein_coding"; transcript_name "AW554918-202"; exon_number 4; exon_id "ENSMUSE00001296985.2"; level 3; protein_id "ENSMUSP00000095248.4"; transcript_support_level "5"; mgi_id "MGI:2147376"; tag "basic"; havana_gene "OTTMUSG00000034295.1";
chr18	ENSEMBL_gcm37	exon	25315112	25315206	1.88384062788012	+	.	gene_id "ENSMUSG00000033632.18"; transcript_id "ENSMUSG00000033632.18_tx_10"; exon_id "chr18_25315112_25315206_+"; exonnum "3"; txlen "1519";
chr18	ENSEMBL_gcm37	exon	25315112	25315206	1.85516089181489	+	.	gene_id "ENSMUSG00000033632.18"; transcript_id "ENSMUSG00000033632.18_tx_11"; exon_id "chr18_25315112_25315206_+"; exonnum "3"; txlen "1420";
chr18	ENSEMBL_gcm37	exon	25315112	25315206	1.61592941278152	+	.	gene_id "ENSMUSG00000033632.18"; transcript_id "ENSMUSG00000033632.18_tx_12"; exon_id "chr18_25315112_25315206_+"; exonnum "4"; txlen "1454";
chr18	ENSEMBL_gcm37	exon	25315112	25315206	1.52484120224718	+	.	gene_id "ENSMUSG00000033632.18"; transcript_id "ENSMUSG00000033632.18_tx_13"; exon_id "chr18_25315112_25315206_+"; exonnum "3"; txlen "1601";
chr18	ENSEMBL_gcm37	exon	25315112	25315206	1.09814417096495	+	.	gene_id "ENSMUSG00000033632.18"; transcript_id "ENSMUSG00000033632.18_tx_15"; exon_id "chr18_25315112_25315206_+"; exonnum "5"; txlen "2312";
chr18	ENSEMBL_gcm37	exon	25315112	25315206	1.09106624204529	+	.	gene_id "ENSMUSG00000033632.18"; transcript_id "ENSMUSG00000033632.18_tx_16"; exon_id "chr18_25315112_25315206_+"; exonnum "5"; txlen "2213";
chr18	ENSEMBL_gcm37	exon	25315112	25315206	0.850987882302637	+	.	gene_id "ENSMUSG00000033632.18"; transcript_id "ENSMUSG00000033632.18_tx_17"; exon_id "chr18_25315112_25315206_+"; exonnum "5"; txlen "1641";
chr18	ENSEMBL_gcm37	exon	25315112	25315206	0.764414395818976	+	.	gene_id "ENSMUSG00000033632.18"; transcript_id "ENSMUSG00000033632.18_tx_18"; exon_id "chr18_25315112_25315206_+"; exonnum "5"; txlen "1542";
chr18	ENSEMBL_gcm37	exon	25315112	25315206	0.763142897624523	+	.	gene_id "ENSMUSG00000033632.18"; transcript_id "ENSMUSG00000033632.18_tx_19"; exon_id "chr18_25315112_25315206_+"; exonnum "4"; txlen "908";
chr18	ENSEMBL_gcm37	exon	25315112	25315206	0.737376740296296	+	.	gene_id "ENSMUSG00000033632.18"; transcript_id "ENSMUSG00000033632.18_tx_20"; exon_id "chr18_25315112_25315206_+"; exonnum "4"; txlen "1020";
chr18	ENSEMBL_gcm37	exon	25315112	25315206	0.619678619247049	+	.	gene_id "ENSMUSG00000033632.18"; transcript_id "ENSMUSG00000033632.18_tx_21"; exon_id "chr18_25315112_25315206_+"; exonnum "4"; txlen "2306";
chr18	ENSEMBL_gcm37	exon	25315112	25315206	0.619678619247049	+	.	gene_id "ENSMUSG00000033632.18"; transcript_id "ENSMUSG00000033632.18_tx_22"; exon_id "chr18_25315112_25315206_+"; exonnum "4"; txlen "1635";
chr18	ENSEMBL_gcm37	exon	25315112	25315206	0.596841658950764	+	.	gene_id "ENSMUSG00000033632.18"; transcript_id "ENSMUSG00000033632.18_tx_23"; exon_id "chr18_25315112_25315206_+"; exonnum "4"; txlen "1707";
chr18	ENSEMBL_gcm37	exon	25315112	25315206	0.578146110982589	+	.	gene_id "ENSMUSG00000033632.18"; transcript_id "ENSMUSG00000033632.18_tx_24"; exon_id "chr18_25315112_25315206_+"; exonnum "3"; txlen "930";
chr18	ENSEMBL_gcm37	exon	25315112	25315206	0.543979064086636	+	.	gene_id "ENSMUSG00000033632.18"; transcript_id "ENSMUSG00000033632.18_tx_25"; exon_id "chr18_25315112_25315206_+"; exonnum "4"; txlen "1608";
chr18	ENSEMBL_gcm37	exon	25315112	25315206	0.538627346051607	+	.	gene_id "ENSMUSG00000033632.18"; transcript_id "ENSMUSG00000033632.18_tx_26"; exon_id "chr18_25315112_25315206_+"; exonnum "5"; txlen "1052";
chr18	ENSEMBL_gcm37	exon	25315112	25315206	0.517624568609174	+	.	gene_id "ENSMUSG00000033632.18"; transcript_id "ENSMUSG00000033632.18_tx_27"; exon_id "chr18_25315112_25315206_+"; exonnum "3"; txlen "1083";
chr18	ENSEMBL_gcm37	exon	25315112	25315206	6.83114435231325	+	.	gene_id "ENSMUSG00000033632.18"; transcript_id "ENSMUSG00000033632.18_tx_5"; exon_id "chr18_25315112_25315206_+"; exonnum "3"; txlen "2190";
chr18	ENSEMBL_gcm37	exon	25315112	25315206	4.48737695174398	+	.	gene_id "ENSMUSG00000033632.18"; transcript_id "ENSMUSG00000033632.18_tx_7"; exon_id "chr18_25315112_25315206_+"; exonnum "3"; txlen "2091";
chr18	ENSEMBL_gcm37	exon	25315112	25315206	1.90638615755893	+	.	gene_id "ENSMUSG00000033632.18"; transcript_id "ENSMUSG00000033632.18_tx_9"; exon_id "chr18_25315112_25315206_+"; exonnum "4"; txlen "1691";
chr18	HAVANA	exon	25321617	25322290	0	+	.	gene_id "ENSMUSG00000033632.18"; transcript_id "ENSMUST00000161262.8"; gene_type "protein_coding"; gene_name "AW554918"; transcript_type "protein_coding_CDS_not_defined"; transcript_name "AW554918-206"; exon_number 5; exon_id "ENSMUSE00000848975.2"; level 2; transcript_support_level "1"; mgi_id "MGI:2147376"; havana_gene "OTTMUSG00000034295.1"; havana_transcript "OTTMUST00000087203.1";
chr18	ENSEMBL_gcm37	exon	25321617	25322290	0.517624568609174	+	.	gene_id "ENSMUSG00000033632.18"; transcript_id "ENSMUSG00000033632.18_tx_27"; exon_id "chr18_25321617_25322290_+"; exonnum "4"; txlen "1083";
chr18	HAVANA	CDS	25336918	25336923	0	+	0	gene_id "ENSMUSG00000033632.18"; transcript_id "ENSMUST00000159605.8"; gene_type "protein_coding"; gene_name "AW554918"; transcript_type "nonsense_mediated_decay"; transcript_name "AW554918-204"; exon_number 4; exon_id "ENSMUSE00001262079.2"; level 2; protein_id "ENSMUSP00000124241.2"; transcript_support_level "5"; mgi_id "MGI:2147376"; havana_gene "OTTMUSG00000034295.1"; havana_transcript "OTTMUST00000087206.1";
chr18	HAVANA	CDS	25336918	25336923	0	+	0	gene_id "ENSMUSG00000033632.18"; transcript_id "ENSMUST00000160530.8"; gene_type "protein_coding"; gene_name "AW554918"; transcript_type "nonsense_mediated_decay"; transcript_name "AW554918-205"; exon_number 4; exon_id "ENSMUSE00001262079.2"; level 2; protein_id "ENSMUSP00000123930.2"; transcript_support_level "5"; mgi_id "MGI:2147376"; havana_gene "OTTMUSG00000034295.1"; havana_transcript "OTTMUST00000087207.1";
chr18	HAVANA	exon	25336918	25337033	0	+	.	gene_id "ENSMUSG00000033632.18"; transcript_id "ENSMUST00000159605.8"; gene_type "protein_coding"; gene_name "AW554918"; transcript_type "nonsense_mediated_decay"; transcript_name "AW554918-204"; exon_number 4; exon_id "ENSMUSE00001262079.2"; level 2; protein_id "ENSMUSP00000124241.2"; transcript_support_level "5"; mgi_id "MGI:2147376"; havana_gene "OTTMUSG00000034295.1"; havana_transcript "OTTMUST00000087206.1";
chr18	HAVANA	exon	25336918	25337033	0	+	.	gene_id "ENSMUSG00000033632.18"; transcript_id "ENSMUST00000036619.14"; gene_type "protein_coding"; gene_name "AW554918"; transcript_type "protein_coding"; transcript_name "AW554918-201"; exon_number 5; exon_id "ENSMUSE00001279509.2"; level 2; protein_id "ENSMUSP00000046227.8"; transcript_support_level "5"; mgi_id "MGI:2147376"; tag "basic"; tag "Ensembl_canonical"; tag "GENCODE_Primary"; tag "appris_principal_1"; havana_gene "OTTMUSG00000034295.1"; havana_transcript "OTTMUST00000087205.1";
chr18	HAVANA	CDS	25336918	25337033	0	+	1	gene_id "ENSMUSG00000033632.18"; transcript_id "ENSMUST00000036619.14"; gene_type "protein_coding"; gene_name "AW554918"; transcript_type "protein_coding"; transcript_name "AW554918-201"; exon_number 5; exon_id "ENSMUSE00001279509.2"; level 2; protein_id "ENSMUSP00000046227.8"; transcript_support_level "5"; mgi_id "MGI:2147376"; tag "basic"; tag "Ensembl_canonical"; tag "GENCODE_Primary"; tag "appris_principal_1"; havana_gene "OTTMUSG00000034295.1"; havana_transcript "OTTMUST00000087205.1";
chr18	HAVANA	exon	25336918	25337033	0	+	.	gene_id "ENSMUSG00000033632.18"; transcript_id "ENSMUST00000162149.2"; gene_type "protein_coding"; gene_name "AW554918"; transcript_type "protein_coding_CDS_not_defined"; transcript_name "AW554918-207"; exon_number 5; exon_id "ENSMUSE00001267145.2"; level 2; transcript_support_level "1"; mgi_id "MGI:2147376"; havana_gene "OTTMUSG00000034295.1"; havana_transcript "OTTMUST00000087204.1";
chr18	ENSEMBL	exon	25336918	25337033	0	+	.	gene_id "ENSMUSG00000033632.18"; transcript_id "ENSMUST00000097643.10"; gene_type "protein_coding"; gene_name "AW554918"; transcript_type "protein_coding"; transcript_name "AW554918-202"; exon_number 5; exon_id "ENSMUSE00001279509.2"; level 3; protein_id "ENSMUSP00000095248.4"; transcript_support_level "5"; mgi_id "MGI:2147376"; tag "basic"; havana_gene "OTTMUSG00000034295.1";
chr18	ENSEMBL	CDS	25336918	25337033	0	+	1	gene_id "ENSMUSG00000033632.18"; transcript_id "ENSMUST00000097643.10"; gene_type "protein_coding"; gene_name "AW554918"; transcript_type "protein_coding"; transcript_name "AW554918-202"; exon_number 5; exon_id "ENSMUSE00001279509.2"; level 3; protein_id "ENSMUSP00000095248.4"; transcript_support_level "5"; mgi_id "MGI:2147376"; tag "basic"; havana_gene "OTTMUSG00000034295.1";
chr18	HAVANA	exon	25336918	25337033	0	+	.	gene_id "ENSMUSG00000033632.18"; transcript_id "ENSMUST00000160530.8"; gene_type "protein_coding"; gene_name "AW554918"; transcript_type "nonsense_mediated_decay"; transcript_name "AW554918-205"; exon_number 4; exon_id "ENSMUSE00001262079.2"; level 2; protein_id "ENSMUSP00000123930.2"; transcript_support_level "5"; mgi_id "MGI:2147376"; havana_gene "OTTMUSG00000034295.1"; havana_transcript "OTTMUST00000087207.1";
chr18	ENSEMBL_gcm37	exon	25336918	25337033	1.88384062788012	+	.	gene_id "ENSMUSG00000033632.18"; transcript_id "ENSMUSG00000033632.18_tx_10"; exon_id "chr18_25336918_25337033_+"; exonnum "4"; txlen "1519";
chr18	ENSEMBL_gcm37	exon	25336918	25337033	1.85516089181489	+	.	gene_id "ENSMUSG00000033632.18"; transcript_id "ENSMUSG00000033632.18_tx_11"; exon_id "chr18_25336918_25337033_+"; exonnum "4"; txlen "1420";
chr18	ENSEMBL_gcm37	exon	25336918	25337033	1.61592941278152	+	.	gene_id "ENSMUSG00000033632.18"; transcript_id "ENSMUSG00000033632.18_tx_12"; exon_id "chr18_25336918_25337033_+"; exonnum "5"; txlen "1454";
chr18	ENSEMBL_gcm37	exon	25336918	25337033	1.52484120224718	+	.	gene_id "ENSMUSG00000033632.18"; transcript_id "ENSMUSG00000033632.18_tx_13"; exon_id "chr18_25336918_25337033_+"; exonnum "4"; txlen "1601";
chr18	ENSEMBL_gcm37	exon	25336918	25337033	1.09814417096495	+	.	gene_id "ENSMUSG00000033632.18"; transcript_id "ENSMUSG00000033632.18_tx_15"; exon_id "chr18_25336918_25337033_+"; exonnum "6"; txlen "2312";
chr18	ENSEMBL_gcm37	exon	25336918	25337033	1.09106624204529	+	.	gene_id "ENSMUSG00000033632.18"; transcript_id "ENSMUSG00000033632.18_tx_16"; exon_id "chr18_25336918_25337033_+"; exonnum "6"; txlen "2213";
chr18	ENSEMBL_gcm37	exon	25336918	25337033	0.850987882302637	+	.	gene_id "ENSMUSG00000033632.18"; transcript_id "ENSMUSG00000033632.18_tx_17"; exon_id "chr18_25336918_25337033_+"; exonnum "6"; txlen "1641";
chr18	ENSEMBL_gcm37	exon	25336918	25337033	0.764414395818976	+	.	gene_id "ENSMUSG00000033632.18"; transcript_id "ENSMUSG00000033632.18_tx_18"; exon_id "chr18_25336918_25337033_+"; exonnum "6"; txlen "1542";
chr18	ENSEMBL_gcm37	exon	25336918	25337033	0.763142897624523	+	.	gene_id "ENSMUSG00000033632.18"; transcript_id "ENSMUSG00000033632.18_tx_19"; exon_id "chr18_25336918_25337033_+"; exonnum "5"; txlen "908";
chr18	ENSEMBL_gcm37	exon	25336918	25337033	0.737376740296296	+	.	gene_id "ENSMUSG00000033632.18"; transcript_id "ENSMUSG00000033632.18_tx_20"; exon_id "chr18_25336918_25337033_+"; exonnum "5"; txlen "1020";
chr18	ENSEMBL_gcm37	exon	25336918	25337033	0.619678619247049	+	.	gene_id "ENSMUSG00000033632.18"; transcript_id "ENSMUSG00000033632.18_tx_21"; exon_id "chr18_25336918_25337033_+"; exonnum "5"; txlen "2306";
chr18	ENSEMBL_gcm37	exon	25336918	25337033	0.619678619247049	+	.	gene_id "ENSMUSG00000033632.18"; transcript_id "ENSMUSG00000033632.18_tx_22"; exon_id "chr18_25336918_25337033_+"; exonnum "5"; txlen "1635";
chr18	ENSEMBL_gcm37	exon	25336918	25337033	0.596841658950764	+	.	gene_id "ENSMUSG00000033632.18"; transcript_id "ENSMUSG00000033632.18_tx_23"; exon_id "chr18_25336918_25337033_+"; exonnum "5"; txlen "1707";
chr18	ENSEMBL_gcm37	exon	25336918	25337033	0.578146110982589	+	.	gene_id "ENSMUSG00000033632.18"; transcript_id "ENSMUSG00000033632.18_tx_24"; exon_id "chr18_25336918_25337033_+"; exonnum "4"; txlen "930";
chr18	ENSEMBL_gcm37	exon	25336918	25337033	0.543979064086636	+	.	gene_id "ENSMUSG00000033632.18"; transcript_id "ENSMUSG00000033632.18_tx_25"; exon_id "chr18_25336918_25337033_+"; exonnum "5"; txlen "1608";
chr18	ENSEMBL_gcm37	exon	25336918	25337033	0.538627346051607	+	.	gene_id "ENSMUSG00000033632.18"; transcript_id "ENSMUSG00000033632.18_tx_26"; exon_id "chr18_25336918_25337033_+"; exonnum "6"; txlen "1052";
chr18	ENSEMBL_gcm37	exon	25336918	25337033	6.83114435231325	+	.	gene_id "ENSMUSG00000033632.18"; transcript_id "ENSMUSG00000033632.18_tx_5"; exon_id "chr18_25336918_25337033_+"; exonnum "4"; txlen "2190";
chr18	ENSEMBL_gcm37	exon	25336918	25337033	4.48737695174398	+	.	gene_id "ENSMUSG00000033632.18"; transcript_id "ENSMUSG00000033632.18_tx_7"; exon_id "chr18_25336918_25337033_+"; exonnum "4"; txlen "2091";
chr18	ENSEMBL_gcm37	exon	25336918	25337033	1.90638615755893	+	.	gene_id "ENSMUSG00000033632.18"; transcript_id "ENSMUSG00000033632.18_tx_9"; exon_id "chr18_25336918_25337033_+"; exonnum "5"; txlen "1691";
chr18	HAVANA	stop_codon	25336924	25336926	0	+	0	gene_id "ENSMUSG00000033632.18"; transcript_id "ENSMUST00000159605.8"; gene_type "protein_coding"; gene_name "AW554918"; transcript_type "nonsense_mediated_decay"; transcript_name "AW554918-204"; exon_number 4; exon_id "ENSMUSE00001262079.2"; level 2; protein_id "ENSMUSP00000124241.2"; transcript_support_level "5"; mgi_id "MGI:2147376"; havana_gene "OTTMUSG00000034295.1"; havana_transcript "OTTMUST00000087206.1";
chr18	HAVANA	stop_codon	25336924	25336926	0	+	0	gene_id "ENSMUSG00000033632.18"; transcript_id "ENSMUST00000160530.8"; gene_type "protein_coding"; gene_name "AW554918"; transcript_type "nonsense_mediated_decay"; transcript_name "AW554918-205"; exon_number 4; exon_id "ENSMUSE00001262079.2"; level 2; protein_id "ENSMUSP00000123930.2"; transcript_support_level "5"; mgi_id "MGI:2147376"; havana_gene "OTTMUSG00000034295.1"; havana_transcript "OTTMUST00000087207.1";
chr18	HAVANA	UTR	25336924	25337033	0	+	.	gene_id "ENSMUSG00000033632.18"; transcript_id "ENSMUST00000159605.8"; gene_type "protein_coding"; gene_name "AW554918"; transcript_type "nonsense_mediated_decay"; transcript_name "AW554918-204"; exon_number 4; exon_id "ENSMUSE00001262079.2"; level 2; protein_id "ENSMUSP00000124241.2"; transcript_support_level "5"; mgi_id "MGI:2147376"; havana_gene "OTTMUSG00000034295.1"; havana_transcript "OTTMUST00000087206.1";
chr18	HAVANA	UTR	25336924	25337033	0	+	.	gene_id "ENSMUSG00000033632.18"; transcript_id "ENSMUST00000160530.8"; gene_type "protein_coding"; gene_name "AW554918"; transcript_type "nonsense_mediated_decay"; transcript_name "AW554918-205"; exon_number 4; exon_id "ENSMUSE00001262079.2"; level 2; protein_id "ENSMUSP00000123930.2"; transcript_support_level "5"; mgi_id "MGI:2147376"; havana_gene "OTTMUSG00000034295.1"; havana_transcript "OTTMUST00000087207.1";
chr18	HAVANA	exon	25366972	25367088	0	+	.	gene_id "ENSMUSG00000033632.18"; transcript_id "ENSMUST00000100131.5"; gene_type "protein_coding"; gene_name "AW554918"; transcript_type "protein_coding_CDS_not_defined"; transcript_name "AW554918-203"; exon_number 1; exon_id "ENSMUSE00000693345.4"; level 2; transcript_support_level "5"; mgi_id "MGI:2147376"; havana_gene "OTTMUSG00000034295.1"; havana_transcript "OTTMUST00000087208.1";
chr18	HAVANA	transcript	25366972	25597149	0	+	.	gene_id "ENSMUSG00000033632.18"; transcript_id "ENSMUST00000100131.5"; gene_type "protein_coding"; gene_name "AW554918"; transcript_type "protein_coding_CDS_not_defined"; transcript_name "AW554918-203"; level 2; transcript_support_level "5"; mgi_id "MGI:2147376"; havana_gene "OTTMUSG00000034295.1"; havana_transcript "OTTMUST00000087208.1";
chr18	HAVANA	gene	25367349	25367616	0	+	.	gene_id "ENSMUSG00000137077.1"; gene_type "lncRNA"; gene_name "ENSMUSG00000137077"; level 2; tag "overlapping_locus";
chr18	HAVANA	transcript	25367349	25367616	0	+	.	gene_id "ENSMUSG00000137077.1"; transcript_id "ENSMUST00000339482.1"; gene_type "lncRNA"; gene_name "ENSMUSG00000137077"; transcript_type "lncRNA"; transcript_name "ENSMUST00000339482"; level 2; tag "basic"; tag "Ensembl_canonical"; tag "GENCODE_Primary"; tag "TAGENE";
chr18	HAVANA	exon	25367349	25367616	0	+	.	gene_id "ENSMUSG00000137077.1"; transcript_id "ENSMUST00000339482.1"; gene_type "lncRNA"; gene_name "ENSMUSG00000137077"; transcript_type "lncRNA"; transcript_name "ENSMUST00000339482"; exon_number 1; exon_id "ENSMUSE00001668903.1"; level 2; tag "basic"; tag "Ensembl_canonical"; tag "GENCODE_Primary"; tag "TAGENE";
chr18	HAVANA	exon	25422996	25423123	0	+	.	gene_id "ENSMUSG00000033632.18"; transcript_id "ENSMUST00000159605.8"; gene_type "protein_coding"; gene_name "AW554918"; transcript_type "nonsense_mediated_decay"; transcript_name "AW554918-204"; exon_number 5; exon_id "ENSMUSE00001222465.2"; level 2; protein_id "ENSMUSP00000124241.2"; transcript_support_level "5"; mgi_id "MGI:2147376"; havana_gene "OTTMUSG00000034295.1"; havana_transcript "OTTMUST00000087206.1";
chr18	HAVANA	UTR	25422996	25423123	0	+	.	gene_id "ENSMUSG00000033632.18"; transcript_id "ENSMUST00000159605.8"; gene_type "protein_coding"; gene_name "AW554918"; transcript_type "nonsense_mediated_decay"; transcript_name "AW554918-204"; exon_number 5; exon_id "ENSMUSE00001222465.2"; level 2; protein_id "ENSMUSP00000124241.2"; transcript_support_level "5"; mgi_id "MGI:2147376"; havana_gene "OTTMUSG00000034295.1"; havana_transcript "OTTMUST00000087206.1";
chr18	HAVANA	exon	25422996	25423123	0	+	.	gene_id "ENSMUSG00000033632.18"; transcript_id "ENSMUST00000036619.14"; gene_type "protein_coding"; gene_name "AW554918"; transcript_type "protein_coding"; transcript_name "AW554918-201"; exon_number 6; exon_id "ENSMUSE00001267797.2"; level 2; protein_id "ENSMUSP00000046227.8"; transcript_support_level "5"; mgi_id "MGI:2147376"; tag "basic"; tag "Ensembl_canonical"; tag "GENCODE_Primary"; tag "appris_principal_1"; havana_gene "OTTMUSG00000034295.1"; havana_transcript "OTTMUST00000087205.1";
chr18	HAVANA	CDS	25422996	25423123	0	+	2	gene_id "ENSMUSG00000033632.18"; transcript_id "ENSMUST00000036619.14"; gene_type "protein_coding"; gene_name "AW554918"; transcript_type "protein_coding"; transcript_name "AW554918-201"; exon_number 6; exon_id "ENSMUSE00001267797.2"; level 2; protein_id "ENSMUSP00000046227.8"; transcript_support_level "5"; mgi_id "MGI:2147376"; tag "basic"; tag "Ensembl_canonical"; tag "GENCODE_Primary"; tag "appris_principal_1"; havana_gene "OTTMUSG00000034295.1"; havana_transcript "OTTMUST00000087205.1";
chr18	ENSEMBL	exon	25422996	25423123	0	+	.	gene_id "ENSMUSG00000033632.18"; transcript_id "ENSMUST00000097643.10"; gene_type "protein_coding"; gene_name "AW554918"; transcript_type "protein_coding"; transcript_name "AW554918-202"; exon_number 6; exon_id "ENSMUSE00001267797.2"; level 3; protein_id "ENSMUSP00000095248.4"; transcript_support_level "5"; mgi_id "MGI:2147376"; tag "basic"; havana_gene "OTTMUSG00000034295.1";
chr18	ENSEMBL	CDS	25422996	25423123	0	+	2	gene_id "ENSMUSG00000033632.18"; transcript_id "ENSMUST00000097643.10"; gene_type "protein_coding"; gene_name "AW554918"; transcript_type "protein_coding"; transcript_name "AW554918-202"; exon_number 6; exon_id "ENSMUSE00001267797.2"; level 3; protein_id "ENSMUSP00000095248.4"; transcript_support_level "5"; mgi_id "MGI:2147376"; tag "basic"; havana_gene "OTTMUSG00000034295.1";
chr18	HAVANA	exon	25422996	25423123	0	+	.	gene_id "ENSMUSG00000033632.18"; transcript_id "ENSMUST00000160530.8"; gene_type "protein_coding"; gene_name "AW554918"; transcript_type "nonsense_mediated_decay"; transcript_name "AW554918-205"; exon_number 5; exon_id "ENSMUSE00001222465.2"; level 2; protein_id "ENSMUSP00000123930.2"; transcript_support_level "5"; mgi_id "MGI:2147376"; havana_gene "OTTMUSG00000034295.1"; havana_transcript "OTTMUST00000087207.1";
chr18	HAVANA	UTR	25422996	25423123	0	+	.	gene_id "ENSMUSG00000033632.18"; transcript_id "ENSMUST00000160530.8"; gene_type "protein_coding"; gene_name "AW554918"; transcript_type "nonsense_mediated_decay"; transcript_name "AW554918-205"; exon_number 5; exon_id "ENSMUSE00001222465.2"; level 2; protein_id "ENSMUSP00000123930.2"; transcript_support_level "5"; mgi_id "MGI:2147376"; havana_gene "OTTMUSG00000034295.1"; havana_transcript "OTTMUST00000087207.1";
chr18	ENSEMBL_gcm37	exon	25422996	25423123	1.88384062788012	+	.	gene_id "ENSMUSG00000033632.18"; transcript_id "ENSMUSG00000033632.18_tx_10"; exon_id "chr18_25422996_25423123_+"; exonnum "5"; txlen "1519";
chr18	ENSEMBL_gcm37	exon	25422996	25423123	1.85516089181489	+	.	gene_id "ENSMUSG00000033632.18"; transcript_id "ENSMUSG00000033632.18_tx_11"; exon_id "chr18_25422996_25423123_+"; exonnum "5"; txlen "1420";
chr18	ENSEMBL_gcm37	exon	25422996	25423123	1.61592941278152	+	.	gene_id "ENSMUSG00000033632.18"; transcript_id "ENSMUSG00000033632.18_tx_12"; exon_id "chr18_25422996_25423123_+"; exonnum "6"; txlen "1454";
chr18	ENSEMBL_gcm37	exon	25422996	25423123	1.52484120224718	+	.	gene_id "ENSMUSG00000033632.18"; transcript_id "ENSMUSG00000033632.18_tx_13"; exon_id "chr18_25422996_25423123_+"; exonnum "5"; txlen "1601";
chr18	ENSEMBL_gcm37	exon	25422996	25423123	1.09814417096495	+	.	gene_id "ENSMUSG00000033632.18"; transcript_id "ENSMUSG00000033632.18_tx_15"; exon_id "chr18_25422996_25423123_+"; exonnum "7"; txlen "2312";
chr18	ENSEMBL_gcm37	exon	25422996	25423123	1.09106624204529	+	.	gene_id "ENSMUSG00000033632.18"; transcript_id "ENSMUSG00000033632.18_tx_16"; exon_id "chr18_25422996_25423123_+"; exonnum "7"; txlen "2213";
chr18	ENSEMBL_gcm37	exon	25422996	25423123	0.850987882302637	+	.	gene_id "ENSMUSG00000033632.18"; transcript_id "ENSMUSG00000033632.18_tx_17"; exon_id "chr18_25422996_25423123_+"; exonnum "7"; txlen "1641";
chr18	ENSEMBL_gcm37	exon	25422996	25423123	0.764414395818976	+	.	gene_id "ENSMUSG00000033632.18"; transcript_id "ENSMUSG00000033632.18_tx_18"; exon_id "chr18_25422996_25423123_+"; exonnum "7"; txlen "1542";
chr18	ENSEMBL_gcm37	exon	25422996	25423123	0.763142897624523	+	.	gene_id "ENSMUSG00000033632.18"; transcript_id "ENSMUSG00000033632.18_tx_19"; exon_id "chr18_25422996_25423123_+"; exonnum "6"; txlen "908";
chr18	ENSEMBL_gcm37	exon	25422996	25423123	0.737376740296296	+	.	gene_id "ENSMUSG00000033632.18"; transcript_id "ENSMUSG00000033632.18_tx_20"; exon_id "chr18_25422996_25423123_+"; exonnum "6"; txlen "1020";
chr18	ENSEMBL_gcm37	exon	25422996	25423123	0.619678619247049	+	.	gene_id "ENSMUSG00000033632.18"; transcript_id "ENSMUSG00000033632.18_tx_21"; exon_id "chr18_25422996_25423123_+"; exonnum "6"; txlen "2306";
chr18	ENSEMBL_gcm37	exon	25422996	25423123	0.619678619247049	+	.	gene_id "ENSMUSG00000033632.18"; transcript_id "ENSMUSG00000033632.18_tx_22"; exon_id "chr18_25422996_25423123_+"; exonnum "6"; txlen "1635";
chr18	ENSEMBL_gcm37	exon	25422996	25423123	0.596841658950764	+	.	gene_id "ENSMUSG00000033632.18"; transcript_id "ENSMUSG00000033632.18_tx_23"; exon_id "chr18_25422996_25423123_+"; exonnum "6"; txlen "1707";
chr18	ENSEMBL_gcm37	exon	25422996	25423123	0.578146110982589	+	.	gene_id "ENSMUSG00000033632.18"; transcript_id "ENSMUSG00000033632.18_tx_24"; exon_id "chr18_25422996_25423123_+"; exonnum "5"; txlen "930";
chr18	ENSEMBL_gcm37	exon	25422996	25423123	0.543979064086636	+	.	gene_id "ENSMUSG00000033632.18"; transcript_id "ENSMUSG00000033632.18_tx_25"; exon_id "chr18_25422996_25423123_+"; exonnum "6"; txlen "1608";
chr18	ENSEMBL_gcm37	exon	25422996	25423123	0.538627346051607	+	.	gene_id "ENSMUSG00000033632.18"; transcript_id "ENSMUSG00000033632.18_tx_26"; exon_id "chr18_25422996_25423123_+"; exonnum "7"; txlen "1052";
chr18	ENSEMBL_gcm37	exon	25422996	25423123	6.83114435231325	+	.	gene_id "ENSMUSG00000033632.18"; transcript_id "ENSMUSG00000033632.18_tx_5"; exon_id "chr18_25422996_25423123_+"; exonnum "5"; txlen "2190";
chr18	ENSEMBL_gcm37	exon	25422996	25423123	4.48737695174398	+	.	gene_id "ENSMUSG00000033632.18"; transcript_id "ENSMUSG00000033632.18_tx_7"; exon_id "chr18_25422996_25423123_+"; exonnum "5"; txlen "2091";
chr18	ENSEMBL_gcm37	exon	25422996	25423123	1.90638615755893	+	.	gene_id "ENSMUSG00000033632.18"; transcript_id "ENSMUSG00000033632.18_tx_9"; exon_id "chr18_25422996_25423123_+"; exonnum "6"; txlen "1691";
chr18	HAVANA	exon	25422996	25423965	0	+	.	gene_id "ENSMUSG00000033632.18"; transcript_id "ENSMUST00000162149.2"; gene_type "protein_coding"; gene_name "AW554918"; transcript_type "protein_coding_CDS_not_defined"; transcript_name "AW554918-207"; exon_number 6; exon_id "ENSMUSE00000854465.2"; level 2; transcript_support_level "1"; mgi_id "MGI:2147376"; havana_gene "OTTMUSG00000034295.1"; havana_transcript "OTTMUST00000087204.1";
chr18	HAVANA	exon	25423004	25423123	0	+	.	gene_id "ENSMUSG00000033632.18"; transcript_id "ENSMUST00000100131.5"; gene_type "protein_coding"; gene_name "AW554918"; transcript_type "protein_coding_CDS_not_defined"; transcript_name "AW554918-203"; exon_number 2; exon_id "ENSMUSE00001453288.2"; level 2; transcript_support_level "5"; mgi_id "MGI:2147376"; havana_gene "OTTMUSG00000034295.1"; havana_transcript "OTTMUST00000087208.1";
chr18	sragcm37_ss	exon	25445400	25445716	0.763142897624523	+	.	gene_id "ENSMUSG00000033632.18"; transcript_id "ENSMUSG00000033632.18_tx_19"; exon_id "chr18_25445400_25445716_+"; exonnum "7"; txlen "908";
chr18	sragcm37_ss	exon	25452741	25453603	1.61592941278152	+	.	gene_id "ENSMUSG00000033632.18"; transcript_id "ENSMUSG00000033632.18_tx_12"; exon_id "chr18_25452741_25453603_+"; exonnum "7"; txlen "1454";
chr18	HAVANA	exon	25472771	25473441	0	+	.	gene_id "ENSMUSG00000033632.18"; transcript_id "ENSMUST00000159605.8"; gene_type "protein_coding"; gene_name "AW554918"; transcript_type "nonsense_mediated_decay"; transcript_name "AW554918-204"; exon_number 6; exon_id "ENSMUSE00001452583.2"; level 2; protein_id "ENSMUSP00000124241.2"; transcript_support_level "5"; mgi_id "MGI:2147376"; havana_gene "OTTMUSG00000034295.1"; havana_transcript "OTTMUST00000087206.1";
chr18	HAVANA	UTR	25472771	25473441	0	+	.	gene_id "ENSMUSG00000033632.18"; transcript_id "ENSMUST00000159605.8"; gene_type "protein_coding"; gene_name "AW554918"; transcript_type "nonsense_mediated_decay"; transcript_name "AW554918-204"; exon_number 6; exon_id "ENSMUSE00001452583.2"; level 2; protein_id "ENSMUSP00000124241.2"; transcript_support_level "5"; mgi_id "MGI:2147376"; havana_gene "OTTMUSG00000034295.1"; havana_transcript "OTTMUST00000087206.1";
chr18	HAVANA	exon	25472771	25473441	0	+	.	gene_id "ENSMUSG00000033632.18"; transcript_id "ENSMUST00000036619.14"; gene_type "protein_coding"; gene_name "AW554918"; transcript_type "protein_coding"; transcript_name "AW554918-201"; exon_number 7; exon_id "ENSMUSE00001236066.2"; level 2; protein_id "ENSMUSP00000046227.8"; transcript_support_level "5"; mgi_id "MGI:2147376"; tag "basic"; tag "Ensembl_canonical"; tag "GENCODE_Primary"; tag "appris_principal_1"; havana_gene "OTTMUSG00000034295.1"; havana_transcript "OTTMUST00000087205.1";
chr18	HAVANA	CDS	25472771	25473441	0	+	0	gene_id "ENSMUSG00000033632.18"; transcript_id "ENSMUST00000036619.14"; gene_type "protein_coding"; gene_name "AW554918"; transcript_type "protein_coding"; transcript_name "AW554918-201"; exon_number 7; exon_id "ENSMUSE00001236066.2"; level 2; protein_id "ENSMUSP00000046227.8"; transcript_support_level "5"; mgi_id "MGI:2147376"; tag "basic"; tag "Ensembl_canonical"; tag "GENCODE_Primary"; tag "appris_principal_1"; havana_gene "OTTMUSG00000034295.1"; havana_transcript "OTTMUST00000087205.1";
chr18	ENSEMBL	exon	25472771	25473441	0	+	.	gene_id "ENSMUSG00000033632.18"; transcript_id "ENSMUST00000097643.10"; gene_type "protein_coding"; gene_name "AW554918"; transcript_type "protein_coding"; transcript_name "AW554918-202"; exon_number 7; exon_id "ENSMUSE00001236066.2"; level 3; protein_id "ENSMUSP00000095248.4"; transcript_support_level "5"; mgi_id "MGI:2147376"; tag "basic"; havana_gene "OTTMUSG00000034295.1";
chr18	ENSEMBL	CDS	25472771	25473441	0	+	0	gene_id "ENSMUSG00000033632.18"; transcript_id "ENSMUST00000097643.10"; gene_type "protein_coding"; gene_name "AW554918"; transcript_type "protein_coding"; transcript_name "AW554918-202"; exon_number 7; exon_id "ENSMUSE00001236066.2"; level 3; protein_id "ENSMUSP00000095248.4"; transcript_support_level "5"; mgi_id "MGI:2147376"; tag "basic"; havana_gene "OTTMUSG00000034295.1";
chr18	HAVANA	exon	25472771	25473441	0	+	.	gene_id "ENSMUSG00000033632.18"; transcript_id "ENSMUST00000160530.8"; gene_type "protein_coding"; gene_name "AW554918"; transcript_type "nonsense_mediated_decay"; transcript_name "AW554918-205"; exon_number 6; exon_id "ENSMUSE00001452583.2"; level 2; protein_id "ENSMUSP00000123930.2"; transcript_support_level "5"; mgi_id "MGI:2147376"; havana_gene "OTTMUSG00000034295.1"; havana_transcript "OTTMUST00000087207.1";
chr18	HAVANA	UTR	25472771	25473441	0	+	.	gene_id "ENSMUSG00000033632.18"; transcript_id "ENSMUST00000160530.8"; gene_type "protein_coding"; gene_name "AW554918"; transcript_type "nonsense_mediated_decay"; transcript_name "AW554918-205"; exon_number 6; exon_id "ENSMUSE00001452583.2"; level 2; protein_id "ENSMUSP00000123930.2"; transcript_support_level "5"; mgi_id "MGI:2147376"; havana_gene "OTTMUSG00000034295.1"; havana_transcript "OTTMUST00000087207.1";
chr18	HAVANA	exon	25472771	25473441	0	+	.	gene_id "ENSMUSG00000033632.18"; transcript_id "ENSMUST00000100131.5"; gene_type "protein_coding"; gene_name "AW554918"; transcript_type "protein_coding_CDS_not_defined"; transcript_name "AW554918-203"; exon_number 3; exon_id "ENSMUSE00001452583.2"; level 2; transcript_support_level "5"; mgi_id "MGI:2147376"; havana_gene "OTTMUSG00000034295.1"; havana_transcript "OTTMUST00000087208.1";
chr18	ENSEMBL_gcm37	exon	25472771	25473441	1.52484120224718	+	.	gene_id "ENSMUSG00000033632.18"; transcript_id "ENSMUSG00000033632.18_tx_13"; exon_id "chr18_25472771_25473441_+"; exonnum "6"; txlen "1601";
chr18	ENSEMBL_gcm37	exon	25472771	25473441	1.09814417096495	+	.	gene_id "ENSMUSG00000033632.18"; transcript_id "ENSMUSG00000033632.18_tx_15"; exon_id "chr18_25472771_25473441_+"; exonnum "8"; txlen "2312";
chr18	ENSEMBL_gcm37	exon	25472771	25473441	1.09106624204529	+	.	gene_id "ENSMUSG00000033632.18"; transcript_id "ENSMUSG00000033632.18_tx_16"; exon_id "chr18_25472771_25473441_+"; exonnum "8"; txlen "2213";
chr18	ENSEMBL_gcm37	exon	25472771	25473441	0.619678619247049	+	.	gene_id "ENSMUSG00000033632.18"; transcript_id "ENSMUSG00000033632.18_tx_21"; exon_id "chr18_25472771_25473441_+"; exonnum "7"; txlen "2306";
chr18	ENSEMBL_gcm37	exon	25472771	25473441	0.596841658950764	+	.	gene_id "ENSMUSG00000033632.18"; transcript_id "ENSMUSG00000033632.18_tx_23"; exon_id "chr18_25472771_25473441_+"; exonnum "7"; txlen "1707";
chr18	ENSEMBL_gcm37	exon	25472771	25473441	0.543979064086636	+	.	gene_id "ENSMUSG00000033632.18"; transcript_id "ENSMUSG00000033632.18_tx_25"; exon_id "chr18_25472771_25473441_+"; exonnum "7"; txlen "1608";
chr18	ENSEMBL_gcm37	exon	25472771	25473441	6.83114435231325	+	.	gene_id "ENSMUSG00000033632.18"; transcript_id "ENSMUSG00000033632.18_tx_5"; exon_id "chr18_25472771_25473441_+"; exonnum "6"; txlen "2190";
chr18	ENSEMBL_gcm37	exon	25472771	25473441	4.48737695174398	+	.	gene_id "ENSMUSG00000033632.18"; transcript_id "ENSMUSG00000033632.18_tx_7"; exon_id "chr18_25472771_25473441_+"; exonnum "6"; txlen "2091";
chr18	ENSEMBL_gcm37	exon	25472771	25473441	1.90638615755893	+	.	gene_id "ENSMUSG00000033632.18"; transcript_id "ENSMUSG00000033632.18_tx_9"; exon_id "chr18_25472771_25473441_+"; exonnum "7"; txlen "1691";
chr18	ENSEMBL	exon	25477921	25478019	0	+	.	gene_id "ENSMUSG00000033632.18"; transcript_id "ENSMUST00000097643.10"; gene_type "protein_coding"; gene_name "AW554918"; transcript_type "protein_coding"; transcript_name "AW554918-202"; exon_number 8; exon_id "ENSMUSE00001214758.2"; level 3; protein_id "ENSMUSP00000095248.4"; transcript_support_level "5"; mgi_id "MGI:2147376"; tag "basic"; havana_gene "OTTMUSG00000034295.1";
chr18	ENSEMBL	CDS	25477921	25478019	0	+	1	gene_id "ENSMUSG00000033632.18"; transcript_id "ENSMUST00000097643.10"; gene_type "protein_coding"; gene_name "AW554918"; transcript_type "protein_coding"; transcript_name "AW554918-202"; exon_number 8; exon_id "ENSMUSE00001214758.2"; level 3; protein_id "ENSMUSP00000095248.4"; transcript_support_level "5"; mgi_id "MGI:2147376"; tag "basic"; havana_gene "OTTMUSG00000034295.1";
chr18	HAVANA	exon	25477921	25478019	0	+	.	gene_id "ENSMUSG00000033632.18"; transcript_id "ENSMUST00000160530.8"; gene_type "protein_coding"; gene_name "AW554918"; transcript_type "nonsense_mediated_decay"; transcript_name "AW554918-205"; exon_number 7; exon_id "ENSMUSE00001264382.2"; level 2; protein_id "ENSMUSP00000123930.2"; transcript_support_level "5"; mgi_id "MGI:2147376"; havana_gene "OTTMUSG00000034295.1"; havana_transcript "OTTMUST00000087207.1";
chr18	HAVANA	UTR	25477921	25478019	0	+	.	gene_id "ENSMUSG00000033632.18"; transcript_id "ENSMUST00000160530.8"; gene_type "protein_coding"; gene_name "AW554918"; transcript_type "nonsense_mediated_decay"; transcript_name "AW554918-205"; exon_number 7; exon_id "ENSMUSE00001264382.2"; level 2; protein_id "ENSMUSP00000123930.2"; transcript_support_level "5"; mgi_id "MGI:2147376"; havana_gene "OTTMUSG00000034295.1"; havana_transcript "OTTMUST00000087207.1";
chr18	ENSEMBL_gcm37	exon	25477921	25478019	1.88384062788012	+	.	gene_id "ENSMUSG00000033632.18"; transcript_id "ENSMUSG00000033632.18_tx_10"; exon_id "chr18_25477921_25478019_+"; exonnum "6"; txlen "1519";
chr18	ENSEMBL_gcm37	exon	25477921	25478019	1.52484120224718	+	.	gene_id "ENSMUSG00000033632.18"; transcript_id "ENSMUSG00000033632.18_tx_13"; exon_id "chr18_25477921_25478019_+"; exonnum "7"; txlen "1601";
chr18	ENSEMBL_gcm37	exon	25477921	25478019	1.09814417096495	+	.	gene_id "ENSMUSG00000033632.18"; transcript_id "ENSMUSG00000033632.18_tx_15"; exon_id "chr18_25477921_25478019_+"; exonnum "9"; txlen "2312";
chr18	ENSEMBL_gcm37	exon	25477921	25478019	0.850987882302637	+	.	gene_id "ENSMUSG00000033632.18"; transcript_id "ENSMUSG00000033632.18_tx_17"; exon_id "chr18_25477921_25478019_+"; exonnum "8"; txlen "1641";
chr18	ENSEMBL_gcm37	exon	25477921	25478019	0.737376740296296	+	.	gene_id "ENSMUSG00000033632.18"; transcript_id "ENSMUSG00000033632.18_tx_20"; exon_id "chr18_25477921_25478019_+"; exonnum "7"; txlen "1020";
chr18	ENSEMBL_gcm37	exon	25477921	25478019	0.619678619247049	+	.	gene_id "ENSMUSG00000033632.18"; transcript_id "ENSMUSG00000033632.18_tx_21"; exon_id "chr18_25477921_25478019_+"; exonnum "8"; txlen "2306";
chr18	ENSEMBL_gcm37	exon	25477921	25478019	0.619678619247049	+	.	gene_id "ENSMUSG00000033632.18"; transcript_id "ENSMUSG00000033632.18_tx_22"; exon_id "chr18_25477921_25478019_+"; exonnum "7"; txlen "1635";
chr18	ENSEMBL_gcm37	exon	25477921	25478019	0.596841658950764	+	.	gene_id "ENSMUSG00000033632.18"; transcript_id "ENSMUSG00000033632.18_tx_23"; exon_id "chr18_25477921_25478019_+"; exonnum "8"; txlen "1707";
chr18	ENSEMBL_gcm37	exon	25477921	25478019	0.578146110982589	+	.	gene_id "ENSMUSG00000033632.18"; transcript_id "ENSMUSG00000033632.18_tx_24"; exon_id "chr18_25477921_25478019_+"; exonnum "6"; txlen "930";
chr18	ENSEMBL_gcm37	exon	25477921	25478019	0.538627346051607	+	.	gene_id "ENSMUSG00000033632.18"; transcript_id "ENSMUSG00000033632.18_tx_26"; exon_id "chr18_25477921_25478019_+"; exonnum "8"; txlen "1052";
chr18	ENSEMBL_gcm37	exon	25477921	25478019	6.83114435231325	+	.	gene_id "ENSMUSG00000033632.18"; transcript_id "ENSMUSG00000033632.18_tx_5"; exon_id "chr18_25477921_25478019_+"; exonnum "7"; txlen "2190";
chr18	ENSEMBL_gcm37	exon	25477921	25478019	1.90638615755893	+	.	gene_id "ENSMUSG00000033632.18"; transcript_id "ENSMUSG00000033632.18_tx_9"; exon_id "chr18_25477921_25478019_+"; exonnum "8"; txlen "1691";
chr18	sragcm37_mid	exon	25491333	25491510	1.52484120224718	+	.	gene_id "ENSMUSG00000033632.18"; transcript_id "ENSMUSG00000033632.18_tx_13"; exon_id "chr18_25491333_25491510_+"; exonnum "8"; txlen "1601";
chr18	sragcm37_mid	exon	25491333	25491510	0.619678619247049	+	.	gene_id "ENSMUSG00000033632.18"; transcript_id "ENSMUSG00000033632.18_tx_21"; exon_id "chr18_25491333_25491510_+"; exonnum "9"; txlen "2306";
chr18	sragcm37_mid	exon	25491333	25491510	0.619678619247049	+	.	gene_id "ENSMUSG00000033632.18"; transcript_id "ENSMUSG00000033632.18_tx_22"; exon_id "chr18_25491333_25491510_+"; exonnum "8"; txlen "1635";
chr18	sragcm37_mid	exon	25491333	25491510	0.578146110982589	+	.	gene_id "ENSMUSG00000033632.18"; transcript_id "ENSMUSG00000033632.18_tx_24"; exon_id "chr18_25491333_25491510_+"; exonnum "7"; txlen "930";
chr18	sragcm37_mid	exon	25491333	25491510	0.538627346051607	+	.	gene_id "ENSMUSG00000033632.18"; transcript_id "ENSMUSG00000033632.18_tx_26"; exon_id "chr18_25491333_25491510_+"; exonnum "9"; txlen "1052";
chr18	sragcm37_ss	exon	25516257	25516586	0.737376740296296	+	.	gene_id "ENSMUSG00000033632.18"; transcript_id "ENSMUSG00000033632.18_tx_20"; exon_id "chr18_25516257_25516586_+"; exonnum "8"; txlen "1020";
chr18	sragcm37_ss	exon	25516257	25516586	1.90638615755893	+	.	gene_id "ENSMUSG00000033632.18"; transcript_id "ENSMUSG00000033632.18_tx_9"; exon_id "chr18_25516257_25516586_+"; exonnum "9"; txlen "1691";
chr18	HAVANA	gene	25524858	25525389	0	+	.	gene_id "ENSMUSG00000089908.2"; gene_type "processed_pseudogene"; gene_name "Gm16558"; level 2; mgi_id "MGI:4414978"; tag "overlapping_locus"; havana_gene "OTTMUSG00000034296.1";
chr18	HAVANA	transcript	25524858	25525389	0	+	.	gene_id "ENSMUSG00000089908.2"; transcript_id "ENSMUST00000163015.2"; gene_type "processed_pseudogene"; gene_name "Gm16558"; transcript_type "processed_pseudogene"; transcript_name "Gm16558-201"; level 2; transcript_support_level "NA"; mgi_id "MGI:4414978"; ont "PGO:0000004"; tag "basic"; tag "Ensembl_canonical"; tag "GENCODE_Primary"; havana_gene "OTTMUSG00000034296.1"; havana_transcript "OTTMUST00000087209.1";
chr18	HAVANA	exon	25524858	25525389	0	+	.	gene_id "ENSMUSG00000089908.2"; transcript_id "ENSMUST00000163015.2"; gene_type "processed_pseudogene"; gene_name "Gm16558"; transcript_type "processed_pseudogene"; transcript_name "Gm16558-201"; exon_number 1; exon_id "ENSMUSE00000853045.2"; level 2; transcript_support_level "NA"; mgi_id "MGI:4414978"; ont "PGO:0000004"; tag "basic"; tag "Ensembl_canonical"; tag "GENCODE_Primary"; havana_gene "OTTMUSG00000034296.1"; havana_transcript "OTTMUST00000087209.1";
chr18	HAVANA	exon	25532983	25533164	0	+	.	gene_id "ENSMUSG00000033632.18"; transcript_id "ENSMUST00000159605.8"; gene_type "protein_coding"; gene_name "AW554918"; transcript_type "nonsense_mediated_decay"; transcript_name "AW554918-204"; exon_number 7; exon_id "ENSMUSE00001247702.2"; level 2; protein_id "ENSMUSP00000124241.2"; transcript_support_level "5"; mgi_id "MGI:2147376"; havana_gene "OTTMUSG00000034295.1"; havana_transcript "OTTMUST00000087206.1";
chr18	HAVANA	UTR	25532983	25533164	0	+	.	gene_id "ENSMUSG00000033632.18"; transcript_id "ENSMUST00000159605.8"; gene_type "protein_coding"; gene_name "AW554918"; transcript_type "nonsense_mediated_decay"; transcript_name "AW554918-204"; exon_number 7; exon_id "ENSMUSE00001247702.2"; level 2; protein_id "ENSMUSP00000124241.2"; transcript_support_level "5"; mgi_id "MGI:2147376"; havana_gene "OTTMUSG00000034295.1"; havana_transcript "OTTMUST00000087206.1";
chr18	HAVANA	exon	25532983	25533164	0	+	.	gene_id "ENSMUSG00000033632.18"; transcript_id "ENSMUST00000036619.14"; gene_type "protein_coding"; gene_name "AW554918"; transcript_type "protein_coding"; transcript_name "AW554918-201"; exon_number 8; exon_id "ENSMUSE00001228209.2"; level 2; protein_id "ENSMUSP00000046227.8"; transcript_support_level "5"; mgi_id "MGI:2147376"; tag "basic"; tag "Ensembl_canonical"; tag "GENCODE_Primary"; tag "appris_principal_1"; havana_gene "OTTMUSG00000034295.1"; havana_transcript "OTTMUST00000087205.1";
chr18	HAVANA	CDS	25532983	25533164	0	+	1	gene_id "ENSMUSG00000033632.18"; transcript_id "ENSMUST00000036619.14"; gene_type "protein_coding"; gene_name "AW554918"; transcript_type "protein_coding"; transcript_name "AW554918-201"; exon_number 8; exon_id "ENSMUSE00001228209.2"; level 2; protein_id "ENSMUSP00000046227.8"; transcript_support_level "5"; mgi_id "MGI:2147376"; tag "basic"; tag "Ensembl_canonical"; tag "GENCODE_Primary"; tag "appris_principal_1"; havana_gene "OTTMUSG00000034295.1"; havana_transcript "OTTMUST00000087205.1";
chr18	ENSEMBL	exon	25532983	25533164	0	+	.	gene_id "ENSMUSG00000033632.18"; transcript_id "ENSMUST00000097643.10"; gene_type "protein_coding"; gene_name "AW554918"; transcript_type "protein_coding"; transcript_name "AW554918-202"; exon_number 9; exon_id "ENSMUSE00001228209.2"; level 3; protein_id "ENSMUSP00000095248.4"; transcript_support_level "5"; mgi_id "MGI:2147376"; tag "basic"; havana_gene "OTTMUSG00000034295.1";
chr18	ENSEMBL	CDS	25532983	25533164	0	+	1	gene_id "ENSMUSG00000033632.18"; transcript_id "ENSMUST00000097643.10"; gene_type "protein_coding"; gene_name "AW554918"; transcript_type "protein_coding"; transcript_name "AW554918-202"; exon_number 9; exon_id "ENSMUSE00001228209.2"; level 3; protein_id "ENSMUSP00000095248.4"; transcript_support_level "5"; mgi_id "MGI:2147376"; tag "basic"; havana_gene "OTTMUSG00000034295.1";
chr18	HAVANA	exon	25532983	25533164	0	+	.	gene_id "ENSMUSG00000033632.18"; transcript_id "ENSMUST00000160530.8"; gene_type "protein_coding"; gene_name "AW554918"; transcript_type "nonsense_mediated_decay"; transcript_name "AW554918-205"; exon_number 8; exon_id "ENSMUSE00001247702.2"; level 2; protein_id "ENSMUSP00000123930.2"; transcript_support_level "5"; mgi_id "MGI:2147376"; havana_gene "OTTMUSG00000034295.1"; havana_transcript "OTTMUST00000087207.1";
chr18	HAVANA	UTR	25532983	25533164	0	+	.	gene_id "ENSMUSG00000033632.18"; transcript_id "ENSMUST00000160530.8"; gene_type "protein_coding"; gene_name "AW554918"; transcript_type "nonsense_mediated_decay"; transcript_name "AW554918-205"; exon_number 8; exon_id "ENSMUSE00001247702.2"; level 2; protein_id "ENSMUSP00000123930.2"; transcript_support_level "5"; mgi_id "MGI:2147376"; havana_gene "OTTMUSG00000034295.1"; havana_transcript "OTTMUST00000087207.1";
chr18	HAVANA	exon	25532983	25533164	0	+	.	gene_id "ENSMUSG00000033632.18"; transcript_id "ENSMUST00000100131.5"; gene_type "protein_coding"; gene_name "AW554918"; transcript_type "protein_coding_CDS_not_defined"; transcript_name "AW554918-203"; exon_number 4; exon_id "ENSMUSE00001247702.2"; level 2; transcript_support_level "5"; mgi_id "MGI:2147376"; havana_gene "OTTMUSG00000034295.1"; havana_transcript "OTTMUST00000087208.1";
chr18	ENSEMBL_gcm37	exon	25532983	25533164	1.88384062788012	+	.	gene_id "ENSMUSG00000033632.18"; transcript_id "ENSMUSG00000033632.18_tx_10"; exon_id "chr18_25532983_25533164_+"; exonnum "7"; txlen "1519";
chr18	ENSEMBL_gcm37	exon	25532983	25533164	1.85516089181489	+	.	gene_id "ENSMUSG00000033632.18"; transcript_id "ENSMUSG00000033632.18_tx_11"; exon_id "chr18_25532983_25533164_+"; exonnum "6"; txlen "1420";
chr18	ENSEMBL_gcm37	exon	25532983	25533164	1.09814417096495	+	.	gene_id "ENSMUSG00000033632.18"; transcript_id "ENSMUSG00000033632.18_tx_15"; exon_id "chr18_25532983_25533164_+"; exonnum "10"; txlen "2312";
chr18	ENSEMBL_gcm37	exon	25532983	25533164	1.09106624204529	+	.	gene_id "ENSMUSG00000033632.18"; transcript_id "ENSMUSG00000033632.18_tx_16"; exon_id "chr18_25532983_25533164_+"; exonnum "9"; txlen "2213";
chr18	ENSEMBL_gcm37	exon	25532983	25533164	0.850987882302637	+	.	gene_id "ENSMUSG00000033632.18"; transcript_id "ENSMUSG00000033632.18_tx_17"; exon_id "chr18_25532983_25533164_+"; exonnum "9"; txlen "1641";
chr18	ENSEMBL_gcm37	exon	25532983	25533164	0.764414395818976	+	.	gene_id "ENSMUSG00000033632.18"; transcript_id "ENSMUSG00000033632.18_tx_18"; exon_id "chr18_25532983_25533164_+"; exonnum "8"; txlen "1542";
chr18	ENSEMBL_gcm37	exon	25532983	25533164	0.619678619247049	+	.	gene_id "ENSMUSG00000033632.18"; transcript_id "ENSMUSG00000033632.18_tx_21"; exon_id "chr18_25532983_25533164_+"; exonnum "10"; txlen "2306";
chr18	ENSEMBL_gcm37	exon	25532983	25533164	0.619678619247049	+	.	gene_id "ENSMUSG00000033632.18"; transcript_id "ENSMUSG00000033632.18_tx_22"; exon_id "chr18_25532983_25533164_+"; exonnum "9"; txlen "1635";
chr18	ENSEMBL_gcm37	exon	25532983	25533164	0.596841658950764	+	.	gene_id "ENSMUSG00000033632.18"; transcript_id "ENSMUSG00000033632.18_tx_23"; exon_id "chr18_25532983_25533164_+"; exonnum "9"; txlen "1707";
chr18	ENSEMBL_gcm37	exon	25532983	25533164	0.543979064086636	+	.	gene_id "ENSMUSG00000033632.18"; transcript_id "ENSMUSG00000033632.18_tx_25"; exon_id "chr18_25532983_25533164_+"; exonnum "8"; txlen "1608";
chr18	ENSEMBL_gcm37	exon	25532983	25533164	6.83114435231325	+	.	gene_id "ENSMUSG00000033632.18"; transcript_id "ENSMUSG00000033632.18_tx_5"; exon_id "chr18_25532983_25533164_+"; exonnum "8"; txlen "2190";
chr18	ENSEMBL_gcm37	exon	25532983	25533164	4.48737695174398	+	.	gene_id "ENSMUSG00000033632.18"; transcript_id "ENSMUSG00000033632.18_tx_7"; exon_id "chr18_25532983_25533164_+"; exonnum "7"; txlen "2091";
chr18	HAVANA	exon	25553024	25553132	0	+	.	gene_id "ENSMUSG00000033632.18"; transcript_id "ENSMUST00000159605.8"; gene_type "protein_coding"; gene_name "AW554918"; transcript_type "nonsense_mediated_decay"; transcript_name "AW554918-204"; exon_number 8; exon_id "ENSMUSE00001295051.2"; level 2; protein_id "ENSMUSP00000124241.2"; transcript_support_level "5"; mgi_id "MGI:2147376"; havana_gene "OTTMUSG00000034295.1"; havana_transcript "OTTMUST00000087206.1";
chr18	HAVANA	UTR	25553024	25553132	0	+	.	gene_id "ENSMUSG00000033632.18"; transcript_id "ENSMUST00000159605.8"; gene_type "protein_coding"; gene_name "AW554918"; transcript_type "nonsense_mediated_decay"; transcript_name "AW554918-204"; exon_number 8; exon_id "ENSMUSE00001295051.2"; level 2; protein_id "ENSMUSP00000124241.2"; transcript_support_level "5"; mgi_id "MGI:2147376"; havana_gene "OTTMUSG00000034295.1"; havana_transcript "OTTMUST00000087206.1";
chr18	HAVANA	exon	25553024	25553132	0	+	.	gene_id "ENSMUSG00000033632.18"; transcript_id "ENSMUST00000036619.14"; gene_type "protein_coding"; gene_name "AW554918"; transcript_type "protein_coding"; transcript_name "AW554918-201"; exon_number 9; exon_id "ENSMUSE00001278241.2"; level 2; protein_id "ENSMUSP00000046227.8"; transcript_support_level "5"; mgi_id "MGI:2147376"; tag "basic"; tag "Ensembl_canonical"; tag "GENCODE_Primary"; tag "appris_principal_1"; havana_gene "OTTMUSG00000034295.1"; havana_transcript "OTTMUST00000087205.1";
chr18	HAVANA	CDS	25553024	25553132	0	+	2	gene_id "ENSMUSG00000033632.18"; transcript_id "ENSMUST00000036619.14"; gene_type "protein_coding"; gene_name "AW554918"; transcript_type "protein_coding"; transcript_name "AW554918-201"; exon_number 9; exon_id "ENSMUSE00001278241.2"; level 2; protein_id "ENSMUSP00000046227.8"; transcript_support_level "5"; mgi_id "MGI:2147376"; tag "basic"; tag "Ensembl_canonical"; tag "GENCODE_Primary"; tag "appris_principal_1"; havana_gene "OTTMUSG00000034295.1"; havana_transcript "OTTMUST00000087205.1";
chr18	ENSEMBL	exon	25553024	25553132	0	+	.	gene_id "ENSMUSG00000033632.18"; transcript_id "ENSMUST00000097643.10"; gene_type "protein_coding"; gene_name "AW554918"; transcript_type "protein_coding"; transcript_name "AW554918-202"; exon_number 10; exon_id "ENSMUSE00001278241.2"; level 3; protein_id "ENSMUSP00000095248.4"; transcript_support_level "5"; mgi_id "MGI:2147376"; tag "basic"; havana_gene "OTTMUSG00000034295.1";
chr18	ENSEMBL	CDS	25553024	25553132	0	+	2	gene_id "ENSMUSG00000033632.18"; transcript_id "ENSMUST00000097643.10"; gene_type "protein_coding"; gene_name "AW554918"; transcript_type "protein_coding"; transcript_name "AW554918-202"; exon_number 10; exon_id "ENSMUSE00001278241.2"; level 3; protein_id "ENSMUSP00000095248.4"; transcript_support_level "5"; mgi_id "MGI:2147376"; tag "basic"; havana_gene "OTTMUSG00000034295.1";
chr18	HAVANA	exon	25553024	25553132	0	+	.	gene_id "ENSMUSG00000033632.18"; transcript_id "ENSMUST00000160530.8"; gene_type "protein_coding"; gene_name "AW554918"; transcript_type "nonsense_mediated_decay"; transcript_name "AW554918-205"; exon_number 9; exon_id "ENSMUSE00001295051.2"; level 2; protein_id "ENSMUSP00000123930.2"; transcript_support_level "5"; mgi_id "MGI:2147376"; havana_gene "OTTMUSG00000034295.1"; havana_transcript "OTTMUST00000087207.1";
chr18	HAVANA	UTR	25553024	25553132	0	+	.	gene_id "ENSMUSG00000033632.18"; transcript_id "ENSMUST00000160530.8"; gene_type "protein_coding"; gene_name "AW554918"; transcript_type "nonsense_mediated_decay"; transcript_name "AW554918-205"; exon_number 9; exon_id "ENSMUSE00001295051.2"; level 2; protein_id "ENSMUSP00000123930.2"; transcript_support_level "5"; mgi_id "MGI:2147376"; havana_gene "OTTMUSG00000034295.1"; havana_transcript "OTTMUST00000087207.1";
chr18	HAVANA	exon	25553024	25553132	0	+	.	gene_id "ENSMUSG00000033632.18"; transcript_id "ENSMUST00000100131.5"; gene_type "protein_coding"; gene_name "AW554918"; transcript_type "protein_coding_CDS_not_defined"; transcript_name "AW554918-203"; exon_number 5; exon_id "ENSMUSE00001295051.2"; level 2; transcript_support_level "5"; mgi_id "MGI:2147376"; havana_gene "OTTMUSG00000034295.1"; havana_transcript "OTTMUST00000087208.1";
chr18	ENSEMBL_gcm37	exon	25553024	25553132	1.88384062788012	+	.	gene_id "ENSMUSG00000033632.18"; transcript_id "ENSMUSG00000033632.18_tx_10"; exon_id "chr18_25553024_25553132_+"; exonnum "8"; txlen "1519";
chr18	ENSEMBL_gcm37	exon	25553024	25553132	1.85516089181489	+	.	gene_id "ENSMUSG00000033632.18"; transcript_id "ENSMUSG00000033632.18_tx_11"; exon_id "chr18_25553024_25553132_+"; exonnum "7"; txlen "1420";
chr18	ENSEMBL_gcm37	exon	25553024	25553132	1.09814417096495	+	.	gene_id "ENSMUSG00000033632.18"; transcript_id "ENSMUSG00000033632.18_tx_15"; exon_id "chr18_25553024_25553132_+"; exonnum "11"; txlen "2312";
chr18	ENSEMBL_gcm37	exon	25553024	25553132	1.09106624204529	+	.	gene_id "ENSMUSG00000033632.18"; transcript_id "ENSMUSG00000033632.18_tx_16"; exon_id "chr18_25553024_25553132_+"; exonnum "10"; txlen "2213";
chr18	ENSEMBL_gcm37	exon	25553024	25553132	0.850987882302637	+	.	gene_id "ENSMUSG00000033632.18"; transcript_id "ENSMUSG00000033632.18_tx_17"; exon_id "chr18_25553024_25553132_+"; exonnum "10"; txlen "1641";
chr18	ENSEMBL_gcm37	exon	25553024	25553132	0.764414395818976	+	.	gene_id "ENSMUSG00000033632.18"; transcript_id "ENSMUSG00000033632.18_tx_18"; exon_id "chr18_25553024_25553132_+"; exonnum "9"; txlen "1542";
chr18	ENSEMBL_gcm37	exon	25553024	25553132	0.619678619247049	+	.	gene_id "ENSMUSG00000033632.18"; transcript_id "ENSMUSG00000033632.18_tx_21"; exon_id "chr18_25553024_25553132_+"; exonnum "11"; txlen "2306";
chr18	ENSEMBL_gcm37	exon	25553024	25553132	0.619678619247049	+	.	gene_id "ENSMUSG00000033632.18"; transcript_id "ENSMUSG00000033632.18_tx_22"; exon_id "chr18_25553024_25553132_+"; exonnum "10"; txlen "1635";
chr18	ENSEMBL_gcm37	exon	25553024	25553132	0.596841658950764	+	.	gene_id "ENSMUSG00000033632.18"; transcript_id "ENSMUSG00000033632.18_tx_23"; exon_id "chr18_25553024_25553132_+"; exonnum "10"; txlen "1707";
chr18	ENSEMBL_gcm37	exon	25553024	25553132	0.543979064086636	+	.	gene_id "ENSMUSG00000033632.18"; transcript_id "ENSMUSG00000033632.18_tx_25"; exon_id "chr18_25553024_25553132_+"; exonnum "9"; txlen "1608";
chr18	ENSEMBL_gcm37	exon	25553024	25553132	6.83114435231325	+	.	gene_id "ENSMUSG00000033632.18"; transcript_id "ENSMUSG00000033632.18_tx_5"; exon_id "chr18_25553024_25553132_+"; exonnum "9"; txlen "2190";
chr18	ENSEMBL_gcm37	exon	25553024	25553132	4.48737695174398	+	.	gene_id "ENSMUSG00000033632.18"; transcript_id "ENSMUSG00000033632.18_tx_7"; exon_id "chr18_25553024_25553132_+"; exonnum "8"; txlen "2091";
chr18	sragcm37_ss	exon	25554537	25554591	0.596841658950764	+	.	gene_id "ENSMUSG00000033632.18"; transcript_id "ENSMUSG00000033632.18_tx_23"; exon_id "chr18_25554537_25554591_+"; exonnum "11"; txlen "1707";
chr18	sragcm37_ss	exon	25554537	25554591	0.543979064086636	+	.	gene_id "ENSMUSG00000033632.18"; transcript_id "ENSMUSG00000033632.18_tx_25"; exon_id "chr18_25554537_25554591_+"; exonnum "10"; txlen "1608";
chr18	HAVANA	exon	25596674	25596782	0	+	.	gene_id "ENSMUSG00000033632.18"; transcript_id "ENSMUST00000159605.8"; gene_type "protein_coding"; gene_name "AW554918"; transcript_type "nonsense_mediated_decay"; transcript_name "AW554918-204"; exon_number 9; exon_id "ENSMUSE00000864474.2"; level 2; protein_id "ENSMUSP00000124241.2"; transcript_support_level "5"; mgi_id "MGI:2147376"; havana_gene "OTTMUSG00000034295.1"; havana_transcript "OTTMUST00000087206.1";
chr18	HAVANA	UTR	25596674	25596782	0	+	.	gene_id "ENSMUSG00000033632.18"; transcript_id "ENSMUST00000159605.8"; gene_type "protein_coding"; gene_name "AW554918"; transcript_type "nonsense_mediated_decay"; transcript_name "AW554918-204"; exon_number 9; exon_id "ENSMUSE00000864474.2"; level 2; protein_id "ENSMUSP00000124241.2"; transcript_support_level "5"; mgi_id "MGI:2147376"; havana_gene "OTTMUSG00000034295.1"; havana_transcript "OTTMUST00000087206.1";
chr18	HAVANA	CDS	25596674	25596875	0	+	1	gene_id "ENSMUSG00000033632.18"; transcript_id "ENSMUST00000036619.14"; gene_type "protein_coding"; gene_name "AW554918"; transcript_type "protein_coding"; transcript_name "AW554918-201"; exon_number 10; exon_id "ENSMUSE00000345999.7"; level 2; protein_id "ENSMUSP00000046227.8"; transcript_support_level "5"; mgi_id "MGI:2147376"; tag "basic"; tag "Ensembl_canonical"; tag "GENCODE_Primary"; tag "appris_principal_1"; havana_gene "OTTMUSG00000034295.1"; havana_transcript "OTTMUST00000087205.1";
chr18	ENSEMBL	CDS	25596674	25596875	0	+	1	gene_id "ENSMUSG00000033632.18"; transcript_id "ENSMUST00000097643.10"; gene_type "protein_coding"; gene_name "AW554918"; transcript_type "protein_coding"; transcript_name "AW554918-202"; exon_number 11; exon_id "ENSMUSE00000903079.2"; level 3; protein_id "ENSMUSP00000095248.4"; transcript_support_level "5"; mgi_id "MGI:2147376"; tag "basic"; havana_gene "OTTMUSG00000034295.1";
chr18	HAVANA	exon	25596674	25596953	0	+	.	gene_id "ENSMUSG00000033632.18"; transcript_id "ENSMUST00000160530.8"; gene_type "protein_coding"; gene_name "AW554918"; transcript_type "nonsense_mediated_decay"; transcript_name "AW554918-205"; exon_number 10; exon_id "ENSMUSE00000870073.2"; level 2; protein_id "ENSMUSP00000123930.2"; transcript_support_level "5"; mgi_id "MGI:2147376"; havana_gene "OTTMUSG00000034295.1"; havana_transcript "OTTMUST00000087207.1";
chr18	HAVANA	UTR	25596674	25596953	0	+	.	gene_id "ENSMUSG00000033632.18"; transcript_id "ENSMUST00000160530.8"; gene_type "protein_coding"; gene_name "AW554918"; transcript_type "nonsense_mediated_decay"; transcript_name "AW554918-205"; exon_number 10; exon_id "ENSMUSE00000870073.2"; level 2; protein_id "ENSMUSP00000123930.2"; transcript_support_level "5"; mgi_id "MGI:2147376"; havana_gene "OTTMUSG00000034295.1"; havana_transcript "OTTMUST00000087207.1";
chr18	HAVANA	exon	25596674	25597149	0	+	.	gene_id "ENSMUSG00000033632.18"; transcript_id "ENSMUST00000100131.5"; gene_type "protein_coding"; gene_name "AW554918"; transcript_type "protein_coding_CDS_not_defined"; transcript_name "AW554918-203"; exon_number 6; exon_id "ENSMUSE00000869863.2"; level 2; transcript_support_level "5"; mgi_id "MGI:2147376"; havana_gene "OTTMUSG00000034295.1"; havana_transcript "OTTMUST00000087208.1";
chr18	ENSEMBL_gcm37	exon	25596674	25597149	1.88384062788012	+	.	gene_id "ENSMUSG00000033632.18"; transcript_id "ENSMUSG00000033632.18_tx_10"; exon_id "chr18_25596674_25597149_+"; exonnum "9"; txlen "1519";
chr18	ENSEMBL_gcm37	exon	25596674	25597149	1.85516089181489	+	.	gene_id "ENSMUSG00000033632.18"; transcript_id "ENSMUSG00000033632.18_tx_11"; exon_id "chr18_25596674_25597149_+"; exonnum "8"; txlen "1420";
chr18	ENSEMBL_gcm37	exon	25596674	25597149	1.09814417096495	+	.	gene_id "ENSMUSG00000033632.18"; transcript_id "ENSMUSG00000033632.18_tx_15"; exon_id "chr18_25596674_25597149_+"; exonnum "12"; txlen "2312";
chr18	ENSEMBL_gcm37	exon	25596674	25597149	1.09106624204529	+	.	gene_id "ENSMUSG00000033632.18"; transcript_id "ENSMUSG00000033632.18_tx_16"; exon_id "chr18_25596674_25597149_+"; exonnum "11"; txlen "2213";
chr18	ENSEMBL_gcm37	exon	25596674	25597149	0.850987882302637	+	.	gene_id "ENSMUSG00000033632.18"; transcript_id "ENSMUSG00000033632.18_tx_17"; exon_id "chr18_25596674_25597149_+"; exonnum "11"; txlen "1641";
chr18	ENSEMBL_gcm37	exon	25596674	25597149	0.764414395818976	+	.	gene_id "ENSMUSG00000033632.18"; transcript_id "ENSMUSG00000033632.18_tx_18"; exon_id "chr18_25596674_25597149_+"; exonnum "10"; txlen "1542";
chr18	ENSEMBL_gcm37	exon	25596674	25597149	0.619678619247049	+	.	gene_id "ENSMUSG00000033632.18"; transcript_id "ENSMUSG00000033632.18_tx_21"; exon_id "chr18_25596674_25597149_+"; exonnum "12"; txlen "2306";
chr18	ENSEMBL_gcm37	exon	25596674	25597149	0.619678619247049	+	.	gene_id "ENSMUSG00000033632.18"; transcript_id "ENSMUSG00000033632.18_tx_22"; exon_id "chr18_25596674_25597149_+"; exonnum "11"; txlen "1635";
chr18	ENSEMBL_gcm37	exon	25596674	25597149	6.83114435231325	+	.	gene_id "ENSMUSG00000033632.18"; transcript_id "ENSMUSG00000033632.18_tx_5"; exon_id "chr18_25596674_25597149_+"; exonnum "10"; txlen "2190";
chr18	ENSEMBL_gcm37	exon	25596674	25597149	4.48737695174398	+	.	gene_id "ENSMUSG00000033632.18"; transcript_id "ENSMUSG00000033632.18_tx_7"; exon_id "chr18_25596674_25597149_+"; exonnum "9"; txlen "2091";
chr18	HAVANA	exon	25596674	25600373	0	+	.	gene_id "ENSMUSG00000033632.18"; transcript_id "ENSMUST00000036619.14"; gene_type "protein_coding"; gene_name "AW554918"; transcript_type "protein_coding"; transcript_name "AW554918-201"; exon_number 10; exon_id "ENSMUSE00000345999.7"; level 2; protein_id "ENSMUSP00000046227.8"; transcript_support_level "5"; mgi_id "MGI:2147376"; tag "basic"; tag "Ensembl_canonical"; tag "GENCODE_Primary"; tag "appris_principal_1"; havana_gene "OTTMUSG00000034295.1"; havana_transcript "OTTMUST00000087205.1";
chr18	ENSEMBL	exon	25596674	25600378	0	+	.	gene_id "ENSMUSG00000033632.18"; transcript_id "ENSMUST00000097643.10"; gene_type "protein_coding"; gene_name "AW554918"; transcript_type "protein_coding"; transcript_name "AW554918-202"; exon_number 11; exon_id "ENSMUSE00000903079.2"; level 3; protein_id "ENSMUSP00000095248.4"; transcript_support_level "5"; mgi_id "MGI:2147376"; tag "basic"; havana_gene "OTTMUSG00000034295.1";
chr18	HAVANA	stop_codon	25596876	25596878	0	+	0	gene_id "ENSMUSG00000033632.18"; transcript_id "ENSMUST00000036619.14"; gene_type "protein_coding"; gene_name "AW554918"; transcript_type "protein_coding"; transcript_name "AW554918-201"; exon_number 10; exon_id "ENSMUSE00000345999.7"; level 2; protein_id "ENSMUSP00000046227.8"; transcript_support_level "5"; mgi_id "MGI:2147376"; tag "basic"; tag "Ensembl_canonical"; tag "GENCODE_Primary"; tag "appris_principal_1"; havana_gene "OTTMUSG00000034295.1"; havana_transcript "OTTMUST00000087205.1";
chr18	ENSEMBL	stop_codon	25596876	25596878	0	+	0	gene_id "ENSMUSG00000033632.18"; transcript_id "ENSMUST00000097643.10"; gene_type "protein_coding"; gene_name "AW554918"; transcript_type "protein_coding"; transcript_name "AW554918-202"; exon_number 11; exon_id "ENSMUSE00000903079.2"; level 3; protein_id "ENSMUSP00000095248.4"; transcript_support_level "5"; mgi_id "MGI:2147376"; tag "basic"; havana_gene "OTTMUSG00000034295.1";
chr18	HAVANA	UTR	25596876	25600373	0	+	.	gene_id "ENSMUSG00000033632.18"; transcript_id "ENSMUST00000036619.14"; gene_type "protein_coding"; gene_name "AW554918"; transcript_type "protein_coding"; transcript_name "AW554918-201"; exon_number 10; exon_id "ENSMUSE00000345999.7"; level 2; protein_id "ENSMUSP00000046227.8"; transcript_support_level "5"; mgi_id "MGI:2147376"; tag "basic"; tag "Ensembl_canonical"; tag "GENCODE_Primary"; tag "appris_principal_1"; havana_gene "OTTMUSG00000034295.1"; havana_transcript "OTTMUST00000087205.1";
chr18	ENSEMBL	UTR	25596876	25600378	0	+	.	gene_id "ENSMUSG00000033632.18"; transcript_id "ENSMUST00000097643.10"; gene_type "protein_coding"; gene_name "AW554918"; transcript_type "protein_coding"; transcript_name "AW554918-202"; exon_number 11; exon_id "ENSMUSE00000903079.2"; level 3; protein_id "ENSMUSP00000095248.4"; transcript_support_level "5"; mgi_id "MGI:2147376"; tag "basic"; havana_gene "OTTMUSG00000034295.1";
chr18	HAVANA	exon	25610575	25611052	0	+	.	gene_id "ENSMUSG00000128726.1"; transcript_id "ENSMUST00000289412.1"; gene_type "lncRNA"; gene_name "ENSMUSG00000128726"; transcript_type "lncRNA"; transcript_name "ENSMUST00000289412"; exon_number 1; exon_id "ENSMUSE00001573115.1"; level 2; tag "basic"; tag "Ensembl_canonical"; tag "GENCODE_Primary"; tag "TAGENE";
chr18	HAVANA	gene	25610575	25614857	0	+	.	gene_id "ENSMUSG00000128726.1"; gene_type "lncRNA"; gene_name "ENSMUSG00000128726"; level 2;
chr18	HAVANA	transcript	25610575	25614857	0	+	.	gene_id "ENSMUSG00000128726.1"; transcript_id "ENSMUST00000289412.1"; gene_type "lncRNA"; gene_name "ENSMUSG00000128726"; transcript_type "lncRNA"; transcript_name "ENSMUST00000289412"; level 2; tag "basic"; tag "Ensembl_canonical"; tag "GENCODE_Primary"; tag "TAGENE";
chr18	HAVANA	exon	25610582	25610670	0	+	.	gene_id "ENSMUSG00000128726.1"; transcript_id "ENSMUST00000289413.1"; gene_type "lncRNA"; gene_name "ENSMUSG00000128726"; transcript_type "lncRNA"; transcript_name "ENSMUST00000289413"; exon_number 1; exon_id "ENSMUSE00001573113.1"; level 2; tag "TAGENE";
chr18	HAVANA	transcript	25610582	25614815	0	+	.	gene_id "ENSMUSG00000128726.1"; transcript_id "ENSMUST00000289413.1"; gene_type "lncRNA"; gene_name "ENSMUSG00000128726"; transcript_type "lncRNA"; transcript_name "ENSMUST00000289413"; level 2; tag "TAGENE";
chr18	HAVANA	exon	25611372	25611477	0	+	.	gene_id "ENSMUSG00000128726.1"; transcript_id "ENSMUST00000289412.1"; gene_type "lncRNA"; gene_name "ENSMUSG00000128726"; transcript_type "lncRNA"; transcript_name "ENSMUST00000289412"; exon_number 2; exon_id "ENSMUSE00001573116.1"; level 2; tag "basic"; tag "Ensembl_canonical"; tag "GENCODE_Primary"; tag "TAGENE";
chr18	HAVANA	exon	25611372	25611477	0	+	.	gene_id "ENSMUSG00000128726.1"; transcript_id "ENSMUST00000289413.1"; gene_type "lncRNA"; gene_name "ENSMUSG00000128726"; transcript_type "lncRNA"; transcript_name "ENSMUST00000289413"; exon_number 2; exon_id "ENSMUSE00001573116.1"; level 2; tag "TAGENE";
chr18	HAVANA	exon	25614516	25614815	0	+	.	gene_id "ENSMUSG00000128726.1"; transcript_id "ENSMUST00000289413.1"; gene_type "lncRNA"; gene_name "ENSMUSG00000128726"; transcript_type "lncRNA"; transcript_name "ENSMUST00000289413"; exon_number 3; exon_id "ENSMUSE00001573114.1"; level 2; tag "TAGENE";
chr18	HAVANA	exon	25614516	25614857	0	+	.	gene_id "ENSMUSG00000128726.1"; transcript_id "ENSMUST00000289412.1"; gene_type "lncRNA"; gene_name "ENSMUSG00000128726"; transcript_type "lncRNA"; transcript_name "ENSMUST00000289412"; exon_number 3; exon_id "ENSMUSE00001573112.1"; level 2; tag "basic"; tag "Ensembl_canonical"; tag "GENCODE_Primary"; tag "TAGENE";
chr18	sragcm37_es	exon	25638267	25638344	0.00835434673823296	+	.	gene_id "sragcm37_gene_13199"; transcript_id "sragcm37_gene_13199_tx_3"; exon_id "chr18_25638267_25638344_+"; exonnum "1"; txlen "727";
chr18	sragcm37_es	exon	25639267	25639878	0.0121795180553706	+	.	gene_id "sragcm37_gene_13199"; transcript_id "sragcm37_gene_13199_tx_2"; exon_id "chr18_25639267_25639878_+"; exonnum "1"; txlen "761";
chr18	sragcm37_mid	exon	25640298	25640446	0.0121795180553706	+	.	gene_id "sragcm37_gene_13199"; transcript_id "sragcm37_gene_13199_tx_2"; exon_id "chr18_25640298_25640446_+"; exonnum "2"; txlen "761";
chr18	sragcm37_ss	exon	25640337	25640985	0.00835434673823296	+	.	gene_id "sragcm37_gene_13199"; transcript_id "sragcm37_gene_13199_tx_3"; exon_id "chr18_25640337_25640985_+"; exonnum "2"; txlen "727";
chr18	sragcm37_es	exon	25660189	25660299	0.00736478263604306	+	.	gene_id "ENSMUSG00000128807.1"; transcript_id "ENSMUSG00000128807.1_tx_1"; exon_id "chr18_25660189_25660299_+"; exonnum "1"; txlen "629";
chr18	HAVANA	exon	25668088	25668156	0	+	.	gene_id "ENSMUSG00000128807.1"; transcript_id "ENSMUST00000289979.1"; gene_type "lncRNA"; gene_name "ENSMUSG00000128807"; transcript_type "lncRNA"; transcript_name "ENSMUST00000289979"; exon_number 1; exon_id "ENSMUSE00001574115.1"; level 2; tag "basic"; tag "Ensembl_canonical"; tag "GENCODE_Primary"; tag "TAGENE";
chr18	HAVANA	gene	25668088	25671616	0	+	.	gene_id "ENSMUSG00000128807.1"; gene_type "lncRNA"; gene_name "ENSMUSG00000128807"; level 2;
chr18	HAVANA	transcript	25668088	25671616	0	+	.	gene_id "ENSMUSG00000128807.1"; transcript_id "ENSMUST00000289979.1"; gene_type "lncRNA"; gene_name "ENSMUSG00000128807"; transcript_type "lncRNA"; transcript_name "ENSMUST00000289979"; level 2; tag "basic"; tag "Ensembl_canonical"; tag "GENCODE_Primary"; tag "TAGENE";
chr18	HAVANA	exon	25671099	25671616	0	+	.	gene_id "ENSMUSG00000128807.1"; transcript_id "ENSMUST00000289979.1"; gene_type "lncRNA"; gene_name "ENSMUSG00000128807"; transcript_type "lncRNA"; transcript_name "ENSMUST00000289979"; exon_number 2; exon_id "ENSMUSE00001574114.1"; level 2; tag "basic"; tag "Ensembl_canonical"; tag "GENCODE_Primary"; tag "TAGENE";
chr18	ENSEMBL_gcm37	exon	25671099	25671616	0.00736478263604306	+	.	gene_id "ENSMUSG00000128807.1"; transcript_id "ENSMUSG00000128807.1_tx_1"; exon_id "chr18_25671099_25671616_+"; exonnum "2"; txlen "629";
chr18	sragcm37_es	exon	25701193	25701280	0.0779715567641039	+	.	gene_id "ENSMUSG00000128843.1"; transcript_id "ENSMUSG00000128843.1_tx_11"; exon_id "chr18_25701193_25701280_+"; exonnum "1"; txlen "560";
chr18	sragcm37_es	exon	25701193	25701280	0.0779715567641039	+	.	gene_id "ENSMUSG00000128843.1"; transcript_id "ENSMUSG00000128843.1_tx_12"; exon_id "chr18_25701193_25701280_+"; exonnum "1"; txlen "698";
chr18	sragcm37_es	exon	25701193	25701280	0.0267973151287234	+	.	gene_id "ENSMUSG00000128843.1"; transcript_id "ENSMUSG00000128843.1_tx_18"; exon_id "chr18_25701193_25701280_+"; exonnum "1"; txlen "539";
chr18	sragcm37_es	exon	25701193	25701280	0.239795822763619	+	.	gene_id "ENSMUSG00000128843.1"; transcript_id "ENSMUSG00000128843.1_tx_2"; exon_id "chr18_25701193_25701280_+"; exonnum "1"; txlen "855";
chr18	sragcm37_es	exon	25701193	25701280	0.176912281158765	+	.	gene_id "ENSMUSG00000128843.1"; transcript_id "ENSMUSG00000128843.1_tx_4"; exon_id "chr18_25701193_25701280_+"; exonnum "1"; txlen "623";
chr18	sragcm37_es	exon	25701193	25701280	0.171761889637272	+	.	gene_id "ENSMUSG00000128843.1"; transcript_id "ENSMUSG00000128843.1_tx_5"; exon_id "chr18_25701193_25701280_+"; exonnum "1"; txlen "553";
chr18	sragcm37_es	exon	25701193	25701280	0.171066352746951	+	.	gene_id "ENSMUSG00000128843.1"; transcript_id "ENSMUSG00000128843.1_tx_6"; exon_id "chr18_25701193_25701280_+"; exonnum "1"; txlen "611";
chr18	sragcm37_es	exon	25701193	25701280	0.166308972802927	+	.	gene_id "ENSMUSG00000128843.1"; transcript_id "ENSMUSG00000128843.1_tx_8"; exon_id "chr18_25701193_25701280_+"; exonnum "1"; txlen "749";
chr18	sragcm37_mid	exon	25704683	25704833	0.160223580369058	+	.	gene_id "ENSMUSG00000128843.1"; transcript_id "ENSMUSG00000128843.1_tx_10"; exon_id "chr18_25704683_25704833_+"; exonnum "1"; txlen "674";
chr18	sragcm37_mid	exon	25704683	25704833	0.0779715567641039	+	.	gene_id "ENSMUSG00000128843.1"; transcript_id "ENSMUSG00000128843.1_tx_13"; exon_id "chr18_25704683_25704833_+"; exonnum "1"; txlen "623";
chr18	sragcm37_mid	exon	25704683	25704833	0.166400386215802	+	.	gene_id "ENSMUSG00000128843.1"; transcript_id "ENSMUSG00000128843.1_tx_7"; exon_id "chr18_25704683_25704833_+"; exonnum "1"; txlen "548";
chr18	sragcm37_mid	exon	25704696	25704833	0.0779715567641039	+	.	gene_id "ENSMUSG00000128843.1"; transcript_id "ENSMUSG00000128843.1_tx_12"; exon_id "chr18_25704696_25704833_+"; exonnum "2"; txlen "698";
chr18	sragcm37_mid	exon	25704696	25704833	0.0267973151287234	+	.	gene_id "ENSMUSG00000128843.1"; transcript_id "ENSMUSG00000128843.1_tx_18"; exon_id "chr18_25704696_25704833_+"; exonnum "2"; txlen "539";
chr18	sragcm37_mid	exon	25704696	25704833	0.176912281158765	+	.	gene_id "ENSMUSG00000128843.1"; transcript_id "ENSMUSG00000128843.1_tx_4"; exon_id "chr18_25704696_25704833_+"; exonnum "2"; txlen "623";
chr18	sragcm37_mid	exon	25704696	25704833	0.171761889637272	+	.	gene_id "ENSMUSG00000128843.1"; transcript_id "ENSMUSG00000128843.1_tx_5"; exon_id "chr18_25704696_25704833_+"; exonnum "2"; txlen "553";
chr18	sragcm37_mid	exon	25704696	25704833	0.166308972802927	+	.	gene_id "ENSMUSG00000128843.1"; transcript_id "ENSMUSG00000128843.1_tx_8"; exon_id "chr18_25704696_25704833_+"; exonnum "2"; txlen "749";
chr18	HAVANA	exon	25710037	25710144	0	+	.	gene_id "ENSMUSG00000128843.1"; transcript_id "ENSMUST00000290243.1"; gene_type "lncRNA"; gene_name "ENSMUSG00000128843"; transcript_type "lncRNA"; transcript_name "ENSMUST00000290243"; exon_number 1; exon_id "ENSMUSE00001574633.1"; level 2; tag "basic"; tag "Ensembl_canonical"; tag "GENCODE_Primary"; tag "TAGENE";
chr18	ENSEMBL_gcm37	exon	25710037	25710144	0.0583547355636574	+	.	gene_id "ENSMUSG00000128843.1"; transcript_id "ENSMUSG00000128843.1_tx_14"; exon_id "chr18_25710037_25710144_+"; exonnum "1"; txlen "505";
chr18	ENSEMBL_gcm37	exon	25710037	25710144	0.0565841410752701	+	.	gene_id "ENSMUSG00000128843.1"; transcript_id "ENSMUSG00000128843.1_tx_15"; exon_id "chr18_25710037_25710144_+"; exonnum "1"; txlen "631";
chr18	ENSEMBL_gcm37	exon	25710037	25710144	0.0510658787427067	+	.	gene_id "ENSMUSG00000128843.1"; transcript_id "ENSMUSG00000128843.1_tx_16"; exon_id "chr18_25710037_25710144_+"; exonnum "1"; txlen "580";
chr18	HAVANA	gene	25710037	25711333	0	+	.	gene_id "ENSMUSG00000128843.1"; gene_type "lncRNA"; gene_name "ENSMUSG00000128843"; level 2;
chr18	HAVANA	transcript	25710037	25711333	0	+	.	gene_id "ENSMUSG00000128843.1"; transcript_id "ENSMUST00000290243.1"; gene_type "lncRNA"; gene_name "ENSMUSG00000128843"; transcript_type "lncRNA"; transcript_name "ENSMUST00000290243"; level 2; tag "basic"; tag "Ensembl_canonical"; tag "GENCODE_Primary"; tag "TAGENE";
chr18	HAVANA	exon	25711136	25711333	0	+	.	gene_id "ENSMUSG00000128843.1"; transcript_id "ENSMUST00000290243.1"; gene_type "lncRNA"; gene_name "ENSMUSG00000128843"; transcript_type "lncRNA"; transcript_name "ENSMUST00000290243"; exon_number 2; exon_id "ENSMUSE00001574632.1"; level 2; tag "basic"; tag "Ensembl_canonical"; tag "GENCODE_Primary"; tag "TAGENE";
chr18	sragcm37_es	exon	25715631	25715925	0.0198119268935923	+	.	gene_id "ENSMUSG00000128843.1"; transcript_id "ENSMUSG00000128843.1_tx_22"; exon_id "chr18_25715631_25715925_+"; exonnum "1"; txlen "692";
chr18	sragcm37_mid	exon	25719166	25719235	0.160223580369058	+	.	gene_id "ENSMUSG00000128843.1"; transcript_id "ENSMUSG00000128843.1_tx_10"; exon_id "chr18_25719166_25719235_+"; exonnum "2"; txlen "674";
chr18	sragcm37_mid	exon	25719166	25719235	0.0779715567641039	+	.	gene_id "ENSMUSG00000128843.1"; transcript_id "ENSMUSG00000128843.1_tx_11"; exon_id "chr18_25719166_25719235_+"; exonnum "2"; txlen "560";
chr18	sragcm37_mid	exon	25719166	25719235	0.0779715567641039	+	.	gene_id "ENSMUSG00000128843.1"; transcript_id "ENSMUSG00000128843.1_tx_12"; exon_id "chr18_25719166_25719235_+"; exonnum "3"; txlen "698";
chr18	sragcm37_mid	exon	25719166	25719235	0.0779715567641039	+	.	gene_id "ENSMUSG00000128843.1"; transcript_id "ENSMUSG00000128843.1_tx_13"; exon_id "chr18_25719166_25719235_+"; exonnum "2"; txlen "623";
chr18	sragcm37_mid	exon	25719166	25719235	0.0583547355636574	+	.	gene_id "ENSMUSG00000128843.1"; transcript_id "ENSMUSG00000128843.1_tx_14"; exon_id "chr18_25719166_25719235_+"; exonnum "2"; txlen "505";
chr18	sragcm37_mid	exon	25719166	25719235	0.0565841410752701	+	.	gene_id "ENSMUSG00000128843.1"; transcript_id "ENSMUSG00000128843.1_tx_15"; exon_id "chr18_25719166_25719235_+"; exonnum "2"; txlen "631";
chr18	sragcm37_mid	exon	25719166	25719235	0.0510658787427067	+	.	gene_id "ENSMUSG00000128843.1"; transcript_id "ENSMUSG00000128843.1_tx_16"; exon_id "chr18_25719166_25719235_+"; exonnum "2"; txlen "580";
chr18	sragcm37_mid	exon	25719166	25719235	0.0267973151287234	+	.	gene_id "ENSMUSG00000128843.1"; transcript_id "ENSMUSG00000128843.1_tx_18"; exon_id "chr18_25719166_25719235_+"; exonnum "3"; txlen "539";
chr18	sragcm37_mid	exon	25719166	25719235	0.239795822763619	+	.	gene_id "ENSMUSG00000128843.1"; transcript_id "ENSMUSG00000128843.1_tx_2"; exon_id "chr18_25719166_25719235_+"; exonnum "2"; txlen "855";
chr18	sragcm37_mid	exon	25719166	25719235	0.0198119268935923	+	.	gene_id "ENSMUSG00000128843.1"; transcript_id "ENSMUSG00000128843.1_tx_22"; exon_id "chr18_25719166_25719235_+"; exonnum "2"; txlen "692";
chr18	sragcm37_mid	exon	25719166	25719235	0.176912281158765	+	.	gene_id "ENSMUSG00000128843.1"; transcript_id "ENSMUSG00000128843.1_tx_4"; exon_id "chr18_25719166_25719235_+"; exonnum "3"; txlen "623";
chr18	sragcm37_mid	exon	25719166	25719235	0.171066352746951	+	.	gene_id "ENSMUSG00000128843.1"; transcript_id "ENSMUSG00000128843.1_tx_6"; exon_id "chr18_25719166_25719235_+"; exonnum "2"; txlen "611";
chr18	sragcm37_mid	exon	25719166	25719235	0.166400386215802	+	.	gene_id "ENSMUSG00000128843.1"; transcript_id "ENSMUSG00000128843.1_tx_7"; exon_id "chr18_25719166_25719235_+"; exonnum "2"; txlen "548";
chr18	sragcm37_mid	exon	25719166	25719235	0.166308972802927	+	.	gene_id "ENSMUSG00000128843.1"; transcript_id "ENSMUSG00000128843.1_tx_8"; exon_id "chr18_25719166_25719235_+"; exonnum "3"; txlen "749";
chr18	sragcm37_mid	exon	25719338	25719412	0.0779715567641039	+	.	gene_id "ENSMUSG00000128843.1"; transcript_id "ENSMUSG00000128843.1_tx_11"; exon_id "chr18_25719338_25719412_+"; exonnum "3"; txlen "560";
chr18	sragcm37_mid	exon	25719338	25719412	0.0779715567641039	+	.	gene_id "ENSMUSG00000128843.1"; transcript_id "ENSMUSG00000128843.1_tx_12"; exon_id "chr18_25719338_25719412_+"; exonnum "4"; txlen "698";
chr18	sragcm37_mid	exon	25719338	25719412	0.0779715567641039	+	.	gene_id "ENSMUSG00000128843.1"; transcript_id "ENSMUSG00000128843.1_tx_13"; exon_id "chr18_25719338_25719412_+"; exonnum "3"; txlen "623";
chr18	sragcm37_mid	exon	25719338	25719412	0.0510658787427067	+	.	gene_id "ENSMUSG00000128843.1"; transcript_id "ENSMUSG00000128843.1_tx_16"; exon_id "chr18_25719338_25719412_+"; exonnum "3"; txlen "580";
chr18	sragcm37_mid	exon	25719338	25719412	0.0267973151287234	+	.	gene_id "ENSMUSG00000128843.1"; transcript_id "ENSMUSG00000128843.1_tx_18"; exon_id "chr18_25719338_25719412_+"; exonnum "4"; txlen "539";
chr18	sragcm37_mid	exon	25719452	25719577	0.160223580369058	+	.	gene_id "ENSMUSG00000128843.1"; transcript_id "ENSMUSG00000128843.1_tx_10"; exon_id "chr18_25719452_25719577_+"; exonnum "3"; txlen "674";
chr18	sragcm37_mid	exon	25719452	25719577	0.0565841410752701	+	.	gene_id "ENSMUSG00000128843.1"; transcript_id "ENSMUSG00000128843.1_tx_15"; exon_id "chr18_25719452_25719577_+"; exonnum "3"; txlen "631";
chr18	sragcm37_mid	exon	25719452	25719577	0.239795822763619	+	.	gene_id "ENSMUSG00000128843.1"; transcript_id "ENSMUSG00000128843.1_tx_2"; exon_id "chr18_25719452_25719577_+"; exonnum "3"; txlen "855";
chr18	sragcm37_mid	exon	25719452	25719577	0.171066352746951	+	.	gene_id "ENSMUSG00000128843.1"; transcript_id "ENSMUSG00000128843.1_tx_6"; exon_id "chr18_25719452_25719577_+"; exonnum "3"; txlen "611";
chr18	sragcm37_mid	exon	25719452	25719577	0.166308972802927	+	.	gene_id "ENSMUSG00000128843.1"; transcript_id "ENSMUSG00000128843.1_tx_8"; exon_id "chr18_25719452_25719577_+"; exonnum "4"; txlen "749";
chr18	sragcm37_mid	exon	25721722	25721889	0.0267973151287234	+	.	gene_id "ENSMUSG00000128843.1"; transcript_id "ENSMUSG00000128843.1_tx_18"; exon_id "chr18_25721722_25721889_+"; exonnum "5"; txlen "539";
chr18	sragcm37_mid	exon	25721722	25721889	0.239795822763619	+	.	gene_id "ENSMUSG00000128843.1"; transcript_id "ENSMUSG00000128843.1_tx_2"; exon_id "chr18_25721722_25721889_+"; exonnum "4"; txlen "855";
chr18	sragcm37_mid	exon	25723050	25723125	0.239795822763619	+	.	gene_id "ENSMUSG00000128843.1"; transcript_id "ENSMUSG00000128843.1_tx_2"; exon_id "chr18_25723050_25723125_+"; exonnum "5"; txlen "855";
chr18	sragcm37_mid	exon	25725447	25725697	0.160223580369058	+	.	gene_id "ENSMUSG00000128843.1"; transcript_id "ENSMUSG00000128843.1_tx_10"; exon_id "chr18_25725447_25725697_+"; exonnum "4"; txlen "674";
chr18	sragcm37_mid	exon	25725447	25725697	0.0779715567641039	+	.	gene_id "ENSMUSG00000128843.1"; transcript_id "ENSMUSG00000128843.1_tx_11"; exon_id "chr18_25725447_25725697_+"; exonnum "4"; txlen "560";
chr18	sragcm37_mid	exon	25725447	25725697	0.0779715567641039	+	.	gene_id "ENSMUSG00000128843.1"; transcript_id "ENSMUSG00000128843.1_tx_12"; exon_id "chr18_25725447_25725697_+"; exonnum "5"; txlen "698";
chr18	sragcm37_mid	exon	25725447	25725697	0.0779715567641039	+	.	gene_id "ENSMUSG00000128843.1"; transcript_id "ENSMUSG00000128843.1_tx_13"; exon_id "chr18_25725447_25725697_+"; exonnum "4"; txlen "623";
chr18	sragcm37_mid	exon	25725447	25725697	0.0583547355636574	+	.	gene_id "ENSMUSG00000128843.1"; transcript_id "ENSMUSG00000128843.1_tx_14"; exon_id "chr18_25725447_25725697_+"; exonnum "3"; txlen "505";
chr18	sragcm37_mid	exon	25725447	25725697	0.0565841410752701	+	.	gene_id "ENSMUSG00000128843.1"; transcript_id "ENSMUSG00000128843.1_tx_15"; exon_id "chr18_25725447_25725697_+"; exonnum "4"; txlen "631";
chr18	sragcm37_mid	exon	25725447	25725697	0.0510658787427067	+	.	gene_id "ENSMUSG00000128843.1"; transcript_id "ENSMUSG00000128843.1_tx_16"; exon_id "chr18_25725447_25725697_+"; exonnum "4"; txlen "580";
chr18	sragcm37_mid	exon	25725447	25725697	0.239795822763619	+	.	gene_id "ENSMUSG00000128843.1"; transcript_id "ENSMUSG00000128843.1_tx_2"; exon_id "chr18_25725447_25725697_+"; exonnum "6"; txlen "855";
chr18	sragcm37_mid	exon	25725447	25725697	0.0198119268935923	+	.	gene_id "ENSMUSG00000128843.1"; transcript_id "ENSMUSG00000128843.1_tx_22"; exon_id "chr18_25725447_25725697_+"; exonnum "3"; txlen "692";
chr18	sragcm37_mid	exon	25725447	25725697	0.176912281158765	+	.	gene_id "ENSMUSG00000128843.1"; transcript_id "ENSMUSG00000128843.1_tx_4"; exon_id "chr18_25725447_25725697_+"; exonnum "4"; txlen "623";
chr18	sragcm37_mid	exon	25725447	25725697	0.171761889637272	+	.	gene_id "ENSMUSG00000128843.1"; transcript_id "ENSMUSG00000128843.1_tx_5"; exon_id "chr18_25725447_25725697_+"; exonnum "3"; txlen "553";
chr18	sragcm37_mid	exon	25725447	25725697	0.171066352746951	+	.	gene_id "ENSMUSG00000128843.1"; transcript_id "ENSMUSG00000128843.1_tx_6"; exon_id "chr18_25725447_25725697_+"; exonnum "4"; txlen "611";
chr18	sragcm37_mid	exon	25725447	25725697	0.166400386215802	+	.	gene_id "ENSMUSG00000128843.1"; transcript_id "ENSMUSG00000128843.1_tx_7"; exon_id "chr18_25725447_25725697_+"; exonnum "3"; txlen "548";
chr18	sragcm37_mid	exon	25725447	25725697	0.166308972802927	+	.	gene_id "ENSMUSG00000128843.1"; transcript_id "ENSMUSG00000128843.1_tx_8"; exon_id "chr18_25725447_25725697_+"; exonnum "5"; txlen "749";
chr18	sragcm37_mid	exon	25730102	25730177	0.160223580369058	+	.	gene_id "ENSMUSG00000128843.1"; transcript_id "ENSMUSG00000128843.1_tx_10"; exon_id "chr18_25730102_25730177_+"; exonnum "5"; txlen "674";
chr18	sragcm37_mid	exon	25730102	25730177	0.0779715567641039	+	.	gene_id "ENSMUSG00000128843.1"; transcript_id "ENSMUSG00000128843.1_tx_11"; exon_id "chr18_25730102_25730177_+"; exonnum "5"; txlen "560";
chr18	sragcm37_mid	exon	25730102	25730177	0.0779715567641039	+	.	gene_id "ENSMUSG00000128843.1"; transcript_id "ENSMUSG00000128843.1_tx_12"; exon_id "chr18_25730102_25730177_+"; exonnum "6"; txlen "698";
chr18	sragcm37_mid	exon	25730102	25730177	0.0779715567641039	+	.	gene_id "ENSMUSG00000128843.1"; transcript_id "ENSMUSG00000128843.1_tx_13"; exon_id "chr18_25730102_25730177_+"; exonnum "5"; txlen "623";
chr18	sragcm37_mid	exon	25730102	25730177	0.0583547355636574	+	.	gene_id "ENSMUSG00000128843.1"; transcript_id "ENSMUSG00000128843.1_tx_14"; exon_id "chr18_25730102_25730177_+"; exonnum "4"; txlen "505";
chr18	sragcm37_mid	exon	25730102	25730177	0.0565841410752701	+	.	gene_id "ENSMUSG00000128843.1"; transcript_id "ENSMUSG00000128843.1_tx_15"; exon_id "chr18_25730102_25730177_+"; exonnum "5"; txlen "631";
chr18	sragcm37_mid	exon	25730102	25730177	0.0510658787427067	+	.	gene_id "ENSMUSG00000128843.1"; transcript_id "ENSMUSG00000128843.1_tx_16"; exon_id "chr18_25730102_25730177_+"; exonnum "5"; txlen "580";
chr18	sragcm37_mid	exon	25730102	25730177	0.239795822763619	+	.	gene_id "ENSMUSG00000128843.1"; transcript_id "ENSMUSG00000128843.1_tx_2"; exon_id "chr18_25730102_25730177_+"; exonnum "7"; txlen "855";
chr18	sragcm37_mid	exon	25730102	25730177	0.0198119268935923	+	.	gene_id "ENSMUSG00000128843.1"; transcript_id "ENSMUSG00000128843.1_tx_22"; exon_id "chr18_25730102_25730177_+"; exonnum "4"; txlen "692";
chr18	sragcm37_mid	exon	25730102	25730177	0.176912281158765	+	.	gene_id "ENSMUSG00000128843.1"; transcript_id "ENSMUSG00000128843.1_tx_4"; exon_id "chr18_25730102_25730177_+"; exonnum "5"; txlen "623";
chr18	sragcm37_mid	exon	25730102	25730177	0.171761889637272	+	.	gene_id "ENSMUSG00000128843.1"; transcript_id "ENSMUSG00000128843.1_tx_5"; exon_id "chr18_25730102_25730177_+"; exonnum "4"; txlen "553";
chr18	sragcm37_mid	exon	25730102	25730177	0.171066352746951	+	.	gene_id "ENSMUSG00000128843.1"; transcript_id "ENSMUSG00000128843.1_tx_6"; exon_id "chr18_25730102_25730177_+"; exonnum "5"; txlen "611";
chr18	sragcm37_mid	exon	25730102	25730177	0.166400386215802	+	.	gene_id "ENSMUSG00000128843.1"; transcript_id "ENSMUSG00000128843.1_tx_7"; exon_id "chr18_25730102_25730177_+"; exonnum "4"; txlen "548";
chr18	sragcm37_mid	exon	25730102	25730177	0.166308972802927	+	.	gene_id "ENSMUSG00000128843.1"; transcript_id "ENSMUSG00000128843.1_tx_8"; exon_id "chr18_25730102_25730177_+"; exonnum "6"; txlen "749";
chr18	HAVANA	exon	25730547	25732475	0	+	.	gene_id "ENSMUSG00000114306.2"; transcript_id "ENSMUST00000223994.2"; gene_type "lncRNA"; gene_name "Gm3227"; transcript_type "lncRNA"; transcript_name "Gm3227-201"; exon_number 1; exon_id "ENSMUSE00001426066.2"; level 2; mgi_id "MGI:3781405"; tag "basic"; tag "Ensembl_canonical"; tag "GENCODE_Primary"; havana_gene "OTTMUSG00000068572.1"; havana_transcript "OTTMUST00000165753.1";
chr18	HAVANA	gene	25730547	25736890	0	+	.	gene_id "ENSMUSG00000114306.2"; gene_type "lncRNA"; gene_name "Gm3227"; level 2; mgi_id "MGI:3781405"; havana_gene "OTTMUSG00000068572.1";
chr18	HAVANA	transcript	25730547	25736890	0	+	.	gene_id "ENSMUSG00000114306.2"; transcript_id "ENSMUST00000223994.2"; gene_type "lncRNA"; gene_name "Gm3227"; transcript_type "lncRNA"; transcript_name "Gm3227-201"; level 2; mgi_id "MGI:3781405"; tag "basic"; tag "Ensembl_canonical"; tag "GENCODE_Primary"; havana_gene "OTTMUSG00000068572.1"; havana_transcript "OTTMUST00000165753.1";
chr18	HAVANA	exon	25736653	25736890	0	+	.	gene_id "ENSMUSG00000114306.2"; transcript_id "ENSMUST00000223994.2"; gene_type "lncRNA"; gene_name "Gm3227"; transcript_type "lncRNA"; transcript_name "Gm3227-201"; exon_number 2; exon_id "ENSMUSE00001421719.2"; level 2; mgi_id "MGI:3781405"; tag "basic"; tag "Ensembl_canonical"; tag "GENCODE_Primary"; havana_gene "OTTMUSG00000068572.1"; havana_transcript "OTTMUST00000165753.1";
chr18	sragcm37_es	exon	25791130	25791209	0.0300656557554934	+	.	gene_id "sragcm37_gene_20008"; transcript_id "sragcm37_gene_20008_tx_1"; exon_id "chr18_25791130_25791209_+"; exonnum "1"; txlen "789";
chr18	sragcm37_ss	exon	25791404	25792112	0.0300656557554934	+	.	gene_id "sragcm37_gene_20008"; transcript_id "sragcm37_gene_20008_tx_1"; exon_id "chr18_25791404_25792112_+"; exonnum "2"; txlen "789";
chr18	HAVANA	exon	25813355	25813465	0	+	.	gene_id "ENSMUSG00000128687.1"; transcript_id "ENSMUST00000289199.1"; gene_type "lncRNA"; gene_name "ENSMUSG00000128687"; transcript_type "lncRNA"; transcript_name "ENSMUST00000289199"; exon_number 1; exon_id "ENSMUSE00001572695.1"; level 2; tag "basic"; tag "Ensembl_canonical"; tag "GENCODE_Primary"; tag "TAGENE";
chr18	HAVANA	gene	25813355	25827317	0	+	.	gene_id "ENSMUSG00000128687.1"; gene_type "lncRNA"; gene_name "ENSMUSG00000128687"; level 2;
chr18	HAVANA	transcript	25813355	25827317	0	+	.	gene_id "ENSMUSG00000128687.1"; transcript_id "ENSMUST00000289199.1"; gene_type "lncRNA"; gene_name "ENSMUSG00000128687"; transcript_type "lncRNA"; transcript_name "ENSMUST00000289199"; level 2; tag "basic"; tag "Ensembl_canonical"; tag "GENCODE_Primary"; tag "TAGENE";
chr18	HAVANA	exon	25827068	25827317	0	+	.	gene_id "ENSMUSG00000128687.1"; transcript_id "ENSMUST00000289199.1"; gene_type "lncRNA"; gene_name "ENSMUSG00000128687"; transcript_type "lncRNA"; transcript_name "ENSMUST00000289199"; exon_number 2; exon_id "ENSMUSE00001572694.1"; level 2; tag "basic"; tag "Ensembl_canonical"; tag "GENCODE_Primary"; tag "TAGENE";
chr18	sragcm37_es	exon	25838055	25838203	0.00850501430898663	+	.	gene_id "ENSMUSG00000114511.2"; transcript_id "ENSMUSG00000114511.2_tx_4"; exon_id "chr18_25838055_25838203_+"; exonnum "1"; txlen "1377";
chr18	sragcm37_mid	exon	25843657	25843724	0.00850501430898663	+	.	gene_id "ENSMUSG00000114511.2"; transcript_id "ENSMUSG00000114511.2_tx_4"; exon_id "chr18_25843657_25843724_+"; exonnum "2"; txlen "1377";
chr18	HAVANA	exon	25846827	25847011	0	+	.	gene_id "ENSMUSG00000114511.2"; transcript_id "ENSMUST00000224766.2"; gene_type "lncRNA"; gene_name "0710001A04Rik"; transcript_type "lncRNA"; transcript_name "0710001A04Rik-201"; exon_number 1; exon_id "ENSMUSE00001426217.2"; level 2; mgi_id "MGI:1915652"; tag "basic"; tag "Ensembl_canonical"; tag "GENCODE_Primary"; havana_gene "OTTMUSG00000068573.1"; havana_transcript "OTTMUST00000165754.1";
chr18	HAVANA	gene	25846827	25852204	0	+	.	gene_id "ENSMUSG00000114511.2"; gene_type "lncRNA"; gene_name "0710001A04Rik"; level 2; mgi_id "MGI:1915652"; havana_gene "OTTMUSG00000068573.1";
chr18	HAVANA	transcript	25846827	25852204	0	+	.	gene_id "ENSMUSG00000114511.2"; transcript_id "ENSMUST00000224766.2"; gene_type "lncRNA"; gene_name "0710001A04Rik"; transcript_type "lncRNA"; transcript_name "0710001A04Rik-201"; level 2; mgi_id "MGI:1915652"; tag "basic"; tag "Ensembl_canonical"; tag "GENCODE_Primary"; havana_gene "OTTMUSG00000068573.1"; havana_transcript "OTTMUST00000165754.1";
chr18	sragcm37_mid	exon	25846897	25847011	0.0466546062803248	+	.	gene_id "ENSMUSG00000114511.2"; transcript_id "ENSMUSG00000114511.2_tx_3"; exon_id "chr18_25846897_25847011_+"; exonnum "1"; txlen "1275";
chr18	sragcm37_es	exon	25848727	25848967	0.682593168122589	+	.	gene_id "ENSMUSG00000114511.2"; transcript_id "ENSMUSG00000114511.2_tx_1"; exon_id "chr18_25848727_25848967_+"; exonnum "1"; txlen "1401";
chr18	HAVANA	exon	25851045	25852204	0	+	.	gene_id "ENSMUSG00000114511.2"; transcript_id "ENSMUST00000224766.2"; gene_type "lncRNA"; gene_name "0710001A04Rik"; transcript_type "lncRNA"; transcript_name "0710001A04Rik-201"; exon_number 2; exon_id "ENSMUSE00001422415.2"; level 2; mgi_id "MGI:1915652"; tag "basic"; tag "Ensembl_canonical"; tag "GENCODE_Primary"; havana_gene "OTTMUSG00000068573.1"; havana_transcript "OTTMUST00000165754.1";
chr18	ENSEMBL_gcm37	exon	25851045	25852204	0.682593168122589	+	.	gene_id "ENSMUSG00000114511.2"; transcript_id "ENSMUSG00000114511.2_tx_1"; exon_id "chr18_25851045_25852204_+"; exonnum "2"; txlen "1401";
chr18	ENSEMBL_gcm37	exon	25851045	25852204	0.0466546062803248	+	.	gene_id "ENSMUSG00000114511.2"; transcript_id "ENSMUSG00000114511.2_tx_3"; exon_id "chr18_25851045_25852204_+"; exonnum "2"; txlen "1275";
chr18	ENSEMBL_gcm37	exon	25851045	25852204	0.00850501430898663	+	.	gene_id "ENSMUSG00000114511.2"; transcript_id "ENSMUSG00000114511.2_tx_4"; exon_id "chr18_25851045_25852204_+"; exonnum "3"; txlen "1377";
chr18	sragcm37_es	exon	25858034	25858149	0.00106719459659248	+	.	gene_id "sragcm37_gene_3255"; transcript_id "sragcm37_gene_3255_tx_3"; exon_id "chr18_25858034_25858149_+"; exonnum "1"; txlen "799";
chr18	sragcm37_mid	exon	25859394	25859593	0.00106719459659248	+	.	gene_id "sragcm37_gene_3255"; transcript_id "sragcm37_gene_3255_tx_3"; exon_id "chr18_25859394_25859593_+"; exonnum "2"; txlen "799";
chr18	sragcm37_es	exon	25863201	25863296	0.00613636893040679	+	.	gene_id "sragcm37_gene_3255"; transcript_id "sragcm37_gene_3255_tx_1"; exon_id "chr18_25863201_25863296_+"; exonnum "1"; txlen "579";
chr18	sragcm37_mid	exon	25866456	25866640	0.00613636893040679	+	.	gene_id "sragcm37_gene_3255"; transcript_id "sragcm37_gene_3255_tx_1"; exon_id "chr18_25866456_25866640_+"; exonnum "2"; txlen "579";
chr18	sragcm37_mid	exon	25866456	25866640	0.00106719459659248	+	.	gene_id "sragcm37_gene_3255"; transcript_id "sragcm37_gene_3255_tx_3"; exon_id "chr18_25866456_25866640_+"; exonnum "3"; txlen "799";
chr18	sragcm37_ss	exon	25868525	25868822	0.00613636893040679	+	.	gene_id "sragcm37_gene_3255"; transcript_id "sragcm37_gene_3255_tx_1"; exon_id "chr18_25868525_25868822_+"; exonnum "3"; txlen "579";
chr18	sragcm37_ss	exon	25868525	25868822	0.00106719459659248	+	.	gene_id "sragcm37_gene_3255"; transcript_id "sragcm37_gene_3255_tx_3"; exon_id "chr18_25868525_25868822_+"; exonnum "4"; txlen "799";
chr18	HAVANA	exon	25887441	25887532	0	+	.	gene_id "ENSMUSG00000120137.2"; transcript_id "ENSMUST00000242952.1"; gene_type "lncRNA"; gene_name "Gm56495"; transcript_type "lncRNA"; transcript_name "Gm56495-203"; exon_number 1; exon_id "ENSMUSE00001480078.1"; level 2; mgi_id "MGI:7336904"; tag "TAGENE";
chr18	HAVANA	exon	25887441	25887532	0	+	.	gene_id "ENSMUSG00000120137.2"; transcript_id "ENSMUST00000288400.1"; gene_type "lncRNA"; gene_name "Gm56495"; transcript_type "lncRNA"; transcript_name "Gm56495-209"; exon_number 1; exon_id "ENSMUSE00001480078.1"; level 2; mgi_id "MGI:7336904"; tag "TAGENE";
chr18	HAVANA	exon	25887441	25887532	0	+	.	gene_id "ENSMUSG00000120137.2"; transcript_id "ENSMUST00000288397.1"; gene_type "lncRNA"; gene_name "Gm56495"; transcript_type "lncRNA"; transcript_name "Gm56495-206"; exon_number 1; exon_id "ENSMUSE00001480078.1"; level 2; mgi_id "MGI:7336904"; tag "TAGENE";
chr18	ENSEMBL_gcm37	exon	25887441	25887532	0.0284665766129526	+	.	gene_id "ENSMUSG00000120137.2"; transcript_id "ENSMUSG00000120137.2_tx_19"; exon_id "chr18_25887441_25887532_+"; exonnum "1"; txlen "570";
chr18	ENSEMBL_gcm37	exon	25887441	25887532	0.0266279162469214	+	.	gene_id "ENSMUSG00000120137.2"; transcript_id "ENSMUSG00000120137.2_tx_21"; exon_id "chr18_25887441_25887532_+"; exonnum "1"; txlen "565";
chr18	ENSEMBL_gcm37	exon	25887441	25887532	0.0186603879941199	+	.	gene_id "ENSMUSG00000120137.2"; transcript_id "ENSMUSG00000120137.2_tx_27"; exon_id "chr18_25887441_25887532_+"; exonnum "1"; txlen "748";
chr18	ENSEMBL_gcm37	exon	25887441	25887532	0.0165718013095616	+	.	gene_id "ENSMUSG00000120137.2"; transcript_id "ENSMUSG00000120137.2_tx_29"; exon_id "chr18_25887441_25887532_+"; exonnum "1"; txlen "648";
chr18	ENSEMBL_gcm37	exon	25887441	25887532	0.0462402934845868	+	.	gene_id "ENSMUSG00000120137.2"; transcript_id "ENSMUSG00000120137.2_tx_8"; exon_id "chr18_25887441_25887532_+"; exonnum "1"; txlen "566";
chr18	HAVANA	exon	25887441	25887625	0	+	.	gene_id "ENSMUSG00000120137.2"; transcript_id "ENSMUST00000241555.2"; gene_type "lncRNA"; gene_name "Gm56495"; transcript_type "lncRNA"; transcript_name "Gm56495-201"; exon_number 1; exon_id "ENSMUSE00001571334.1"; level 2; mgi_id "MGI:7336904"; tag "basic"; tag "TAGENE";
chr18	HAVANA	exon	25887441	25887625	0	+	.	gene_id "ENSMUSG00000120137.2"; transcript_id "ENSMUST00000288399.1"; gene_type "lncRNA"; gene_name "Gm56495"; transcript_type "lncRNA"; transcript_name "Gm56495-208"; exon_number 1; exon_id "ENSMUSE00001571334.1"; level 2; mgi_id "MGI:7336904"; tag "TAGENE";
chr18	HAVANA	exon	25887441	25887625	0	+	.	gene_id "ENSMUSG00000120137.2"; transcript_id "ENSMUST00000288398.1"; gene_type "lncRNA"; gene_name "Gm56495"; transcript_type "lncRNA"; transcript_name "Gm56495-207"; exon_number 1; exon_id "ENSMUSE00001571334.1"; level 2; mgi_id "MGI:7336904"; tag "TAGENE";
chr18	HAVANA	exon	25887441	25887625	0	+	.	gene_id "ENSMUSG00000120137.2"; transcript_id "ENSMUST00000242809.2"; gene_type "lncRNA"; gene_name "Gm56495"; transcript_type "lncRNA"; transcript_name "Gm56495-202"; exon_number 1; exon_id "ENSMUSE00001571334.1"; level 2; mgi_id "MGI:7336904"; tag "TAGENE";
chr18	HAVANA	exon	25887441	25887625	0	+	.	gene_id "ENSMUSG00000120137.2"; transcript_id "ENSMUST00000288395.1"; gene_type "lncRNA"; gene_name "Gm56495"; transcript_type "lncRNA"; transcript_name "Gm56495-204"; exon_number 1; exon_id "ENSMUSE00001571334.1"; level 2; mgi_id "MGI:7336904"; tag "Ensembl_canonical"; tag "GENCODE_Primary"; tag "TAGENE";
chr18	ENSEMBL_gcm37	exon	25887441	25887625	0.0301749488671327	+	.	gene_id "ENSMUSG00000120137.2"; transcript_id "ENSMUSG00000120137.2_tx_17"; exon_id "chr18_25887441_25887625_+"; exonnum "1"; txlen "841";
chr18	ENSEMBL_gcm37	exon	25887441	25887625	0.0300681851991961	+	.	gene_id "ENSMUSG00000120137.2"; transcript_id "ENSMUSG00000120137.2_tx_18"; exon_id "chr18_25887441_25887625_+"; exonnum "1"; txlen "860";
chr18	ENSEMBL_gcm37	exon	25887441	25887625	0.0206421657416125	+	.	gene_id "ENSMUSG00000120137.2"; transcript_id "ENSMUSG00000120137.2_tx_26"; exon_id "chr18_25887441_25887625_+"; exonnum "1"; txlen "741";
chr18	ENSEMBL_gcm37	exon	25887441	25887625	0.105433405757349	+	.	gene_id "ENSMUSG00000120137.2"; transcript_id "ENSMUSG00000120137.2_tx_3"; exon_id "chr18_25887441_25887625_+"; exonnum "1"; txlen "659";
chr18	ENSEMBL_gcm37	exon	25887441	25887625	0.0152204346819114	+	.	gene_id "ENSMUSG00000120137.2"; transcript_id "ENSMUSG00000120137.2_tx_31"; exon_id "chr18_25887441_25887625_+"; exonnum "1"; txlen "962";
chr18	ENSEMBL_gcm37	exon	25887441	25887625	0.0144392491886299	+	.	gene_id "ENSMUSG00000120137.2"; transcript_id "ENSMUSG00000120137.2_tx_34"; exon_id "chr18_25887441_25887625_+"; exonnum "1"; txlen "837";
chr18	ENSEMBL_gcm37	exon	25887441	25887625	0.0144392491886299	+	.	gene_id "ENSMUSG00000120137.2"; transcript_id "ENSMUSG00000120137.2_tx_35"; exon_id "chr18_25887441_25887625_+"; exonnum "1"; txlen "737";
chr18	ENSEMBL_gcm37	exon	25887441	25887625	0.0701550656271492	+	.	gene_id "ENSMUSG00000120137.2"; transcript_id "ENSMUSG00000120137.2_tx_4"; exon_id "chr18_25887441_25887625_+"; exonnum "1"; txlen "663";
chr18	ENSEMBL_gcm37	exon	25887441	25887625	0.0596711578339039	+	.	gene_id "ENSMUSG00000120137.2"; transcript_id "ENSMUSG00000120137.2_tx_6"; exon_id "chr18_25887441_25887625_+"; exonnum "1"; txlen "658";
chr18	ENSEMBL_gcm37	exon	25887441	25887625	0.00677123759296597	+	.	gene_id "ENSMUSG00000120137.2"; transcript_id "ENSMUSG00000120137.2_tx_65"; exon_id "chr18_25887441_25887625_+"; exonnum "1"; txlen "817";
chr18	ENSEMBL_gcm37	exon	25887441	25887625	0.00677123759296597	+	.	gene_id "ENSMUSG00000120137.2"; transcript_id "ENSMUSG00000120137.2_tx_66"; exon_id "chr18_25887441_25887625_+"; exonnum "1"; txlen "717";
chr18	ENSEMBL_gcm37	exon	25887441	25887625	0.00142314869564948	+	.	gene_id "ENSMUSG00000120137.2"; transcript_id "ENSMUSG00000120137.2_tx_68"; exon_id "chr18_25887441_25887625_+"; exonnum "1"; txlen "961";
chr18	ENSEMBL_gcm37	exon	25887441	25887625	0.00142314869564948	+	.	gene_id "ENSMUSG00000120137.2"; transcript_id "ENSMUSG00000120137.2_tx_69"; exon_id "chr18_25887441_25887625_+"; exonnum "1"; txlen "937";
chr18	ENSEMBL_gcm37	exon	25887441	25887625	0.0551372096936859	+	.	gene_id "ENSMUSG00000120137.2"; transcript_id "ENSMUSG00000120137.2_tx_7"; exon_id "chr18_25887441_25887625_+"; exonnum "1"; txlen "559";
chr18	ENSEMBL_gcm37	exon	25887441	25887625	0.0435613728161648	+	.	gene_id "ENSMUSG00000120137.2"; transcript_id "ENSMUSG00000120137.2_tx_9"; exon_id "chr18_25887441_25887625_+"; exonnum "1"; txlen "563";
chr18	HAVANA	transcript	25887441	25888663	0	+	.	gene_id "ENSMUSG00000120137.2"; transcript_id "ENSMUST00000288406.1"; gene_type "lncRNA"; gene_name "Gm56495"; transcript_type "lncRNA"; transcript_name "Gm56495-215"; level 2; mgi_id "MGI:7336904"; tag "TAGENE";
chr18	HAVANA	exon	25887441	25888663	0	+	.	gene_id "ENSMUSG00000120137.2"; transcript_id "ENSMUST00000288406.1"; gene_type "lncRNA"; gene_name "Gm56495"; transcript_type "lncRNA"; transcript_name "Gm56495-215"; exon_number 1; exon_id "ENSMUSE00001571326.1"; level 2; mgi_id "MGI:7336904"; tag "TAGENE";
chr18	HAVANA	transcript	25887441	25912455	0	+	.	gene_id "ENSMUSG00000120137.2"; transcript_id "ENSMUST00000241555.2"; gene_type "lncRNA"; gene_name "Gm56495"; transcript_type "lncRNA"; transcript_name "Gm56495-201"; level 2; mgi_id "MGI:7336904"; tag "basic"; tag "TAGENE";
chr18	HAVANA	transcript	25887441	25912455	0	+	.	gene_id "ENSMUSG00000120137.2"; transcript_id "ENSMUST00000242952.1"; gene_type "lncRNA"; gene_name "Gm56495"; transcript_type "lncRNA"; transcript_name "Gm56495-203"; level 2; mgi_id "MGI:7336904"; tag "TAGENE";
chr18	HAVANA	transcript	25887441	25912455	0	+	.	gene_id "ENSMUSG00000120137.2"; transcript_id "ENSMUST00000288399.1"; gene_type "lncRNA"; gene_name "Gm56495"; transcript_type "lncRNA"; transcript_name "Gm56495-208"; level 2; mgi_id "MGI:7336904"; tag "TAGENE";
chr18	HAVANA	transcript	25887441	25912455	0	+	.	gene_id "ENSMUSG00000120137.2"; transcript_id "ENSMUST00000288400.1"; gene_type "lncRNA"; gene_name "Gm56495"; transcript_type "lncRNA"; transcript_name "Gm56495-209"; level 2; mgi_id "MGI:7336904"; tag "TAGENE";
chr18	HAVANA	transcript	25887441	25912683	0	+	.	gene_id "ENSMUSG00000120137.2"; transcript_id "ENSMUST00000288398.1"; gene_type "lncRNA"; gene_name "Gm56495"; transcript_type "lncRNA"; transcript_name "Gm56495-207"; level 2; mgi_id "MGI:7336904"; tag "TAGENE";
chr18	HAVANA	transcript	25887441	25912684	0	+	.	gene_id "ENSMUSG00000120137.2"; transcript_id "ENSMUST00000288397.1"; gene_type "lncRNA"; gene_name "Gm56495"; transcript_type "lncRNA"; transcript_name "Gm56495-206"; level 2; mgi_id "MGI:7336904"; tag "TAGENE";
chr18	HAVANA	transcript	25887441	25912686	0	+	.	gene_id "ENSMUSG00000120137.2"; transcript_id "ENSMUST00000242809.2"; gene_type "lncRNA"; gene_name "Gm56495"; transcript_type "lncRNA"; transcript_name "Gm56495-202"; level 2; mgi_id "MGI:7336904"; tag "TAGENE";
chr18	HAVANA	gene	25887441	25992477	0	+	.	gene_id "ENSMUSG00000120137.2"; gene_type "lncRNA"; gene_name "Gm56495"; level 2; mgi_id "MGI:7336904";
chr18	HAVANA	transcript	25887441	25992477	0	+	.	gene_id "ENSMUSG00000120137.2"; transcript_id "ENSMUST00000288395.1"; gene_type "lncRNA"; gene_name "Gm56495"; transcript_type "lncRNA"; transcript_name "Gm56495-204"; level 2; mgi_id "MGI:7336904"; tag "Ensembl_canonical"; tag "GENCODE_Primary"; tag "TAGENE";
chr18	HAVANA	exon	25887890	25888194	0	+	.	gene_id "ENSMUSG00000120137.2"; transcript_id "ENSMUST00000288401.1"; gene_type "lncRNA"; gene_name "Gm56495"; transcript_type "lncRNA"; transcript_name "Gm56495-210"; exon_number 1; exon_id "ENSMUSE00001571329.1"; level 2; mgi_id "MGI:7336904"; tag "basic"; tag "TAGENE";
chr18	HAVANA	transcript	25887890	25912686	0	+	.	gene_id "ENSMUSG00000120137.2"; transcript_id "ENSMUST00000288401.1"; gene_type "lncRNA"; gene_name "Gm56495"; transcript_type "lncRNA"; transcript_name "Gm56495-210"; level 2; mgi_id "MGI:7336904"; tag "basic"; tag "TAGENE";
chr18	HAVANA	exon	25887983	25888194	0	+	.	gene_id "ENSMUSG00000120137.2"; transcript_id "ENSMUST00000288402.1"; gene_type "lncRNA"; gene_name "Gm56495"; transcript_type "lncRNA"; transcript_name "Gm56495-211"; exon_number 1; exon_id "ENSMUSE00001571324.1"; level 2; mgi_id "MGI:7336904"; tag "TAGENE";
chr18	HAVANA	transcript	25887983	25912455	0	+	.	gene_id "ENSMUSG00000120137.2"; transcript_id "ENSMUST00000288402.1"; gene_type "lncRNA"; gene_name "Gm56495"; transcript_type "lncRNA"; transcript_name "Gm56495-211"; level 2; mgi_id "MGI:7336904"; tag "TAGENE";
chr18	HAVANA	exon	25888006	25888194	0	+	.	gene_id "ENSMUSG00000120137.2"; transcript_id "ENSMUST00000241555.2"; gene_type "lncRNA"; gene_name "Gm56495"; transcript_type "lncRNA"; transcript_name "Gm56495-201"; exon_number 2; exon_id "ENSMUSE00001476649.1"; level 2; mgi_id "MGI:7336904"; tag "basic"; tag "TAGENE";
chr18	HAVANA	exon	25888006	25888194	0	+	.	gene_id "ENSMUSG00000120137.2"; transcript_id "ENSMUST00000242952.1"; gene_type "lncRNA"; gene_name "Gm56495"; transcript_type "lncRNA"; transcript_name "Gm56495-203"; exon_number 2; exon_id "ENSMUSE00001476649.1"; level 2; mgi_id "MGI:7336904"; tag "TAGENE";
chr18	HAVANA	exon	25888006	25888194	0	+	.	gene_id "ENSMUSG00000120137.2"; transcript_id "ENSMUST00000288399.1"; gene_type "lncRNA"; gene_name "Gm56495"; transcript_type "lncRNA"; transcript_name "Gm56495-208"; exon_number 2; exon_id "ENSMUSE00001476649.1"; level 2; mgi_id "MGI:7336904"; tag "TAGENE";
chr18	HAVANA	exon	25888006	25888194	0	+	.	gene_id "ENSMUSG00000120137.2"; transcript_id "ENSMUST00000288400.1"; gene_type "lncRNA"; gene_name "Gm56495"; transcript_type "lncRNA"; transcript_name "Gm56495-209"; exon_number 2; exon_id "ENSMUSE00001476649.1"; level 2; mgi_id "MGI:7336904"; tag "TAGENE";
chr18	HAVANA	exon	25888006	25888194	0	+	.	gene_id "ENSMUSG00000120137.2"; transcript_id "ENSMUST00000288398.1"; gene_type "lncRNA"; gene_name "Gm56495"; transcript_type "lncRNA"; transcript_name "Gm56495-207"; exon_number 2; exon_id "ENSMUSE00001476649.1"; level 2; mgi_id "MGI:7336904"; tag "TAGENE";
chr18	HAVANA	exon	25888006	25888194	0	+	.	gene_id "ENSMUSG00000120137.2"; transcript_id "ENSMUST00000288397.1"; gene_type "lncRNA"; gene_name "Gm56495"; transcript_type "lncRNA"; transcript_name "Gm56495-206"; exon_number 2; exon_id "ENSMUSE00001476649.1"; level 2; mgi_id "MGI:7336904"; tag "TAGENE";
chr18	HAVANA	exon	25888006	25888194	0	+	.	gene_id "ENSMUSG00000120137.2"; transcript_id "ENSMUST00000242809.2"; gene_type "lncRNA"; gene_name "Gm56495"; transcript_type "lncRNA"; transcript_name "Gm56495-202"; exon_number 2; exon_id "ENSMUSE00001476649.1"; level 2; mgi_id "MGI:7336904"; tag "TAGENE";
chr18	HAVANA	exon	25888006	25888194	0	+	.	gene_id "ENSMUSG00000120137.2"; transcript_id "ENSMUST00000288395.1"; gene_type "lncRNA"; gene_name "Gm56495"; transcript_type "lncRNA"; transcript_name "Gm56495-204"; exon_number 2; exon_id "ENSMUSE00001476649.1"; level 2; mgi_id "MGI:7336904"; tag "Ensembl_canonical"; tag "GENCODE_Primary"; tag "TAGENE";
chr18	ENSEMBL_gcm37	exon	25888006	25888194	0.0330722213310428	+	.	gene_id "ENSMUSG00000120137.2"; transcript_id "ENSMUSG00000120137.2_tx_15"; exon_id "chr18_25888006_25888194_+"; exonnum "1"; txlen "537";
chr18	ENSEMBL_gcm37	exon	25888006	25888194	0.0301749488671327	+	.	gene_id "ENSMUSG00000120137.2"; transcript_id "ENSMUSG00000120137.2_tx_17"; exon_id "chr18_25888006_25888194_+"; exonnum "2"; txlen "841";
chr18	ENSEMBL_gcm37	exon	25888006	25888194	0.0300681851991961	+	.	gene_id "ENSMUSG00000120137.2"; transcript_id "ENSMUSG00000120137.2_tx_18"; exon_id "chr18_25888006_25888194_+"; exonnum "2"; txlen "860";
chr18	ENSEMBL_gcm37	exon	25888006	25888194	0.0284665766129526	+	.	gene_id "ENSMUSG00000120137.2"; transcript_id "ENSMUSG00000120137.2_tx_19"; exon_id "chr18_25888006_25888194_+"; exonnum "2"; txlen "570";
chr18	ENSEMBL_gcm37	exon	25888006	25888194	0.0266279162469214	+	.	gene_id "ENSMUSG00000120137.2"; transcript_id "ENSMUSG00000120137.2_tx_21"; exon_id "chr18_25888006_25888194_+"; exonnum "2"; txlen "565";
chr18	ENSEMBL_gcm37	exon	25888006	25888194	0.0206421657416125	+	.	gene_id "ENSMUSG00000120137.2"; transcript_id "ENSMUSG00000120137.2_tx_26"; exon_id "chr18_25888006_25888194_+"; exonnum "2"; txlen "741";
chr18	ENSEMBL_gcm37	exon	25888006	25888194	0.0186603879941199	+	.	gene_id "ENSMUSG00000120137.2"; transcript_id "ENSMUSG00000120137.2_tx_27"; exon_id "chr18_25888006_25888194_+"; exonnum "2"; txlen "748";
chr18	ENSEMBL_gcm37	exon	25888006	25888194	0.0165718013095616	+	.	gene_id "ENSMUSG00000120137.2"; transcript_id "ENSMUSG00000120137.2_tx_29"; exon_id "chr18_25888006_25888194_+"; exonnum "2"; txlen "648";
chr18	ENSEMBL_gcm37	exon	25888006	25888194	0.105433405757349	+	.	gene_id "ENSMUSG00000120137.2"; transcript_id "ENSMUSG00000120137.2_tx_3"; exon_id "chr18_25888006_25888194_+"; exonnum "2"; txlen "659";
chr18	ENSEMBL_gcm37	exon	25888006	25888194	0.0152204346819114	+	.	gene_id "ENSMUSG00000120137.2"; transcript_id "ENSMUSG00000120137.2_tx_31"; exon_id "chr18_25888006_25888194_+"; exonnum "2"; txlen "962";
chr18	ENSEMBL_gcm37	exon	25888006	25888194	0.0144392491886299	+	.	gene_id "ENSMUSG00000120137.2"; transcript_id "ENSMUSG00000120137.2_tx_34"; exon_id "chr18_25888006_25888194_+"; exonnum "2"; txlen "837";
chr18	ENSEMBL_gcm37	exon	25888006	25888194	0.0144392491886299	+	.	gene_id "ENSMUSG00000120137.2"; transcript_id "ENSMUSG00000120137.2_tx_35"; exon_id "chr18_25888006_25888194_+"; exonnum "2"; txlen "737";
chr18	ENSEMBL_gcm37	exon	25888006	25888194	0.0701550656271492	+	.	gene_id "ENSMUSG00000120137.2"; transcript_id "ENSMUSG00000120137.2_tx_4"; exon_id "chr18_25888006_25888194_+"; exonnum "2"; txlen "663";
chr18	ENSEMBL_gcm37	exon	25888006	25888194	0.0106872738622799	+	.	gene_id "ENSMUSG00000120137.2"; transcript_id "ENSMUSG00000120137.2_tx_40"; exon_id "chr18_25888006_25888194_+"; exonnum "1"; txlen "772";
chr18	ENSEMBL_gcm37	exon	25888006	25888194	0.00893030331974007	+	.	gene_id "ENSMUSG00000120137.2"; transcript_id "ENSMUSG00000120137.2_tx_44"; exon_id "chr18_25888006_25888194_+"; exonnum "1"; txlen "736";
chr18	ENSEMBL_gcm37	exon	25888006	25888194	0.00893030331974007	+	.	gene_id "ENSMUSG00000120137.2"; transcript_id "ENSMUSG00000120137.2_tx_45"; exon_id "chr18_25888006_25888194_+"; exonnum "1"; txlen "616";
chr18	ENSEMBL_gcm37	exon	25888006	25888194	0.00893030331974007	+	.	gene_id "ENSMUSG00000120137.2"; transcript_id "ENSMUSG00000120137.2_tx_46"; exon_id "chr18_25888006_25888194_+"; exonnum "1"; txlen "612";
chr18	ENSEMBL_gcm37	exon	25888006	25888194	0.00868988388592344	+	.	gene_id "ENSMUSG00000120137.2"; transcript_id "ENSMUSG00000120137.2_tx_48"; exon_id "chr18_25888006_25888194_+"; exonnum "1"; txlen "679";
chr18	ENSEMBL_gcm37	exon	25888006	25888194	0.0082687993701297	+	.	gene_id "ENSMUSG00000120137.2"; transcript_id "ENSMUSG00000120137.2_tx_49"; exon_id "chr18_25888006_25888194_+"; exonnum "1"; txlen "732";
chr18	ENSEMBL_gcm37	exon	25888006	25888194	0.0082687993701297	+	.	gene_id "ENSMUSG00000120137.2"; transcript_id "ENSMUSG00000120137.2_tx_50"; exon_id "chr18_25888006_25888194_+"; exonnum "1"; txlen "672";
chr18	ENSEMBL_gcm37	exon	25888006	25888194	0.00757991114787665	+	.	gene_id "ENSMUSG00000120137.2"; transcript_id "ENSMUSG00000120137.2_tx_55"; exon_id "chr18_25888006_25888194_+"; exonnum "1"; txlen "862";
chr18	ENSEMBL_gcm37	exon	25888006	25888194	0.00757991114787665	+	.	gene_id "ENSMUSG00000120137.2"; transcript_id "ENSMUSG00000120137.2_tx_56"; exon_id "chr18_25888006_25888194_+"; exonnum "1"; txlen "858";
chr18	ENSEMBL_gcm37	exon	25888006	25888194	0.0596711578339039	+	.	gene_id "ENSMUSG00000120137.2"; transcript_id "ENSMUSG00000120137.2_tx_6"; exon_id "chr18_25888006_25888194_+"; exonnum "2"; txlen "658";
chr18	ENSEMBL_gcm37	exon	25888006	25888194	0.00757991114787665	+	.	gene_id "ENSMUSG00000120137.2"; transcript_id "ENSMUSG00000120137.2_tx_60"; exon_id "chr18_25888006_25888194_+"; exonnum "1"; txlen "762";
chr18	ENSEMBL_gcm37	exon	25888006	25888194	0.00757991114787665	+	.	gene_id "ENSMUSG00000120137.2"; transcript_id "ENSMUSG00000120137.2_tx_62"; exon_id "chr18_25888006_25888194_+"; exonnum "1"; txlen "758";
chr18	ENSEMBL_gcm37	exon	25888006	25888194	0.00677123759296597	+	.	gene_id "ENSMUSG00000120137.2"; transcript_id "ENSMUSG00000120137.2_tx_65"; exon_id "chr18_25888006_25888194_+"; exonnum "2"; txlen "817";
chr18	ENSEMBL_gcm37	exon	25888006	25888194	0.00677123759296597	+	.	gene_id "ENSMUSG00000120137.2"; transcript_id "ENSMUSG00000120137.2_tx_66"; exon_id "chr18_25888006_25888194_+"; exonnum "2"; txlen "717";
chr18	ENSEMBL_gcm37	exon	25888006	25888194	0.00142314869564948	+	.	gene_id "ENSMUSG00000120137.2"; transcript_id "ENSMUSG00000120137.2_tx_68"; exon_id "chr18_25888006_25888194_+"; exonnum "2"; txlen "961";
chr18	ENSEMBL_gcm37	exon	25888006	25888194	0.00142314869564948	+	.	gene_id "ENSMUSG00000120137.2"; transcript_id "ENSMUSG00000120137.2_tx_69"; exon_id "chr18_25888006_25888194_+"; exonnum "2"; txlen "937";
chr18	ENSEMBL_gcm37	exon	25888006	25888194	0.0551372096936859	+	.	gene_id "ENSMUSG00000120137.2"; transcript_id "ENSMUSG00000120137.2_tx_7"; exon_id "chr18_25888006_25888194_+"; exonnum "2"; txlen "559";
chr18	ENSEMBL_gcm37	exon	25888006	25888194	0.0462402934845868	+	.	gene_id "ENSMUSG00000120137.2"; transcript_id "ENSMUSG00000120137.2_tx_8"; exon_id "chr18_25888006_25888194_+"; exonnum "2"; txlen "566";
chr18	ENSEMBL_gcm37	exon	25888006	25888194	0.0435613728161648	+	.	gene_id "ENSMUSG00000120137.2"; transcript_id "ENSMUSG00000120137.2_tx_9"; exon_id "chr18_25888006_25888194_+"; exonnum "2"; txlen "563";
chr18	HAVANA	exon	25888010	25888194	0	+	.	gene_id "ENSMUSG00000120137.2"; transcript_id "ENSMUST00000288396.1"; gene_type "lncRNA"; gene_name "Gm56495"; transcript_type "lncRNA"; transcript_name "Gm56495-205"; exon_number 1; exon_id "ENSMUSE00001571332.1"; level 2; mgi_id "MGI:7336904"; tag "basic"; tag "TAGENE";
chr18	HAVANA	transcript	25888010	25915011	0	+	.	gene_id "ENSMUSG00000120137.2"; transcript_id "ENSMUST00000288396.1"; gene_type "lncRNA"; gene_name "Gm56495"; transcript_type "lncRNA"; transcript_name "Gm56495-205"; level 2; mgi_id "MGI:7336904"; tag "basic"; tag "TAGENE";
chr18	HAVANA	exon	25889117	25889321	0	+	.	gene_id "ENSMUSG00000120137.2"; transcript_id "ENSMUST00000288403.1"; gene_type "lncRNA"; gene_name "Gm56495"; transcript_type "lncRNA"; transcript_name "Gm56495-212"; exon_number 1; exon_id "ENSMUSE00001571336.1"; level 2; mgi_id "MGI:7336904"; tag "TAGENE";
chr18	HAVANA	transcript	25889117	25912452	0	+	.	gene_id "ENSMUSG00000120137.2"; transcript_id "ENSMUST00000288403.1"; gene_type "lncRNA"; gene_name "Gm56495"; transcript_type "lncRNA"; transcript_name "Gm56495-212"; level 2; mgi_id "MGI:7336904"; tag "TAGENE";
chr18	HAVANA	exon	25889222	25889321	0	+	.	gene_id "ENSMUSG00000120137.2"; transcript_id "ENSMUST00000241555.2"; gene_type "lncRNA"; gene_name "Gm56495"; transcript_type "lncRNA"; transcript_name "Gm56495-201"; exon_number 3; exon_id "ENSMUSE00001476652.1"; level 2; mgi_id "MGI:7336904"; tag "basic"; tag "TAGENE";
chr18	HAVANA	exon	25889222	25889321	0	+	.	gene_id "ENSMUSG00000120137.2"; transcript_id "ENSMUST00000242952.1"; gene_type "lncRNA"; gene_name "Gm56495"; transcript_type "lncRNA"; transcript_name "Gm56495-203"; exon_number 3; exon_id "ENSMUSE00001476652.1"; level 2; mgi_id "MGI:7336904"; tag "TAGENE";
chr18	HAVANA	exon	25889222	25889321	0	+	.	gene_id "ENSMUSG00000120137.2"; transcript_id "ENSMUST00000288399.1"; gene_type "lncRNA"; gene_name "Gm56495"; transcript_type "lncRNA"; transcript_name "Gm56495-208"; exon_number 3; exon_id "ENSMUSE00001476652.1"; level 2; mgi_id "MGI:7336904"; tag "TAGENE";
chr18	HAVANA	exon	25889222	25889321	0	+	.	gene_id "ENSMUSG00000120137.2"; transcript_id "ENSMUST00000288397.1"; gene_type "lncRNA"; gene_name "Gm56495"; transcript_type "lncRNA"; transcript_name "Gm56495-206"; exon_number 3; exon_id "ENSMUSE00001476652.1"; level 2; mgi_id "MGI:7336904"; tag "TAGENE";
chr18	HAVANA	exon	25889222	25889321	0	+	.	gene_id "ENSMUSG00000120137.2"; transcript_id "ENSMUST00000242809.2"; gene_type "lncRNA"; gene_name "Gm56495"; transcript_type "lncRNA"; transcript_name "Gm56495-202"; exon_number 3; exon_id "ENSMUSE00001476652.1"; level 2; mgi_id "MGI:7336904"; tag "TAGENE";
chr18	HAVANA	exon	25889222	25889321	0	+	.	gene_id "ENSMUSG00000120137.2"; transcript_id "ENSMUST00000288401.1"; gene_type "lncRNA"; gene_name "Gm56495"; transcript_type "lncRNA"; transcript_name "Gm56495-210"; exon_number 2; exon_id "ENSMUSE00001476652.1"; level 2; mgi_id "MGI:7336904"; tag "basic"; tag "TAGENE";
chr18	HAVANA	exon	25889222	25889321	0	+	.	gene_id "ENSMUSG00000120137.2"; transcript_id "ENSMUST00000288396.1"; gene_type "lncRNA"; gene_name "Gm56495"; transcript_type "lncRNA"; transcript_name "Gm56495-205"; exon_number 2; exon_id "ENSMUSE00001476652.1"; level 2; mgi_id "MGI:7336904"; tag "basic"; tag "TAGENE";
chr18	ENSEMBL_gcm37	exon	25889222	25889321	0.0330722213310428	+	.	gene_id "ENSMUSG00000120137.2"; transcript_id "ENSMUSG00000120137.2_tx_15"; exon_id "chr18_25889222_25889321_+"; exonnum "2"; txlen "537";
chr18	ENSEMBL_gcm37	exon	25889222	25889321	0.0301749488671327	+	.	gene_id "ENSMUSG00000120137.2"; transcript_id "ENSMUSG00000120137.2_tx_17"; exon_id "chr18_25889222_25889321_+"; exonnum "3"; txlen "841";
chr18	ENSEMBL_gcm37	exon	25889222	25889321	0.0300681851991961	+	.	gene_id "ENSMUSG00000120137.2"; transcript_id "ENSMUSG00000120137.2_tx_18"; exon_id "chr18_25889222_25889321_+"; exonnum "3"; txlen "860";
chr18	ENSEMBL_gcm37	exon	25889222	25889321	0.0284665766129526	+	.	gene_id "ENSMUSG00000120137.2"; transcript_id "ENSMUSG00000120137.2_tx_19"; exon_id "chr18_25889222_25889321_+"; exonnum "3"; txlen "570";
chr18	ENSEMBL_gcm37	exon	25889222	25889321	0.0186603879941199	+	.	gene_id "ENSMUSG00000120137.2"; transcript_id "ENSMUSG00000120137.2_tx_27"; exon_id "chr18_25889222_25889321_+"; exonnum "3"; txlen "748";
chr18	ENSEMBL_gcm37	exon	25889222	25889321	0.105433405757349	+	.	gene_id "ENSMUSG00000120137.2"; transcript_id "ENSMUSG00000120137.2_tx_3"; exon_id "chr18_25889222_25889321_+"; exonnum "3"; txlen "659";
chr18	ENSEMBL_gcm37	exon	25889222	25889321	0.0152204346819114	+	.	gene_id "ENSMUSG00000120137.2"; transcript_id "ENSMUSG00000120137.2_tx_31"; exon_id "chr18_25889222_25889321_+"; exonnum "3"; txlen "962";
chr18	ENSEMBL_gcm37	exon	25889222	25889321	0.0144392491886299	+	.	gene_id "ENSMUSG00000120137.2"; transcript_id "ENSMUSG00000120137.2_tx_34"; exon_id "chr18_25889222_25889321_+"; exonnum "3"; txlen "837";
chr18	ENSEMBL_gcm37	exon	25889222	25889321	0.0701550656271492	+	.	gene_id "ENSMUSG00000120137.2"; transcript_id "ENSMUSG00000120137.2_tx_4"; exon_id "chr18_25889222_25889321_+"; exonnum "3"; txlen "663";
chr18	ENSEMBL_gcm37	exon	25889222	25889321	0.0106872738622799	+	.	gene_id "ENSMUSG00000120137.2"; transcript_id "ENSMUSG00000120137.2_tx_40"; exon_id "chr18_25889222_25889321_+"; exonnum "2"; txlen "772";
chr18	ENSEMBL_gcm37	exon	25889222	25889321	0.00757991114787665	+	.	gene_id "ENSMUSG00000120137.2"; transcript_id "ENSMUSG00000120137.2_tx_55"; exon_id "chr18_25889222_25889321_+"; exonnum "2"; txlen "862";
chr18	ENSEMBL_gcm37	exon	25889222	25889321	0.00757991114787665	+	.	gene_id "ENSMUSG00000120137.2"; transcript_id "ENSMUSG00000120137.2_tx_56"; exon_id "chr18_25889222_25889321_+"; exonnum "2"; txlen "858";
chr18	ENSEMBL_gcm37	exon	25889222	25889321	0.00677123759296597	+	.	gene_id "ENSMUSG00000120137.2"; transcript_id "ENSMUSG00000120137.2_tx_65"; exon_id "chr18_25889222_25889321_+"; exonnum "3"; txlen "817";
chr18	ENSEMBL_gcm37	exon	25889222	25889321	0.00142314869564948	+	.	gene_id "ENSMUSG00000120137.2"; transcript_id "ENSMUSG00000120137.2_tx_68"; exon_id "chr18_25889222_25889321_+"; exonnum "3"; txlen "961";
chr18	ENSEMBL_gcm37	exon	25889222	25889321	0.00142314869564948	+	.	gene_id "ENSMUSG00000120137.2"; transcript_id "ENSMUSG00000120137.2_tx_69"; exon_id "chr18_25889222_25889321_+"; exonnum "3"; txlen "937";
chr18	ENSEMBL_gcm37	exon	25889222	25889321	0.0462402934845868	+	.	gene_id "ENSMUSG00000120137.2"; transcript_id "ENSMUSG00000120137.2_tx_8"; exon_id "chr18_25889222_25889321_+"; exonnum "3"; txlen "566";
chr18	sragcm37_mid	exon	25889262	25889321	0.00893030331974007	+	.	gene_id "ENSMUSG00000120137.2"; transcript_id "ENSMUSG00000120137.2_tx_44"; exon_id "chr18_25889262_25889321_+"; exonnum "2"; txlen "736";
chr18	sragcm37_mid	exon	25889262	25889321	0.00893030331974007	+	.	gene_id "ENSMUSG00000120137.2"; transcript_id "ENSMUSG00000120137.2_tx_45"; exon_id "chr18_25889262_25889321_+"; exonnum "2"; txlen "616";
chr18	sragcm37_mid	exon	25889262	25889321	0.00893030331974007	+	.	gene_id "ENSMUSG00000120137.2"; transcript_id "ENSMUSG00000120137.2_tx_46"; exon_id "chr18_25889262_25889321_+"; exonnum "2"; txlen "612";
chr18	sragcm37_mid	exon	25889262	25889321	0.0082687993701297	+	.	gene_id "ENSMUSG00000120137.2"; transcript_id "ENSMUSG00000120137.2_tx_49"; exon_id "chr18_25889262_25889321_+"; exonnum "2"; txlen "732";
chr18	HAVANA	exon	25889497	25889799	0	+	.	gene_id "ENSMUSG00000120137.2"; transcript_id "ENSMUST00000241555.2"; gene_type "lncRNA"; gene_name "Gm56495"; transcript_type "lncRNA"; transcript_name "Gm56495-201"; exon_number 4; exon_id "ENSMUSE00001476651.1"; level 2; mgi_id "MGI:7336904"; tag "basic"; tag "TAGENE";
chr18	HAVANA	exon	25889497	25889799	0	+	.	gene_id "ENSMUSG00000120137.2"; transcript_id "ENSMUST00000242952.1"; gene_type "lncRNA"; gene_name "Gm56495"; transcript_type "lncRNA"; transcript_name "Gm56495-203"; exon_number 4; exon_id "ENSMUSE00001476651.1"; level 2; mgi_id "MGI:7336904"; tag "TAGENE";
chr18	ENSEMBL_gcm37	exon	25889497	25889799	0.0345826897598883	+	.	gene_id "ENSMUSG00000120137.2"; transcript_id "ENSMUSG00000120137.2_tx_14"; exon_id "chr18_25889497_25889799_+"; exonnum "1"; txlen "670";
chr18	ENSEMBL_gcm37	exon	25889497	25889799	0.0300681851991961	+	.	gene_id "ENSMUSG00000120137.2"; transcript_id "ENSMUSG00000120137.2_tx_18"; exon_id "chr18_25889497_25889799_+"; exonnum "4"; txlen "860";
chr18	ENSEMBL_gcm37	exon	25889497	25889799	0.0159959763997731	+	.	gene_id "ENSMUSG00000120137.2"; transcript_id "ENSMUSG00000120137.2_tx_30"; exon_id "chr18_25889497_25889799_+"; exonnum "1"; txlen "666";
chr18	ENSEMBL_gcm37	exon	25889497	25889799	0.0152204346819114	+	.	gene_id "ENSMUSG00000120137.2"; transcript_id "ENSMUSG00000120137.2_tx_31"; exon_id "chr18_25889497_25889799_+"; exonnum "4"; txlen "962";
chr18	ENSEMBL_gcm37	exon	25889497	25889799	0.0103534520153896	+	.	gene_id "ENSMUSG00000120137.2"; transcript_id "ENSMUSG00000120137.2_tx_41"; exon_id "chr18_25889497_25889799_+"; exonnum "1"; txlen "790";
chr18	ENSEMBL_gcm37	exon	25889497	25889799	0.0082687993701297	+	.	gene_id "ENSMUSG00000120137.2"; transcript_id "ENSMUSG00000120137.2_tx_51"; exon_id "chr18_25889497_25889799_+"; exonnum "1"; txlen "786";
chr18	HAVANA	exon	25891480	25891564	0	+	.	gene_id "ENSMUSG00000120137.2"; transcript_id "ENSMUST00000288404.1"; gene_type "lncRNA"; gene_name "Gm56495"; transcript_type "lncRNA"; transcript_name "Gm56495-213"; exon_number 1; exon_id "ENSMUSE00001571333.1"; level 2; mgi_id "MGI:7336904"; tag "TAGENE";
chr18	HAVANA	transcript	25891480	25912686	0	+	.	gene_id "ENSMUSG00000120137.2"; transcript_id "ENSMUST00000288404.1"; gene_type "lncRNA"; gene_name "Gm56495"; transcript_type "lncRNA"; transcript_name "Gm56495-213"; level 2; mgi_id "MGI:7336904"; tag "TAGENE";
chr18	HAVANA	exon	25905888	25905944	0	+	.	gene_id "ENSMUSG00000120137.2"; transcript_id "ENSMUST00000288405.1"; gene_type "lncRNA"; gene_name "Gm56495"; transcript_type "lncRNA"; transcript_name "Gm56495-214"; exon_number 1; exon_id "ENSMUSE00001571323.1"; level 2; mgi_id "MGI:7336904"; tag "TAGENE";
chr18	ENSEMBL_gcm37	exon	25905888	25905944	0.00757991114787665	+	.	gene_id "ENSMUSG00000120137.2"; transcript_id "ENSMUSG00000120137.2_tx_58"; exon_id "chr18_25905888_25905944_+"; exonnum "1"; txlen "630";
chr18	ENSEMBL_gcm37	exon	25905888	25905944	0.00757991114787665	+	.	gene_id "ENSMUSG00000120137.2"; transcript_id "ENSMUSG00000120137.2_tx_61"; exon_id "chr18_25905888_25905944_+"; exonnum "1"; txlen "626";
chr18	HAVANA	transcript	25905888	25912684	0	+	.	gene_id "ENSMUSG00000120137.2"; transcript_id "ENSMUST00000288405.1"; gene_type "lncRNA"; gene_name "Gm56495"; transcript_type "lncRNA"; transcript_name "Gm56495-214"; level 2; mgi_id "MGI:7336904"; tag "TAGENE";
chr18	HAVANA	exon	25911134	25911298	0	+	.	gene_id "ENSMUSG00000120137.2"; transcript_id "ENSMUST00000288399.1"; gene_type "lncRNA"; gene_name "Gm56495"; transcript_type "lncRNA"; transcript_name "Gm56495-208"; exon_number 4; exon_id "ENSMUSE00001571335.1"; level 2; mgi_id "MGI:7336904"; tag "TAGENE";
chr18	ENSEMBL_gcm37	exon	25911134	25911298	0.0330722213310428	+	.	gene_id "ENSMUSG00000120137.2"; transcript_id "ENSMUSG00000120137.2_tx_15"; exon_id "chr18_25911134_25911298_+"; exonnum "3"; txlen "537";
chr18	ENSEMBL_gcm37	exon	25911134	25911298	0.01488250847327	+	.	gene_id "ENSMUSG00000120137.2"; transcript_id "ENSMUSG00000120137.2_tx_32"; exon_id "chr18_25911134_25911298_+"; exonnum "1"; txlen "508";
chr18	ENSEMBL_gcm37	exon	25911134	25911298	0.00757991114787665	+	.	gene_id "ENSMUSG00000120137.2"; transcript_id "ENSMUSG00000120137.2_tx_57"; exon_id "chr18_25911134_25911298_+"; exonnum "1"; txlen "738";
chr18	ENSEMBL_gcm37	exon	25911134	25911298	0.00757991114787665	+	.	gene_id "ENSMUSG00000120137.2"; transcript_id "ENSMUSG00000120137.2_tx_59"; exon_id "chr18_25911134_25911298_+"; exonnum "1"; txlen "734";
chr18	HAVANA	exon	25911901	25911979	0	+	.	gene_id "ENSMUSG00000120137.2"; transcript_id "ENSMUST00000288396.1"; gene_type "lncRNA"; gene_name "Gm56495"; transcript_type "lncRNA"; transcript_name "Gm56495-205"; exon_number 3; exon_id "ENSMUSE00001571340.1"; level 2; mgi_id "MGI:7336904"; tag "basic"; tag "TAGENE";
chr18	ENSEMBL_gcm37	exon	25911901	25911979	0.105433405757349	+	.	gene_id "ENSMUSG00000120137.2"; transcript_id "ENSMUSG00000120137.2_tx_3"; exon_id "chr18_25911901_25911979_+"; exonnum "4"; txlen "659";
chr18	ENSEMBL_gcm37	exon	25911901	25911979	0.0159959763997731	+	.	gene_id "ENSMUSG00000120137.2"; transcript_id "ENSMUSG00000120137.2_tx_30"; exon_id "chr18_25911901_25911979_+"; exonnum "2"; txlen "666";
chr18	ENSEMBL_gcm37	exon	25911901	25911979	0.0152204346819114	+	.	gene_id "ENSMUSG00000120137.2"; transcript_id "ENSMUSG00000120137.2_tx_31"; exon_id "chr18_25911901_25911979_+"; exonnum "5"; txlen "962";
chr18	ENSEMBL_gcm37	exon	25911901	25911979	0.0144392491886299	+	.	gene_id "ENSMUSG00000120137.2"; transcript_id "ENSMUSG00000120137.2_tx_34"; exon_id "chr18_25911901_25911979_+"; exonnum "4"; txlen "837";
chr18	ENSEMBL_gcm37	exon	25911901	25911979	0.0144392491886299	+	.	gene_id "ENSMUSG00000120137.2"; transcript_id "ENSMUSG00000120137.2_tx_35"; exon_id "chr18_25911901_25911979_+"; exonnum "3"; txlen "737";
chr18	ENSEMBL_gcm37	exon	25911901	25911979	0.0106872738622799	+	.	gene_id "ENSMUSG00000120137.2"; transcript_id "ENSMUSG00000120137.2_tx_40"; exon_id "chr18_25911901_25911979_+"; exonnum "3"; txlen "772";
chr18	ENSEMBL_gcm37	exon	25911901	25911979	0.00893030331974007	+	.	gene_id "ENSMUSG00000120137.2"; transcript_id "ENSMUSG00000120137.2_tx_46"; exon_id "chr18_25911901_25911979_+"; exonnum "3"; txlen "612";
chr18	ENSEMBL_gcm37	exon	25911901	25911979	0.0082687993701297	+	.	gene_id "ENSMUSG00000120137.2"; transcript_id "ENSMUSG00000120137.2_tx_49"; exon_id "chr18_25911901_25911979_+"; exonnum "3"; txlen "732";
chr18	ENSEMBL_gcm37	exon	25911901	25911979	0.0082687993701297	+	.	gene_id "ENSMUSG00000120137.2"; transcript_id "ENSMUSG00000120137.2_tx_50"; exon_id "chr18_25911901_25911979_+"; exonnum "2"; txlen "672";
chr18	ENSEMBL_gcm37	exon	25911901	25911979	0.0082687993701297	+	.	gene_id "ENSMUSG00000120137.2"; transcript_id "ENSMUSG00000120137.2_tx_51"; exon_id "chr18_25911901_25911979_+"; exonnum "2"; txlen "786";
chr18	ENSEMBL_gcm37	exon	25911901	25911979	0.00757991114787665	+	.	gene_id "ENSMUSG00000120137.2"; transcript_id "ENSMUSG00000120137.2_tx_56"; exon_id "chr18_25911901_25911979_+"; exonnum "3"; txlen "858";
chr18	ENSEMBL_gcm37	exon	25911901	25911979	0.00757991114787665	+	.	gene_id "ENSMUSG00000120137.2"; transcript_id "ENSMUSG00000120137.2_tx_59"; exon_id "chr18_25911901_25911979_+"; exonnum "2"; txlen "734";
chr18	ENSEMBL_gcm37	exon	25911901	25911979	0.00757991114787665	+	.	gene_id "ENSMUSG00000120137.2"; transcript_id "ENSMUSG00000120137.2_tx_61"; exon_id "chr18_25911901_25911979_+"; exonnum "2"; txlen "626";
chr18	ENSEMBL_gcm37	exon	25911901	25911979	0.00757991114787665	+	.	gene_id "ENSMUSG00000120137.2"; transcript_id "ENSMUSG00000120137.2_tx_62"; exon_id "chr18_25911901_25911979_+"; exonnum "2"; txlen "758";
chr18	ENSEMBL_gcm37	exon	25911901	25911979	0.0551372096936859	+	.	gene_id "ENSMUSG00000120137.2"; transcript_id "ENSMUSG00000120137.2_tx_7"; exon_id "chr18_25911901_25911979_+"; exonnum "3"; txlen "559";
chr18	ENSEMBL_gcm37	exon	25911901	25911979	0.0462402934845868	+	.	gene_id "ENSMUSG00000120137.2"; transcript_id "ENSMUSG00000120137.2_tx_8"; exon_id "chr18_25911901_25911979_+"; exonnum "4"; txlen "566";
chr18	sragcm37_mid	exon	25911901	25911983	0.0345826897598883	+	.	gene_id "ENSMUSG00000120137.2"; transcript_id "ENSMUSG00000120137.2_tx_14"; exon_id "chr18_25911901_25911983_+"; exonnum "2"; txlen "670";
chr18	sragcm37_mid	exon	25911901	25911983	0.0330722213310428	+	.	gene_id "ENSMUSG00000120137.2"; transcript_id "ENSMUSG00000120137.2_tx_15"; exon_id "chr18_25911901_25911983_+"; exonnum "4"; txlen "537";
chr18	sragcm37_mid	exon	25911901	25911983	0.0301749488671327	+	.	gene_id "ENSMUSG00000120137.2"; transcript_id "ENSMUSG00000120137.2_tx_17"; exon_id "chr18_25911901_25911983_+"; exonnum "4"; txlen "841";
chr18	sragcm37_mid	exon	25911901	25911983	0.0300681851991961	+	.	gene_id "ENSMUSG00000120137.2"; transcript_id "ENSMUSG00000120137.2_tx_18"; exon_id "chr18_25911901_25911983_+"; exonnum "5"; txlen "860";
chr18	sragcm37_mid	exon	25911901	25911983	0.0284665766129526	+	.	gene_id "ENSMUSG00000120137.2"; transcript_id "ENSMUSG00000120137.2_tx_19"; exon_id "chr18_25911901_25911983_+"; exonnum "4"; txlen "570";
chr18	sragcm37_mid	exon	25911901	25911983	0.0206421657416125	+	.	gene_id "ENSMUSG00000120137.2"; transcript_id "ENSMUSG00000120137.2_tx_26"; exon_id "chr18_25911901_25911983_+"; exonnum "3"; txlen "741";
chr18	sragcm37_mid	exon	25911901	25911983	0.0186603879941199	+	.	gene_id "ENSMUSG00000120137.2"; transcript_id "ENSMUSG00000120137.2_tx_27"; exon_id "chr18_25911901_25911983_+"; exonnum "4"; txlen "748";
chr18	sragcm37_mid	exon	25911901	25911983	0.0165718013095616	+	.	gene_id "ENSMUSG00000120137.2"; transcript_id "ENSMUSG00000120137.2_tx_29"; exon_id "chr18_25911901_25911983_+"; exonnum "3"; txlen "648";
chr18	sragcm37_mid	exon	25911901	25911983	0.01488250847327	+	.	gene_id "ENSMUSG00000120137.2"; transcript_id "ENSMUSG00000120137.2_tx_32"; exon_id "chr18_25911901_25911983_+"; exonnum "2"; txlen "508";
chr18	sragcm37_mid	exon	25911901	25911983	0.0701550656271492	+	.	gene_id "ENSMUSG00000120137.2"; transcript_id "ENSMUSG00000120137.2_tx_4"; exon_id "chr18_25911901_25911983_+"; exonnum "4"; txlen "663";
chr18	sragcm37_mid	exon	25911901	25911983	0.0103534520153896	+	.	gene_id "ENSMUSG00000120137.2"; transcript_id "ENSMUSG00000120137.2_tx_41"; exon_id "chr18_25911901_25911983_+"; exonnum "2"; txlen "790";
chr18	sragcm37_mid	exon	25911901	25911983	0.00893030331974007	+	.	gene_id "ENSMUSG00000120137.2"; transcript_id "ENSMUSG00000120137.2_tx_44"; exon_id "chr18_25911901_25911983_+"; exonnum "3"; txlen "736";
chr18	sragcm37_mid	exon	25911901	25911983	0.00893030331974007	+	.	gene_id "ENSMUSG00000120137.2"; transcript_id "ENSMUSG00000120137.2_tx_45"; exon_id "chr18_25911901_25911983_+"; exonnum "3"; txlen "616";
chr18	sragcm37_mid	exon	25911901	25911983	0.00757991114787665	+	.	gene_id "ENSMUSG00000120137.2"; transcript_id "ENSMUSG00000120137.2_tx_55"; exon_id "chr18_25911901_25911983_+"; exonnum "3"; txlen "862";
chr18	sragcm37_mid	exon	25911901	25911983	0.00757991114787665	+	.	gene_id "ENSMUSG00000120137.2"; transcript_id "ENSMUSG00000120137.2_tx_57"; exon_id "chr18_25911901_25911983_+"; exonnum "2"; txlen "738";
chr18	sragcm37_mid	exon	25911901	25911983	0.00757991114787665	+	.	gene_id "ENSMUSG00000120137.2"; transcript_id "ENSMUSG00000120137.2_tx_58"; exon_id "chr18_25911901_25911983_+"; exonnum "2"; txlen "630";
chr18	sragcm37_mid	exon	25911901	25911983	0.00757991114787665	+	.	gene_id "ENSMUSG00000120137.2"; transcript_id "ENSMUSG00000120137.2_tx_60"; exon_id "chr18_25911901_25911983_+"; exonnum "2"; txlen "762";
chr18	sragcm37_mid	exon	25911901	25911983	0.00677123759296597	+	.	gene_id "ENSMUSG00000120137.2"; transcript_id "ENSMUSG00000120137.2_tx_65"; exon_id "chr18_25911901_25911983_+"; exonnum "4"; txlen "817";
chr18	sragcm37_mid	exon	25911901	25911983	0.00677123759296597	+	.	gene_id "ENSMUSG00000120137.2"; transcript_id "ENSMUSG00000120137.2_tx_66"; exon_id "chr18_25911901_25911983_+"; exonnum "3"; txlen "717";
chr18	sragcm37_mid	exon	25911901	25911983	0.00142314869564948	+	.	gene_id "ENSMUSG00000120137.2"; transcript_id "ENSMUSG00000120137.2_tx_68"; exon_id "chr18_25911901_25911983_+"; exonnum "4"; txlen "961";
chr18	sragcm37_mid	exon	25911901	25911983	0.00142314869564948	+	.	gene_id "ENSMUSG00000120137.2"; transcript_id "ENSMUSG00000120137.2_tx_69"; exon_id "chr18_25911901_25911983_+"; exonnum "4"; txlen "937";
chr18	sragcm37_mid	exon	25911901	25911983	0.0435613728161648	+	.	gene_id "ENSMUSG00000120137.2"; transcript_id "ENSMUSG00000120137.2_tx_9"; exon_id "chr18_25911901_25911983_+"; exonnum "3"; txlen "563";
chr18	HAVANA	exon	25911901	25912452	0	+	.	gene_id "ENSMUSG00000120137.2"; transcript_id "ENSMUST00000288403.1"; gene_type "lncRNA"; gene_name "Gm56495"; transcript_type "lncRNA"; transcript_name "Gm56495-212"; exon_number 2; exon_id "ENSMUSE00001571331.1"; level 2; mgi_id "MGI:7336904"; tag "TAGENE";
chr18	HAVANA	exon	25911901	25912455	0	+	.	gene_id "ENSMUSG00000120137.2"; transcript_id "ENSMUST00000241555.2"; gene_type "lncRNA"; gene_name "Gm56495"; transcript_type "lncRNA"; transcript_name "Gm56495-201"; exon_number 5; exon_id "ENSMUSE00001571330.1"; level 2; mgi_id "MGI:7336904"; tag "basic"; tag "TAGENE";
chr18	HAVANA	exon	25911901	25912455	0	+	.	gene_id "ENSMUSG00000120137.2"; transcript_id "ENSMUST00000242952.1"; gene_type "lncRNA"; gene_name "Gm56495"; transcript_type "lncRNA"; transcript_name "Gm56495-203"; exon_number 5; exon_id "ENSMUSE00001571330.1"; level 2; mgi_id "MGI:7336904"; tag "TAGENE";
chr18	HAVANA	exon	25911901	25912455	0	+	.	gene_id "ENSMUSG00000120137.2"; transcript_id "ENSMUST00000288399.1"; gene_type "lncRNA"; gene_name "Gm56495"; transcript_type "lncRNA"; transcript_name "Gm56495-208"; exon_number 5; exon_id "ENSMUSE00001571330.1"; level 2; mgi_id "MGI:7336904"; tag "TAGENE";
chr18	HAVANA	exon	25911901	25912455	0	+	.	gene_id "ENSMUSG00000120137.2"; transcript_id "ENSMUST00000288400.1"; gene_type "lncRNA"; gene_name "Gm56495"; transcript_type "lncRNA"; transcript_name "Gm56495-209"; exon_number 3; exon_id "ENSMUSE00001571330.1"; level 2; mgi_id "MGI:7336904"; tag "TAGENE";
chr18	HAVANA	exon	25911901	25912455	0	+	.	gene_id "ENSMUSG00000120137.2"; transcript_id "ENSMUST00000288402.1"; gene_type "lncRNA"; gene_name "Gm56495"; transcript_type "lncRNA"; transcript_name "Gm56495-211"; exon_number 2; exon_id "ENSMUSE00001571330.1"; level 2; mgi_id "MGI:7336904"; tag "TAGENE";
chr18	HAVANA	exon	25911901	25912683	0	+	.	gene_id "ENSMUSG00000120137.2"; transcript_id "ENSMUST00000288398.1"; gene_type "lncRNA"; gene_name "Gm56495"; transcript_type "lncRNA"; transcript_name "Gm56495-207"; exon_number 3; exon_id "ENSMUSE00001571325.1"; level 2; mgi_id "MGI:7336904"; tag "TAGENE";
chr18	HAVANA	exon	25911901	25912684	0	+	.	gene_id "ENSMUSG00000120137.2"; transcript_id "ENSMUST00000288397.1"; gene_type "lncRNA"; gene_name "Gm56495"; transcript_type "lncRNA"; transcript_name "Gm56495-206"; exon_number 4; exon_id "ENSMUSE00001571327.1"; level 2; mgi_id "MGI:7336904"; tag "TAGENE";
chr18	HAVANA	exon	25911901	25912684	0	+	.	gene_id "ENSMUSG00000120137.2"; transcript_id "ENSMUST00000288405.1"; gene_type "lncRNA"; gene_name "Gm56495"; transcript_type "lncRNA"; transcript_name "Gm56495-214"; exon_number 2; exon_id "ENSMUSE00001571327.1"; level 2; mgi_id "MGI:7336904"; tag "TAGENE";
chr18	HAVANA	exon	25911901	25912686	0	+	.	gene_id "ENSMUSG00000120137.2"; transcript_id "ENSMUST00000242809.2"; gene_type "lncRNA"; gene_name "Gm56495"; transcript_type "lncRNA"; transcript_name "Gm56495-202"; exon_number 4; exon_id "ENSMUSE00001571338.1"; level 2; mgi_id "MGI:7336904"; tag "TAGENE";
chr18	HAVANA	exon	25911901	25912686	0	+	.	gene_id "ENSMUSG00000120137.2"; transcript_id "ENSMUST00000288401.1"; gene_type "lncRNA"; gene_name "Gm56495"; transcript_type "lncRNA"; transcript_name "Gm56495-210"; exon_number 3; exon_id "ENSMUSE00001571338.1"; level 2; mgi_id "MGI:7336904"; tag "basic"; tag "TAGENE";
chr18	HAVANA	exon	25911901	25912686	0	+	.	gene_id "ENSMUSG00000120137.2"; transcript_id "ENSMUST00000288404.1"; gene_type "lncRNA"; gene_name "Gm56495"; transcript_type "lncRNA"; transcript_name "Gm56495-213"; exon_number 2; exon_id "ENSMUSE00001571338.1"; level 2; mgi_id "MGI:7336904"; tag "TAGENE";
chr18	HAVANA	exon	25913906	25915011	0	+	.	gene_id "ENSMUSG00000120137.2"; transcript_id "ENSMUST00000288396.1"; gene_type "lncRNA"; gene_name "Gm56495"; transcript_type "lncRNA"; transcript_name "Gm56495-205"; exon_number 4; exon_id "ENSMUSE00001571328.1"; level 2; mgi_id "MGI:7336904"; tag "basic"; tag "TAGENE";
chr18	sragcm37_ss	exon	25913946	25914051	0.0284665766129526	+	.	gene_id "ENSMUSG00000120137.2"; transcript_id "ENSMUSG00000120137.2_tx_19"; exon_id "chr18_25913946_25914051_+"; exonnum "5"; txlen "570";
chr18	sragcm37_ss	exon	25913946	25914051	0.105433405757349	+	.	gene_id "ENSMUSG00000120137.2"; transcript_id "ENSMUSG00000120137.2_tx_3"; exon_id "chr18_25913946_25914051_+"; exonnum "5"; txlen "659";
chr18	sragcm37_ss	exon	25913946	25914051	0.0152204346819114	+	.	gene_id "ENSMUSG00000120137.2"; transcript_id "ENSMUSG00000120137.2_tx_31"; exon_id "chr18_25913946_25914051_+"; exonnum "6"; txlen "962";
chr18	sragcm37_ss	exon	25913946	25914051	0.0701550656271492	+	.	gene_id "ENSMUSG00000120137.2"; transcript_id "ENSMUSG00000120137.2_tx_4"; exon_id "chr18_25913946_25914051_+"; exonnum "5"; txlen "663";
chr18	sragcm37_ss	exon	25913946	25914051	0.0551372096936859	+	.	gene_id "ENSMUSG00000120137.2"; transcript_id "ENSMUSG00000120137.2_tx_7"; exon_id "chr18_25913946_25914051_+"; exonnum "4"; txlen "559";
chr18	sragcm37_ss	exon	25913946	25914051	0.0462402934845868	+	.	gene_id "ENSMUSG00000120137.2"; transcript_id "ENSMUSG00000120137.2_tx_8"; exon_id "chr18_25913946_25914051_+"; exonnum "5"; txlen "566";
chr18	sragcm37_ss	exon	25913946	25914051	0.0435613728161648	+	.	gene_id "ENSMUSG00000120137.2"; transcript_id "ENSMUSG00000120137.2_tx_9"; exon_id "chr18_25913946_25914051_+"; exonnum "4"; txlen "563";
chr18	sragcm37_mid	exon	25948572	25948691	0.0107888046694546	+	.	gene_id "ENSMUSG00000120137.2"; transcript_id "ENSMUSG00000120137.2_tx_39"; exon_id "chr18_25948572_25948691_+"; exonnum "1"; txlen "610";
chr18	sragcm37_mid	exon	25948572	25948691	0.0106872738622799	+	.	gene_id "ENSMUSG00000120137.2"; transcript_id "ENSMUSG00000120137.2_tx_40"; exon_id "chr18_25948572_25948691_+"; exonnum "4"; txlen "772";
chr18	sragcm37_mid	exon	25948572	25948691	0.0103534520153896	+	.	gene_id "ENSMUSG00000120137.2"; transcript_id "ENSMUSG00000120137.2_tx_41"; exon_id "chr18_25948572_25948691_+"; exonnum "3"; txlen "790";
chr18	sragcm37_mid	exon	25948572	25948691	0.00893030331974007	+	.	gene_id "ENSMUSG00000120137.2"; transcript_id "ENSMUSG00000120137.2_tx_44"; exon_id "chr18_25948572_25948691_+"; exonnum "4"; txlen "736";
chr18	sragcm37_mid	exon	25948572	25948691	0.0082687993701297	+	.	gene_id "ENSMUSG00000120137.2"; transcript_id "ENSMUSG00000120137.2_tx_49"; exon_id "chr18_25948572_25948691_+"; exonnum "4"; txlen "732";
chr18	sragcm37_mid	exon	25948572	25948691	0.0082687993701297	+	.	gene_id "ENSMUSG00000120137.2"; transcript_id "ENSMUSG00000120137.2_tx_50"; exon_id "chr18_25948572_25948691_+"; exonnum "3"; txlen "672";
chr18	sragcm37_mid	exon	25948572	25948691	0.0082687993701297	+	.	gene_id "ENSMUSG00000120137.2"; transcript_id "ENSMUSG00000120137.2_tx_51"; exon_id "chr18_25948572_25948691_+"; exonnum "3"; txlen "786";
chr18	sragcm37_mid	exon	25948572	25948691	0.00142314869564948	+	.	gene_id "ENSMUSG00000120137.2"; transcript_id "ENSMUSG00000120137.2_tx_68"; exon_id "chr18_25948572_25948691_+"; exonnum "5"; txlen "961";
chr18	sragcm37_mid	exon	25948572	25948691	0.00142314869564948	+	.	gene_id "ENSMUSG00000120137.2"; transcript_id "ENSMUSG00000120137.2_tx_69"; exon_id "chr18_25948572_25948691_+"; exonnum "5"; txlen "937";
chr18	HAVANA	exon	25949788	25949907	0	+	.	gene_id "ENSMUSG00000120137.2"; transcript_id "ENSMUST00000288395.1"; gene_type "lncRNA"; gene_name "Gm56495"; transcript_type "lncRNA"; transcript_name "Gm56495-204"; exon_number 3; exon_id "ENSMUSE00001571339.1"; level 2; mgi_id "MGI:7336904"; tag "Ensembl_canonical"; tag "GENCODE_Primary"; tag "TAGENE";
chr18	ENSEMBL_gcm37	exon	25949788	25949907	0.0345826897598883	+	.	gene_id "ENSMUSG00000120137.2"; transcript_id "ENSMUSG00000120137.2_tx_14"; exon_id "chr18_25949788_25949907_+"; exonnum "3"; txlen "670";
chr18	ENSEMBL_gcm37	exon	25949788	25949907	0.0301749488671327	+	.	gene_id "ENSMUSG00000120137.2"; transcript_id "ENSMUSG00000120137.2_tx_17"; exon_id "chr18_25949788_25949907_+"; exonnum "5"; txlen "841";
chr18	ENSEMBL_gcm37	exon	25949788	25949907	0.0266279162469214	+	.	gene_id "ENSMUSG00000120137.2"; transcript_id "ENSMUSG00000120137.2_tx_21"; exon_id "chr18_25949788_25949907_+"; exonnum "3"; txlen "565";
chr18	ENSEMBL_gcm37	exon	25949788	25949907	0.0206421657416125	+	.	gene_id "ENSMUSG00000120137.2"; transcript_id "ENSMUSG00000120137.2_tx_26"; exon_id "chr18_25949788_25949907_+"; exonnum "4"; txlen "741";
chr18	ENSEMBL_gcm37	exon	25949788	25949907	0.0186603879941199	+	.	gene_id "ENSMUSG00000120137.2"; transcript_id "ENSMUSG00000120137.2_tx_27"; exon_id "chr18_25949788_25949907_+"; exonnum "5"; txlen "748";
chr18	ENSEMBL_gcm37	exon	25949788	25949907	0.0165718013095616	+	.	gene_id "ENSMUSG00000120137.2"; transcript_id "ENSMUSG00000120137.2_tx_29"; exon_id "chr18_25949788_25949907_+"; exonnum "4"; txlen "648";
chr18	ENSEMBL_gcm37	exon	25949788	25949907	0.0159959763997731	+	.	gene_id "ENSMUSG00000120137.2"; transcript_id "ENSMUSG00000120137.2_tx_30"; exon_id "chr18_25949788_25949907_+"; exonnum "3"; txlen "666";
chr18	ENSEMBL_gcm37	exon	25949788	25949907	0.01488250847327	+	.	gene_id "ENSMUSG00000120137.2"; transcript_id "ENSMUSG00000120137.2_tx_32"; exon_id "chr18_25949788_25949907_+"; exonnum "3"; txlen "508";
chr18	ENSEMBL_gcm37	exon	25949788	25949907	0.0144392491886299	+	.	gene_id "ENSMUSG00000120137.2"; transcript_id "ENSMUSG00000120137.2_tx_34"; exon_id "chr18_25949788_25949907_+"; exonnum "5"; txlen "837";
chr18	ENSEMBL_gcm37	exon	25949788	25949907	0.0144392491886299	+	.	gene_id "ENSMUSG00000120137.2"; transcript_id "ENSMUSG00000120137.2_tx_35"; exon_id "chr18_25949788_25949907_+"; exonnum "4"; txlen "737";
chr18	ENSEMBL_gcm37	exon	25949788	25949907	0.0107888046694546	+	.	gene_id "ENSMUSG00000120137.2"; transcript_id "ENSMUSG00000120137.2_tx_39"; exon_id "chr18_25949788_25949907_+"; exonnum "2"; txlen "610";
chr18	ENSEMBL_gcm37	exon	25949788	25949907	0.0106872738622799	+	.	gene_id "ENSMUSG00000120137.2"; transcript_id "ENSMUSG00000120137.2_tx_40"; exon_id "chr18_25949788_25949907_+"; exonnum "5"; txlen "772";
chr18	ENSEMBL_gcm37	exon	25949788	25949907	0.0103534520153896	+	.	gene_id "ENSMUSG00000120137.2"; transcript_id "ENSMUSG00000120137.2_tx_41"; exon_id "chr18_25949788_25949907_+"; exonnum "4"; txlen "790";
chr18	ENSEMBL_gcm37	exon	25949788	25949907	0.00893030331974007	+	.	gene_id "ENSMUSG00000120137.2"; transcript_id "ENSMUSG00000120137.2_tx_44"; exon_id "chr18_25949788_25949907_+"; exonnum "5"; txlen "736";
chr18	ENSEMBL_gcm37	exon	25949788	25949907	0.00893030331974007	+	.	gene_id "ENSMUSG00000120137.2"; transcript_id "ENSMUSG00000120137.2_tx_45"; exon_id "chr18_25949788_25949907_+"; exonnum "4"; txlen "616";
chr18	ENSEMBL_gcm37	exon	25949788	25949907	0.00893030331974007	+	.	gene_id "ENSMUSG00000120137.2"; transcript_id "ENSMUSG00000120137.2_tx_46"; exon_id "chr18_25949788_25949907_+"; exonnum "4"; txlen "612";
chr18	ENSEMBL_gcm37	exon	25949788	25949907	0.00868988388592344	+	.	gene_id "ENSMUSG00000120137.2"; transcript_id "ENSMUSG00000120137.2_tx_48"; exon_id "chr18_25949788_25949907_+"; exonnum "2"; txlen "679";
chr18	ENSEMBL_gcm37	exon	25949788	25949907	0.0082687993701297	+	.	gene_id "ENSMUSG00000120137.2"; transcript_id "ENSMUSG00000120137.2_tx_49"; exon_id "chr18_25949788_25949907_+"; exonnum "5"; txlen "732";
chr18	ENSEMBL_gcm37	exon	25949788	25949907	0.0082687993701297	+	.	gene_id "ENSMUSG00000120137.2"; transcript_id "ENSMUSG00000120137.2_tx_50"; exon_id "chr18_25949788_25949907_+"; exonnum "4"; txlen "672";
chr18	ENSEMBL_gcm37	exon	25949788	25949907	0.0082687993701297	+	.	gene_id "ENSMUSG00000120137.2"; transcript_id "ENSMUSG00000120137.2_tx_51"; exon_id "chr18_25949788_25949907_+"; exonnum "4"; txlen "786";
chr18	ENSEMBL_gcm37	exon	25949788	25949907	0.00757991114787665	+	.	gene_id "ENSMUSG00000120137.2"; transcript_id "ENSMUSG00000120137.2_tx_55"; exon_id "chr18_25949788_25949907_+"; exonnum "4"; txlen "862";
chr18	ENSEMBL_gcm37	exon	25949788	25949907	0.00757991114787665	+	.	gene_id "ENSMUSG00000120137.2"; transcript_id "ENSMUSG00000120137.2_tx_56"; exon_id "chr18_25949788_25949907_+"; exonnum "4"; txlen "858";
chr18	ENSEMBL_gcm37	exon	25949788	25949907	0.00757991114787665	+	.	gene_id "ENSMUSG00000120137.2"; transcript_id "ENSMUSG00000120137.2_tx_57"; exon_id "chr18_25949788_25949907_+"; exonnum "3"; txlen "738";
chr18	ENSEMBL_gcm37	exon	25949788	25949907	0.00757991114787665	+	.	gene_id "ENSMUSG00000120137.2"; transcript_id "ENSMUSG00000120137.2_tx_58"; exon_id "chr18_25949788_25949907_+"; exonnum "3"; txlen "630";
chr18	ENSEMBL_gcm37	exon	25949788	25949907	0.00757991114787665	+	.	gene_id "ENSMUSG00000120137.2"; transcript_id "ENSMUSG00000120137.2_tx_59"; exon_id "chr18_25949788_25949907_+"; exonnum "3"; txlen "734";
chr18	ENSEMBL_gcm37	exon	25949788	25949907	0.0596711578339039	+	.	gene_id "ENSMUSG00000120137.2"; transcript_id "ENSMUSG00000120137.2_tx_6"; exon_id "chr18_25949788_25949907_+"; exonnum "3"; txlen "658";
chr18	ENSEMBL_gcm37	exon	25949788	25949907	0.00757991114787665	+	.	gene_id "ENSMUSG00000120137.2"; transcript_id "ENSMUSG00000120137.2_tx_60"; exon_id "chr18_25949788_25949907_+"; exonnum "3"; txlen "762";
chr18	ENSEMBL_gcm37	exon	25949788	25949907	0.00757991114787665	+	.	gene_id "ENSMUSG00000120137.2"; transcript_id "ENSMUSG00000120137.2_tx_61"; exon_id "chr18_25949788_25949907_+"; exonnum "3"; txlen "626";
chr18	ENSEMBL_gcm37	exon	25949788	25949907	0.00757991114787665	+	.	gene_id "ENSMUSG00000120137.2"; transcript_id "ENSMUSG00000120137.2_tx_62"; exon_id "chr18_25949788_25949907_+"; exonnum "3"; txlen "758";
chr18	ENSEMBL_gcm37	exon	25949788	25949907	0.00677123759296597	+	.	gene_id "ENSMUSG00000120137.2"; transcript_id "ENSMUSG00000120137.2_tx_65"; exon_id "chr18_25949788_25949907_+"; exonnum "5"; txlen "817";
chr18	ENSEMBL_gcm37	exon	25949788	25949907	0.00677123759296597	+	.	gene_id "ENSMUSG00000120137.2"; transcript_id "ENSMUSG00000120137.2_tx_66"; exon_id "chr18_25949788_25949907_+"; exonnum "4"; txlen "717";
chr18	ENSEMBL_gcm37	exon	25949788	25949907	0.00142314869564948	+	.	gene_id "ENSMUSG00000120137.2"; transcript_id "ENSMUSG00000120137.2_tx_68"; exon_id "chr18_25949788_25949907_+"; exonnum "6"; txlen "961";
chr18	ENSEMBL_gcm37	exon	25949788	25949907	0.00142314869564948	+	.	gene_id "ENSMUSG00000120137.2"; transcript_id "ENSMUSG00000120137.2_tx_69"; exon_id "chr18_25949788_25949907_+"; exonnum "6"; txlen "937";
chr18	sragcm37_mid	exon	25955297	25955460	0.0345826897598883	+	.	gene_id "ENSMUSG00000120137.2"; transcript_id "ENSMUSG00000120137.2_tx_14"; exon_id "chr18_25955297_25955460_+"; exonnum "4"; txlen "670";
chr18	sragcm37_mid	exon	25955297	25955460	0.0301749488671327	+	.	gene_id "ENSMUSG00000120137.2"; transcript_id "ENSMUSG00000120137.2_tx_17"; exon_id "chr18_25955297_25955460_+"; exonnum "6"; txlen "841";
chr18	sragcm37_mid	exon	25955297	25955460	0.0266279162469214	+	.	gene_id "ENSMUSG00000120137.2"; transcript_id "ENSMUSG00000120137.2_tx_21"; exon_id "chr18_25955297_25955460_+"; exonnum "4"; txlen "565";
chr18	sragcm37_mid	exon	25955297	25955460	0.0206421657416125	+	.	gene_id "ENSMUSG00000120137.2"; transcript_id "ENSMUSG00000120137.2_tx_26"; exon_id "chr18_25955297_25955460_+"; exonnum "5"; txlen "741";
chr18	sragcm37_mid	exon	25955297	25955460	0.0186603879941199	+	.	gene_id "ENSMUSG00000120137.2"; transcript_id "ENSMUSG00000120137.2_tx_27"; exon_id "chr18_25955297_25955460_+"; exonnum "6"; txlen "748";
chr18	sragcm37_mid	exon	25955297	25955460	0.0165718013095616	+	.	gene_id "ENSMUSG00000120137.2"; transcript_id "ENSMUSG00000120137.2_tx_29"; exon_id "chr18_25955297_25955460_+"; exonnum "5"; txlen "648";
chr18	sragcm37_mid	exon	25955297	25955460	0.0159959763997731	+	.	gene_id "ENSMUSG00000120137.2"; transcript_id "ENSMUSG00000120137.2_tx_30"; exon_id "chr18_25955297_25955460_+"; exonnum "4"; txlen "666";
chr18	sragcm37_mid	exon	25955297	25955460	0.0144392491886299	+	.	gene_id "ENSMUSG00000120137.2"; transcript_id "ENSMUSG00000120137.2_tx_34"; exon_id "chr18_25955297_25955460_+"; exonnum "6"; txlen "837";
chr18	sragcm37_mid	exon	25955297	25955460	0.0144392491886299	+	.	gene_id "ENSMUSG00000120137.2"; transcript_id "ENSMUSG00000120137.2_tx_35"; exon_id "chr18_25955297_25955460_+"; exonnum "5"; txlen "737";
chr18	sragcm37_mid	exon	25955297	25955460	0.0107888046694546	+	.	gene_id "ENSMUSG00000120137.2"; transcript_id "ENSMUSG00000120137.2_tx_39"; exon_id "chr18_25955297_25955460_+"; exonnum "3"; txlen "610";
chr18	sragcm37_mid	exon	25955297	25955460	0.0106872738622799	+	.	gene_id "ENSMUSG00000120137.2"; transcript_id "ENSMUSG00000120137.2_tx_40"; exon_id "chr18_25955297_25955460_+"; exonnum "6"; txlen "772";
chr18	sragcm37_mid	exon	25955297	25955460	0.0103534520153896	+	.	gene_id "ENSMUSG00000120137.2"; transcript_id "ENSMUSG00000120137.2_tx_41"; exon_id "chr18_25955297_25955460_+"; exonnum "5"; txlen "790";
chr18	sragcm37_mid	exon	25955297	25955460	0.00893030331974007	+	.	gene_id "ENSMUSG00000120137.2"; transcript_id "ENSMUSG00000120137.2_tx_44"; exon_id "chr18_25955297_25955460_+"; exonnum "6"; txlen "736";
chr18	sragcm37_mid	exon	25955297	25955460	0.00893030331974007	+	.	gene_id "ENSMUSG00000120137.2"; transcript_id "ENSMUSG00000120137.2_tx_45"; exon_id "chr18_25955297_25955460_+"; exonnum "5"; txlen "616";
chr18	sragcm37_mid	exon	25955297	25955460	0.00893030331974007	+	.	gene_id "ENSMUSG00000120137.2"; transcript_id "ENSMUSG00000120137.2_tx_46"; exon_id "chr18_25955297_25955460_+"; exonnum "5"; txlen "612";
chr18	sragcm37_mid	exon	25955297	25955460	0.00868988388592344	+	.	gene_id "ENSMUSG00000120137.2"; transcript_id "ENSMUSG00000120137.2_tx_48"; exon_id "chr18_25955297_25955460_+"; exonnum "3"; txlen "679";
chr18	sragcm37_mid	exon	25955297	25955460	0.0082687993701297	+	.	gene_id "ENSMUSG00000120137.2"; transcript_id "ENSMUSG00000120137.2_tx_49"; exon_id "chr18_25955297_25955460_+"; exonnum "6"; txlen "732";
chr18	sragcm37_mid	exon	25955297	25955460	0.0082687993701297	+	.	gene_id "ENSMUSG00000120137.2"; transcript_id "ENSMUSG00000120137.2_tx_50"; exon_id "chr18_25955297_25955460_+"; exonnum "5"; txlen "672";
chr18	sragcm37_mid	exon	25955297	25955460	0.0082687993701297	+	.	gene_id "ENSMUSG00000120137.2"; transcript_id "ENSMUSG00000120137.2_tx_51"; exon_id "chr18_25955297_25955460_+"; exonnum "5"; txlen "786";
chr18	sragcm37_mid	exon	25955297	25955460	0.00757991114787665	+	.	gene_id "ENSMUSG00000120137.2"; transcript_id "ENSMUSG00000120137.2_tx_55"; exon_id "chr18_25955297_25955460_+"; exonnum "5"; txlen "862";
chr18	sragcm37_mid	exon	25955297	25955460	0.00757991114787665	+	.	gene_id "ENSMUSG00000120137.2"; transcript_id "ENSMUSG00000120137.2_tx_56"; exon_id "chr18_25955297_25955460_+"; exonnum "5"; txlen "858";
chr18	sragcm37_mid	exon	25955297	25955460	0.00757991114787665	+	.	gene_id "ENSMUSG00000120137.2"; transcript_id "ENSMUSG00000120137.2_tx_57"; exon_id "chr18_25955297_25955460_+"; exonnum "4"; txlen "738";
chr18	sragcm37_mid	exon	25955297	25955460	0.00757991114787665	+	.	gene_id "ENSMUSG00000120137.2"; transcript_id "ENSMUSG00000120137.2_tx_58"; exon_id "chr18_25955297_25955460_+"; exonnum "4"; txlen "630";
chr18	sragcm37_mid	exon	25955297	25955460	0.00757991114787665	+	.	gene_id "ENSMUSG00000120137.2"; transcript_id "ENSMUSG00000120137.2_tx_59"; exon_id "chr18_25955297_25955460_+"; exonnum "4"; txlen "734";
chr18	sragcm37_mid	exon	25955297	25955460	0.0596711578339039	+	.	gene_id "ENSMUSG00000120137.2"; transcript_id "ENSMUSG00000120137.2_tx_6"; exon_id "chr18_25955297_25955460_+"; exonnum "4"; txlen "658";
chr18	sragcm37_mid	exon	25955297	25955460	0.00757991114787665	+	.	gene_id "ENSMUSG00000120137.2"; transcript_id "ENSMUSG00000120137.2_tx_60"; exon_id "chr18_25955297_25955460_+"; exonnum "4"; txlen "762";
chr18	sragcm37_mid	exon	25955297	25955460	0.00757991114787665	+	.	gene_id "ENSMUSG00000120137.2"; transcript_id "ENSMUSG00000120137.2_tx_61"; exon_id "chr18_25955297_25955460_+"; exonnum "4"; txlen "626";
chr18	sragcm37_mid	exon	25955297	25955460	0.00757991114787665	+	.	gene_id "ENSMUSG00000120137.2"; transcript_id "ENSMUSG00000120137.2_tx_62"; exon_id "chr18_25955297_25955460_+"; exonnum "4"; txlen "758";
chr18	sragcm37_mid	exon	25955297	25955460	0.00142314869564948	+	.	gene_id "ENSMUSG00000120137.2"; transcript_id "ENSMUSG00000120137.2_tx_68"; exon_id "chr18_25955297_25955460_+"; exonnum "7"; txlen "961";
chr18	sragcm37_ss	exon	25961638	25961843	0.0107888046694546	+	.	gene_id "ENSMUSG00000120137.2"; transcript_id "ENSMUSG00000120137.2_tx_39"; exon_id "chr18_25961638_25961843_+"; exonnum "4"; txlen "610";
chr18	sragcm37_ss	exon	25961638	25961843	0.00868988388592344	+	.	gene_id "ENSMUSG00000120137.2"; transcript_id "ENSMUSG00000120137.2_tx_48"; exon_id "chr18_25961638_25961843_+"; exonnum "4"; txlen "679";
chr18	sragcm37_ss	exon	25961638	25961843	0.00757991114787665	+	.	gene_id "ENSMUSG00000120137.2"; transcript_id "ENSMUSG00000120137.2_tx_55"; exon_id "chr18_25961638_25961843_+"; exonnum "6"; txlen "862";
chr18	sragcm37_ss	exon	25961638	25961843	0.00757991114787665	+	.	gene_id "ENSMUSG00000120137.2"; transcript_id "ENSMUSG00000120137.2_tx_56"; exon_id "chr18_25961638_25961843_+"; exonnum "6"; txlen "858";
chr18	sragcm37_ss	exon	25961638	25961843	0.00757991114787665	+	.	gene_id "ENSMUSG00000120137.2"; transcript_id "ENSMUSG00000120137.2_tx_57"; exon_id "chr18_25961638_25961843_+"; exonnum "5"; txlen "738";
chr18	sragcm37_ss	exon	25961638	25961843	0.00757991114787665	+	.	gene_id "ENSMUSG00000120137.2"; transcript_id "ENSMUSG00000120137.2_tx_58"; exon_id "chr18_25961638_25961843_+"; exonnum "5"; txlen "630";
chr18	sragcm37_ss	exon	25961638	25961843	0.00757991114787665	+	.	gene_id "ENSMUSG00000120137.2"; transcript_id "ENSMUSG00000120137.2_tx_59"; exon_id "chr18_25961638_25961843_+"; exonnum "5"; txlen "734";
chr18	sragcm37_ss	exon	25961638	25961843	0.00757991114787665	+	.	gene_id "ENSMUSG00000120137.2"; transcript_id "ENSMUSG00000120137.2_tx_60"; exon_id "chr18_25961638_25961843_+"; exonnum "5"; txlen "762";
chr18	sragcm37_ss	exon	25961638	25961843	0.00757991114787665	+	.	gene_id "ENSMUSG00000120137.2"; transcript_id "ENSMUSG00000120137.2_tx_61"; exon_id "chr18_25961638_25961843_+"; exonnum "5"; txlen "626";
chr18	sragcm37_ss	exon	25961638	25961843	0.00757991114787665	+	.	gene_id "ENSMUSG00000120137.2"; transcript_id "ENSMUSG00000120137.2_tx_62"; exon_id "chr18_25961638_25961843_+"; exonnum "5"; txlen "758";
chr18	sragcm37_mid	exon	25969401	25969613	0.127288621995845	+	.	gene_id "ENSMUSG00000117604.3"; transcript_id "ENSMUSG00000117604.3_tx_106"; exon_id "chr18_25969401_25969613_+"; exonnum "1"; txlen "1236";
chr18	sragcm37_mid	exon	25969401	25969613	0.126412619701412	+	.	gene_id "ENSMUSG00000117604.3"; transcript_id "ENSMUSG00000117604.3_tx_115"; exon_id "chr18_25969401_25969613_+"; exonnum "1"; txlen "1795";
chr18	sragcm37_mid	exon	25969401	25969613	0.124294449397788	+	.	gene_id "ENSMUSG00000117604.3"; transcript_id "ENSMUSG00000117604.3_tx_120"; exon_id "chr18_25969401_25969613_+"; exonnum "1"; txlen "1743";
chr18	sragcm37_mid	exon	25969401	25969613	0.124294449397788	+	.	gene_id "ENSMUSG00000117604.3"; transcript_id "ENSMUSG00000117604.3_tx_121"; exon_id "chr18_25969401_25969613_+"; exonnum "1"; txlen "1503";
chr18	sragcm37_mid	exon	25969401	25969613	0.120832120933518	+	.	gene_id "ENSMUSG00000117604.3"; transcript_id "ENSMUSG00000117604.3_tx_123"; exon_id "chr18_25969401_25969613_+"; exonnum "1"; txlen "1200";
chr18	sragcm37_mid	exon	25969401	25969613	0.116863097235856	+	.	gene_id "ENSMUSG00000117604.3"; transcript_id "ENSMUSG00000117604.3_tx_125"; exon_id "chr18_25969401_25969613_+"; exonnum "1"; txlen "1416";
chr18	sragcm37_mid	exon	25969401	25969613	0.104898257588045	+	.	gene_id "ENSMUSG00000117604.3"; transcript_id "ENSMUSG00000117604.3_tx_139"; exon_id "chr18_25969401_25969613_+"; exonnum "1"; txlen "2010";
chr18	sragcm37_mid	exon	25969401	25969613	0.0963141899941398	+	.	gene_id "ENSMUSG00000117604.3"; transcript_id "ENSMUSG00000117604.3_tx_151"; exon_id "chr18_25969401_25969613_+"; exonnum "1"; txlen "1102";
chr18	sragcm37_mid	exon	25969401	25969613	0.0936366142912663	+	.	gene_id "ENSMUSG00000117604.3"; transcript_id "ENSMUSG00000117604.3_tx_160"; exon_id "chr18_25969401_25969613_+"; exonnum "1"; txlen "1432";
chr18	sragcm37_mid	exon	25969401	25969613	0.0888780692251948	+	.	gene_id "ENSMUSG00000117604.3"; transcript_id "ENSMUSG00000117604.3_tx_163"; exon_id "chr18_25969401_25969613_+"; exonnum "1"; txlen "1770";
chr18	sragcm37_mid	exon	25969401	25969613	0.0884085719680786	+	.	gene_id "ENSMUSG00000117604.3"; transcript_id "ENSMUSG00000117604.3_tx_164"; exon_id "chr18_25969401_25969613_+"; exonnum "1"; txlen "1711";
chr18	sragcm37_mid	exon	25969401	25969613	0.086542037186116	+	.	gene_id "ENSMUSG00000117604.3"; transcript_id "ENSMUSG00000117604.3_tx_166"; exon_id "chr18_25969401_25969613_+"; exonnum "1"; txlen "1118";
chr18	sragcm37_mid	exon	25969401	25969613	0.0837570820858923	+	.	gene_id "ENSMUSG00000117604.3"; transcript_id "ENSMUSG00000117604.3_tx_172"; exon_id "chr18_25969401_25969613_+"; exonnum "1"; txlen "1555";
chr18	sragcm37_mid	exon	25969401	25969613	0.0794881240828694	+	.	gene_id "ENSMUSG00000117604.3"; transcript_id "ENSMUSG00000117604.3_tx_175"; exon_id "chr18_25969401_25969613_+"; exonnum "1"; txlen "1228";
chr18	sragcm37_mid	exon	25969401	25969613	0.0794881240828694	+	.	gene_id "ENSMUSG00000117604.3"; transcript_id "ENSMUSG00000117604.3_tx_176"; exon_id "chr18_25969401_25969613_+"; exonnum "1"; txlen "1287";
chr18	sragcm37_mid	exon	25969401	25969613	0.0720622733840161	+	.	gene_id "ENSMUSG00000117604.3"; transcript_id "ENSMUSG00000117604.3_tx_185"; exon_id "chr18_25969401_25969613_+"; exonnum "1"; txlen "1707";
chr18	sragcm37_mid	exon	25969401	25969613	0.0696041324169306	+	.	gene_id "ENSMUSG00000117604.3"; transcript_id "ENSMUSG00000117604.3_tx_187"; exon_id "chr18_25969401_25969613_+"; exonnum "1"; txlen "2144";
chr18	sragcm37_mid	exon	25969401	25969613	0.0676582441155903	+	.	gene_id "ENSMUSG00000117604.3"; transcript_id "ENSMUSG00000117604.3_tx_189"; exon_id "chr18_25969401_25969613_+"; exonnum "1"; txlen "1776";
chr18	sragcm37_mid	exon	25969401	25969613	0.0660463289596923	+	.	gene_id "ENSMUSG00000117604.3"; transcript_id "ENSMUSG00000117604.3_tx_191"; exon_id "chr18_25969401_25969613_+"; exonnum "1"; txlen "2062";
chr18	sragcm37_mid	exon	25969401	25969613	0.0659010542122042	+	.	gene_id "ENSMUSG00000117604.3"; transcript_id "ENSMUSG00000117604.3_tx_192"; exon_id "chr18_25969401_25969613_+"; exonnum "1"; txlen "1926";
chr18	sragcm37_mid	exon	25969401	25969613	0.0639363948227942	+	.	gene_id "ENSMUSG00000117604.3"; transcript_id "ENSMUSG00000117604.3_tx_195"; exon_id "chr18_25969401_25969613_+"; exonnum "1"; txlen "1811";
chr18	sragcm37_mid	exon	25969401	25969613	0.0622919741420798	+	.	gene_id "ENSMUSG00000117604.3"; transcript_id "ENSMUSG00000117604.3_tx_197"; exon_id "chr18_25969401_25969613_+"; exonnum "1"; txlen "1929";
chr18	sragcm37_mid	exon	25969401	25969613	0.0616320962091814	+	.	gene_id "ENSMUSG00000117604.3"; transcript_id "ENSMUSG00000117604.3_tx_198"; exon_id "chr18_25969401_25969613_+"; exonnum "1"; txlen "1268";
chr18	sragcm37_mid	exon	25969401	25969613	0.0593280926125764	+	.	gene_id "ENSMUSG00000117604.3"; transcript_id "ENSMUSG00000117604.3_tx_201"; exon_id "chr18_25969401_25969613_+"; exonnum "1"; txlen "2166";
chr18	sragcm37_mid	exon	25969401	25969613	0.0593280926125764	+	.	gene_id "ENSMUSG00000117604.3"; transcript_id "ENSMUSG00000117604.3_tx_202"; exon_id "chr18_25969401_25969613_+"; exonnum "1"; txlen "2049";
chr18	sragcm37_mid	exon	25969401	25969613	0.0593280926125764	+	.	gene_id "ENSMUSG00000117604.3"; transcript_id "ENSMUSG00000117604.3_tx_203"; exon_id "chr18_25969401_25969613_+"; exonnum "1"; txlen "1809";
chr18	sragcm37_mid	exon	25969401	25969613	0.0593280926125764	+	.	gene_id "ENSMUSG00000117604.3"; transcript_id "ENSMUSG00000117604.3_tx_204"; exon_id "chr18_25969401_25969613_+"; exonnum "1"; txlen "1607";
chr18	sragcm37_mid	exon	25969401	25969613	0.0593280926125764	+	.	gene_id "ENSMUSG00000117604.3"; transcript_id "ENSMUSG00000117604.3_tx_205"; exon_id "chr18_25969401_25969613_+"; exonnum "1"; txlen "1356";
chr18	sragcm37_mid	exon	25969401	25969613	0.0573911520955232	+	.	gene_id "ENSMUSG00000117604.3"; transcript_id "ENSMUSG00000117604.3_tx_207"; exon_id "chr18_25969401_25969613_+"; exonnum "1"; txlen "1358";
chr18	sragcm37_mid	exon	25969401	25969613	0.0558935265878777	+	.	gene_id "ENSMUSG00000117604.3"; transcript_id "ENSMUSG00000117604.3_tx_212"; exon_id "chr18_25969401_25969613_+"; exonnum "1"; txlen "2085";
chr18	sragcm37_mid	exon	25969401	25969613	0.0492423652495278	+	.	gene_id "ENSMUSG00000117604.3"; transcript_id "ENSMUSG00000117604.3_tx_228"; exon_id "chr18_25969401_25969613_+"; exonnum "1"; txlen "1845";
chr18	sragcm37_mid	exon	25969401	25969613	0.0448063253149189	+	.	gene_id "ENSMUSG00000117604.3"; transcript_id "ENSMUSG00000117604.3_tx_241"; exon_id "chr18_25969401_25969613_+"; exonnum "1"; txlen "1822";
chr18	sragcm37_mid	exon	25969401	25969613	0.0448063253149189	+	.	gene_id "ENSMUSG00000117604.3"; transcript_id "ENSMUSG00000117604.3_tx_242"; exon_id "chr18_25969401_25969613_+"; exonnum "1"; txlen "1898";
chr18	sragcm37_mid	exon	25969401	25969613	0.0425394429812652	+	.	gene_id "ENSMUSG00000117604.3"; transcript_id "ENSMUSG00000117604.3_tx_248"; exon_id "chr18_25969401_25969613_+"; exonnum "1"; txlen "1467";
chr18	sragcm37_mid	exon	25969401	25969613	0.0373749731529862	+	.	gene_id "ENSMUSG00000117604.3"; transcript_id "ENSMUSG00000117604.3_tx_265"; exon_id "chr18_25969401_25969613_+"; exonnum "1"; txlen "1904";
chr18	sragcm37_mid	exon	25969401	25969613	0.0362717871596962	+	.	gene_id "ENSMUSG00000117604.3"; transcript_id "ENSMUSG00000117604.3_tx_267"; exon_id "chr18_25969401_25969613_+"; exonnum "1"; txlen "1787";
chr18	sragcm37_mid	exon	25969401	25969613	0.0362717871596962	+	.	gene_id "ENSMUSG00000117604.3"; transcript_id "ENSMUSG00000117604.3_tx_268"; exon_id "chr18_25969401_25969613_+"; exonnum "1"; txlen "1609";
chr18	sragcm37_mid	exon	25969401	25969613	0.0362717871596962	+	.	gene_id "ENSMUSG00000117604.3"; transcript_id "ENSMUSG00000117604.3_tx_269"; exon_id "chr18_25969401_25969613_+"; exonnum "1"; txlen "1094";
chr18	sragcm37_mid	exon	25969401	25969613	0.0347513548833897	+	.	gene_id "ENSMUSG00000117604.3"; transcript_id "ENSMUSG00000117604.3_tx_271"; exon_id "chr18_25969401_25969613_+"; exonnum "1"; txlen "1473";
chr18	sragcm37_mid	exon	25969401	25969613	0.0344237813467513	+	.	gene_id "ENSMUSG00000117604.3"; transcript_id "ENSMUSG00000117604.3_tx_277"; exon_id "chr18_25969401_25969613_+"; exonnum "1"; txlen "1333";
chr18	sragcm37_mid	exon	25969401	25969613	0.0340674534049344	+	.	gene_id "ENSMUSG00000117604.3"; transcript_id "ENSMUSG00000117604.3_tx_278"; exon_id "chr18_25969401_25969613_+"; exonnum "1"; txlen "1452";
chr18	sragcm37_mid	exon	25969401	25969613	0.0340674534049344	+	.	gene_id "ENSMUSG00000117604.3"; transcript_id "ENSMUSG00000117604.3_tx_279"; exon_id "chr18_25969401_25969613_+"; exonnum "1"; txlen "1801";
chr18	sragcm37_mid	exon	25969401	25969613	0.0340674534049344	+	.	gene_id "ENSMUSG00000117604.3"; transcript_id "ENSMUSG00000117604.3_tx_280"; exon_id "chr18_25969401_25969613_+"; exonnum "1"; txlen "1550";
chr18	sragcm37_mid	exon	25969401	25969613	0.0273802190858139	+	.	gene_id "ENSMUSG00000117604.3"; transcript_id "ENSMUSG00000117604.3_tx_343"; exon_id "chr18_25969401_25969613_+"; exonnum "1"; txlen "764";
chr18	sragcm37_mid	exon	25969401	25969613	0.0266704317350708	+	.	gene_id "ENSMUSG00000117604.3"; transcript_id "ENSMUSG00000117604.3_tx_346"; exon_id "chr18_25969401_25969613_+"; exonnum "1"; txlen "1740";
chr18	sragcm37_mid	exon	25969401	25969613	0.0266704317350708	+	.	gene_id "ENSMUSG00000117604.3"; transcript_id "ENSMUSG00000117604.3_tx_347"; exon_id "chr18_25969401_25969613_+"; exonnum "1"; txlen "1500";
chr18	sragcm37_mid	exon	25969401	25969613	0.0266704317350708	+	.	gene_id "ENSMUSG00000117604.3"; transcript_id "ENSMUSG00000117604.3_tx_348"; exon_id "chr18_25969401_25969613_+"; exonnum "1"; txlen "1464";
chr18	sragcm37_mid	exon	25969401	25969613	0.0266704317350708	+	.	gene_id "ENSMUSG00000117604.3"; transcript_id "ENSMUSG00000117604.3_tx_349"; exon_id "chr18_25969401_25969613_+"; exonnum "1"; txlen "1562";
chr18	sragcm37_mid	exon	25969401	25969613	0.0266704317350708	+	.	gene_id "ENSMUSG00000117604.3"; transcript_id "ENSMUSG00000117604.3_tx_350"; exon_id "chr18_25969401_25969613_+"; exonnum "1"; txlen "1322";
chr18	sragcm37_mid	exon	25969401	25969613	0.0248612745781933	+	.	gene_id "ENSMUSG00000117604.3"; transcript_id "ENSMUSG00000117604.3_tx_361"; exon_id "chr18_25969401_25969613_+"; exonnum "1"; txlen "1582";
chr18	sragcm37_mid	exon	25969401	25969613	0.0237072663980738	+	.	gene_id "ENSMUSG00000117604.3"; transcript_id "ENSMUSG00000117604.3_tx_366"; exon_id "chr18_25969401_25969613_+"; exonnum "1"; txlen "1948";
chr18	sragcm37_mid	exon	25969401	25969613	0.0237072663980738	+	.	gene_id "ENSMUSG00000117604.3"; transcript_id "ENSMUSG00000117604.3_tx_367"; exon_id "chr18_25969401_25969613_+"; exonnum "1"; txlen "1748";
chr18	sragcm37_mid	exon	25969401	25969613	0.0218216133332921	+	.	gene_id "ENSMUSG00000117604.3"; transcript_id "ENSMUSG00000117604.3_tx_379"; exon_id "chr18_25969401_25969613_+"; exonnum "1"; txlen "886";
chr18	sragcm37_mid	exon	25969401	25969613	0.0218216133332921	+	.	gene_id "ENSMUSG00000117604.3"; transcript_id "ENSMUSG00000117604.3_tx_380"; exon_id "chr18_25969401_25969613_+"; exonnum "1"; txlen "1104";
chr18	sragcm37_mid	exon	25969401	25969613	0.0218216133332921	+	.	gene_id "ENSMUSG00000117604.3"; transcript_id "ENSMUSG00000117604.3_tx_382"; exon_id "chr18_25969401_25969613_+"; exonnum "1"; txlen "752";
chr18	sragcm37_mid	exon	25969401	25969613	0.0218216133332921	+	.	gene_id "ENSMUSG00000117604.3"; transcript_id "ENSMUSG00000117604.3_tx_383"; exon_id "chr18_25969401_25969613_+"; exonnum "1"; txlen "970";
chr18	sragcm37_mid	exon	25969401	25969613	0.0218216133332921	+	.	gene_id "ENSMUSG00000117604.3"; transcript_id "ENSMUSG00000117604.3_tx_384"; exon_id "chr18_25969401_25969613_+"; exonnum "1"; txlen "635";
chr18	sragcm37_mid	exon	25969401	25969613	0.0196927186110482	+	.	gene_id "ENSMUSG00000117604.3"; transcript_id "ENSMUSG00000117604.3_tx_412"; exon_id "chr18_25969401_25969613_+"; exonnum "1"; txlen "1928";
chr18	sragcm37_mid	exon	25969401	25969613	0.0191300695078754	+	.	gene_id "ENSMUSG00000117604.3"; transcript_id "ENSMUSG00000117604.3_tx_415"; exon_id "chr18_25969401_25969613_+"; exonnum "1"; txlen "1980";
chr18	sragcm37_mid	exon	25969401	25969613	0.0186680993465103	+	.	gene_id "ENSMUSG00000117604.3"; transcript_id "ENSMUSG00000117604.3_tx_422"; exon_id "chr18_25969401_25969613_+"; exonnum "1"; txlen "1310";
chr18	sragcm37_mid	exon	25969401	25969613	0.0179021715819278	+	.	gene_id "ENSMUSG00000117604.3"; transcript_id "ENSMUSG00000117604.3_tx_444"; exon_id "chr18_25969401_25969613_+"; exonnum "1"; txlen "1369";
chr18	sragcm37_mid	exon	25969401	25969613	0.0176038020555623	+	.	gene_id "ENSMUSG00000117604.3"; transcript_id "ENSMUSG00000117604.3_tx_448"; exon_id "chr18_25969401_25969613_+"; exonnum "1"; txlen "1929";
chr18	sragcm37_mid	exon	25969401	25969613	0.0176038020555623	+	.	gene_id "ENSMUSG00000117604.3"; transcript_id "ENSMUSG00000117604.3_tx_450"; exon_id "chr18_25969401_25969613_+"; exonnum "1"; txlen "1751";
chr18	sragcm37_mid	exon	25969401	25969613	0.0176038020555623	+	.	gene_id "ENSMUSG00000117604.3"; transcript_id "ENSMUSG00000117604.3_tx_452"; exon_id "chr18_25969401_25969613_+"; exonnum "1"; txlen "1991";
chr18	sragcm37_mid	exon	25969401	25969613	0.0176038020555623	+	.	gene_id "ENSMUSG00000117604.3"; transcript_id "ENSMUSG00000117604.3_tx_454"; exon_id "chr18_25969401_25969613_+"; exonnum "1"; txlen "1784";
chr18	sragcm37_mid	exon	25969401	25969613	0.0176038020555623	+	.	gene_id "ENSMUSG00000117604.3"; transcript_id "ENSMUSG00000117604.3_tx_456"; exon_id "chr18_25969401_25969613_+"; exonnum "1"; txlen "1587";
chr18	sragcm37_mid	exon	25969401	25969613	0.0176038020555623	+	.	gene_id "ENSMUSG00000117604.3"; transcript_id "ENSMUSG00000117604.3_tx_458"; exon_id "chr18_25969401_25969613_+"; exonnum "1"; txlen "1827";
chr18	sragcm37_mid	exon	25969401	25969613	0.016752348728053	+	.	gene_id "ENSMUSG00000117604.3"; transcript_id "ENSMUSG00000117604.3_tx_469"; exon_id "chr18_25969401_25969613_+"; exonnum "1"; txlen "1448";
chr18	sragcm37_mid	exon	25969401	25969613	0.016752348728053	+	.	gene_id "ENSMUSG00000117604.3"; transcript_id "ENSMUSG00000117604.3_tx_470"; exon_id "chr18_25969401_25969613_+"; exonnum "1"; txlen "1248";
chr18	sragcm37_mid	exon	25969401	25969613	0.016752348728053	+	.	gene_id "ENSMUSG00000117604.3"; transcript_id "ENSMUSG00000117604.3_tx_471"; exon_id "chr18_25969401_25969613_+"; exonnum "1"; txlen "1011";
chr18	sragcm37_mid	exon	25969401	25969613	0.0164103239501005	+	.	gene_id "ENSMUSG00000117604.3"; transcript_id "ENSMUSG00000117604.3_tx_474"; exon_id "chr18_25969401_25969613_+"; exonnum "1"; txlen "1800";
chr18	sragcm37_mid	exon	25969401	25969613	0.0164103239501005	+	.	gene_id "ENSMUSG00000117604.3"; transcript_id "ENSMUSG00000117604.3_tx_476"; exon_id "chr18_25969401_25969613_+"; exonnum "1"; txlen "1636";
chr18	sragcm37_mid	exon	25969401	25969613	0.0144000224787807	+	.	gene_id "ENSMUSG00000117604.3"; transcript_id "ENSMUSG00000117604.3_tx_499"; exon_id "chr18_25969401_25969613_+"; exonnum "1"; txlen "3404";
chr18	sragcm37_mid	exon	25969401	25969613	0.0144000224787807	+	.	gene_id "ENSMUSG00000117604.3"; transcript_id "ENSMUSG00000117604.3_tx_500"; exon_id "chr18_25969401_25969613_+"; exonnum "1"; txlen "3164";
chr18	sragcm37_mid	exon	25969401	25969613	0.0144000224787807	+	.	gene_id "ENSMUSG00000117604.3"; transcript_id "ENSMUSG00000117604.3_tx_501"; exon_id "chr18_25969401_25969613_+"; exonnum "1"; txlen "3156";
chr18	sragcm37_mid	exon	25969401	25969613	0.0143591560526168	+	.	gene_id "ENSMUSG00000117604.3"; transcript_id "ENSMUSG00000117604.3_tx_502"; exon_id "chr18_25969401_25969613_+"; exonnum "1"; txlen "902";
chr18	sragcm37_mid	exon	25969401	25969613	0.218220660237533	+	.	gene_id "ENSMUSG00000117604.3"; transcript_id "ENSMUSG00000117604.3_tx_51"; exon_id "chr18_25969401_25969613_+"; exonnum "1"; txlen "1558";
chr18	sragcm37_mid	exon	25969401	25969613	0.0131625597148988	+	.	gene_id "ENSMUSG00000117604.3"; transcript_id "ENSMUSG00000117604.3_tx_513"; exon_id "chr18_25969401_25969613_+"; exonnum "1"; txlen "1558";
chr18	sragcm37_mid	exon	25969401	25969613	0.0131625597148988	+	.	gene_id "ENSMUSG00000117604.3"; transcript_id "ENSMUSG00000117604.3_tx_514"; exon_id "chr18_25969401_25969613_+"; exonnum "1"; txlen "1795";
chr18	sragcm37_mid	exon	25969401	25969613	0.0131625597148988	+	.	gene_id "ENSMUSG00000117604.3"; transcript_id "ENSMUSG00000117604.3_tx_515"; exon_id "chr18_25969401_25969613_+"; exonnum "1"; txlen "1045";
chr18	sragcm37_mid	exon	25969401	25969613	0.0131625597148988	+	.	gene_id "ENSMUSG00000117604.3"; transcript_id "ENSMUSG00000117604.3_tx_516"; exon_id "chr18_25969401_25969613_+"; exonnum "1"; txlen "1394";
chr18	sragcm37_mid	exon	25969401	25969613	0.0131625597148988	+	.	gene_id "ENSMUSG00000117604.3"; transcript_id "ENSMUSG00000117604.3_tx_517"; exon_id "chr18_25969401_25969613_+"; exonnum "1"; txlen "1661";
chr18	sragcm37_mid	exon	25969401	25969613	0.0131625597148988	+	.	gene_id "ENSMUSG00000117604.3"; transcript_id "ENSMUSG00000117604.3_tx_518"; exon_id "chr18_25969401_25969613_+"; exonnum "1"; txlen "1260";
chr18	sragcm37_mid	exon	25969401	25969613	0.0131625597148988	+	.	gene_id "ENSMUSG00000117604.3"; transcript_id "ENSMUSG00000117604.3_tx_519"; exon_id "chr18_25969401_25969613_+"; exonnum "1"; txlen "1497";
chr18	sragcm37_mid	exon	25969401	25969613	0.0131625597148988	+	.	gene_id "ENSMUSG00000117604.3"; transcript_id "ENSMUSG00000117604.3_tx_520"; exon_id "chr18_25969401_25969613_+"; exonnum "1"; txlen "951";
chr18	sragcm37_mid	exon	25969401	25969613	0.0131625597148988	+	.	gene_id "ENSMUSG00000117604.3"; transcript_id "ENSMUSG00000117604.3_tx_521"; exon_id "chr18_25969401_25969613_+"; exonnum "1"; txlen "1224";
chr18	sragcm37_mid	exon	25969401	25969613	0.0131625597148988	+	.	gene_id "ENSMUSG00000117604.3"; transcript_id "ENSMUSG00000117604.3_tx_522"; exon_id "chr18_25969401_25969613_+"; exonnum "1"; txlen "845";
chr18	sragcm37_mid	exon	25969401	25969613	0.0127396354968228	+	.	gene_id "ENSMUSG00000117604.3"; transcript_id "ENSMUSG00000117604.3_tx_524"; exon_id "chr18_25969401_25969613_+"; exonnum "1"; txlen "1713";
chr18	sragcm37_mid	exon	25969401	25969613	0.206680461917542	+	.	gene_id "ENSMUSG00000117604.3"; transcript_id "ENSMUSG00000117604.3_tx_53"; exon_id "chr18_25969401_25969613_+"; exonnum "1"; txlen "1907";
chr18	sragcm37_mid	exon	25969401	25969613	0.0106681726940283	+	.	gene_id "ENSMUSG00000117604.3"; transcript_id "ENSMUSG00000117604.3_tx_552"; exon_id "chr18_25969401_25969613_+"; exonnum "1"; txlen "3639";
chr18	sragcm37_mid	exon	25969401	25969613	0.0106681726940283	+	.	gene_id "ENSMUSG00000117604.3"; transcript_id "ENSMUSG00000117604.3_tx_553"; exon_id "chr18_25969401_25969613_+"; exonnum "1"; txlen "3399";
chr18	sragcm37_mid	exon	25969401	25969613	0.0106681726940283	+	.	gene_id "ENSMUSG00000117604.3"; transcript_id "ENSMUSG00000117604.3_tx_554"; exon_id "chr18_25969401_25969613_+"; exonnum "1"; txlen "3391";
chr18	sragcm37_mid	exon	25969401	25969613	0.00938994514232541	+	.	gene_id "ENSMUSG00000117604.3"; transcript_id "ENSMUSG00000117604.3_tx_558"; exon_id "chr18_25969401_25969613_+"; exonnum "1"; txlen "1688";
chr18	sragcm37_mid	exon	25969401	25969613	0.186384210449615	+	.	gene_id "ENSMUSG00000117604.3"; transcript_id "ENSMUSG00000117604.3_tx_59"; exon_id "chr18_25969401_25969613_+"; exonnum "1"; txlen "1773";
chr18	sragcm37_mid	exon	25969401	25969613	0.184768515756312	+	.	gene_id "ENSMUSG00000117604.3"; transcript_id "ENSMUSG00000117604.3_tx_60"; exon_id "chr18_25969401_25969613_+"; exonnum "1"; txlen "1656";
chr18	sragcm37_mid	exon	25969401	25969613	0.184768515756312	+	.	gene_id "ENSMUSG00000117604.3"; transcript_id "ENSMUSG00000117604.3_tx_61"; exon_id "chr18_25969401_25969613_+"; exonnum "1"; txlen "963";
chr18	sragcm37_mid	exon	25969401	25969613	0.173842718912605	+	.	gene_id "ENSMUSG00000117604.3"; transcript_id "ENSMUSG00000117604.3_tx_64"; exon_id "chr18_25969401_25969613_+"; exonnum "1"; txlen "1456";
chr18	sragcm37_mid	exon	25969401	25969613	0.169052151001249	+	.	gene_id "ENSMUSG00000117604.3"; transcript_id "ENSMUSG00000117604.3_tx_66"; exon_id "chr18_25969401_25969613_+"; exonnum "1"; txlen "1951";
chr18	sragcm37_mid	exon	25969401	25969613	0.168847144811683	+	.	gene_id "ENSMUSG00000117604.3"; transcript_id "ENSMUSG00000117604.3_tx_67"; exon_id "chr18_25969401_25969613_+"; exonnum "1"; txlen "1318";
chr18	sragcm37_mid	exon	25969401	25969613	0.162048309133921	+	.	gene_id "ENSMUSG00000117604.3"; transcript_id "ENSMUSG00000117604.3_tx_68"; exon_id "chr18_25969401_25969613_+"; exonnum "1"; txlen "1834";
chr18	sragcm37_mid	exon	25969401	25969613	0.153134884395552	+	.	gene_id "ENSMUSG00000117604.3"; transcript_id "ENSMUSG00000117604.3_tx_69"; exon_id "chr18_25969401_25969613_+"; exonnum "1"; txlen "1216";
chr18	sragcm37_mid	exon	25969401	25969613	0.152937923928873	+	.	gene_id "ENSMUSG00000117604.3"; transcript_id "ENSMUSG00000117604.3_tx_70"; exon_id "chr18_25969401_25969613_+"; exonnum "1"; txlen "1154";
chr18	sragcm37_mid	exon	25969401	25969613	0.150232677967292	+	.	gene_id "ENSMUSG00000117604.3"; transcript_id "ENSMUSG00000117604.3_tx_72"; exon_id "chr18_25969401_25969613_+"; exonnum "1"; txlen "1594";
chr18	sragcm37_mid	exon	25969401	25969613	0.150232677967292	+	.	gene_id "ENSMUSG00000117604.3"; transcript_id "ENSMUSG00000117604.3_tx_73"; exon_id "chr18_25969401_25969613_+"; exonnum "1"; txlen "1392";
chr18	sragcm37_mid	exon	25969401	25969613	0.150232677967292	+	.	gene_id "ENSMUSG00000117604.3"; transcript_id "ENSMUSG00000117604.3_tx_74"; exon_id "chr18_25969401_25969613_+"; exonnum "1"; txlen "1141";
chr18	sragcm37_mid	exon	25969401	25969613	0.144155213960109	+	.	gene_id "ENSMUSG00000117604.3"; transcript_id "ENSMUSG00000117604.3_tx_75"; exon_id "chr18_25969401_25969613_+"; exonnum "1"; txlen "1533";
chr18	sragcm37_mid	exon	25969401	25969613	0.139962190441393	+	.	gene_id "ENSMUSG00000117604.3"; transcript_id "ENSMUSG00000117604.3_tx_77"; exon_id "chr18_25969401_25969613_+"; exonnum "1"; txlen "1893";
chr18	sragcm37_mid	exon	25969401	25969613	0.132699513030059	+	.	gene_id "ENSMUSG00000117604.3"; transcript_id "ENSMUSG00000117604.3_tx_80"; exon_id "chr18_25969401_25969613_+"; exonnum "1"; txlen "1667";
chr18	sragcm37_mid	exon	25969401	25969613	0.131120346227629	+	.	gene_id "ENSMUSG00000117604.3"; transcript_id "ENSMUSG00000117604.3_tx_82"; exon_id "chr18_25969401_25969613_+"; exonnum "1"; txlen "1394";
chr18	sragcm37_mid	exon	25969486	25969613	0.119201151010959	+	.	gene_id "ENSMUSG00000117604.3"; transcript_id "ENSMUSG00000117604.3_tx_124"; exon_id "chr18_25969486_25969613_+"; exonnum "1"; txlen "1866";
chr18	sragcm37_mid	exon	25969486	25969613	0.11108881748337	+	.	gene_id "ENSMUSG00000117604.3"; transcript_id "ENSMUSG00000117604.3_tx_133"; exon_id "chr18_25969486_25969613_+"; exonnum "1"; txlen "1843";
chr18	sragcm37_mid	exon	25969486	25969613	0.107069097311022	+	.	gene_id "ENSMUSG00000117604.3"; transcript_id "ENSMUSG00000117604.3_tx_138"; exon_id "chr18_25969486_25969613_+"; exonnum "1"; txlen "1448";
chr18	sragcm37_mid	exon	25969486	25969613	0.102803752156401	+	.	gene_id "ENSMUSG00000117604.3"; transcript_id "ENSMUSG00000117604.3_tx_148"; exon_id "chr18_25969486_25969613_+"; exonnum "1"; txlen "1925";
chr18	sragcm37_mid	exon	25969486	25969613	0.0996664172467421	+	.	gene_id "ENSMUSG00000117604.3"; transcript_id "ENSMUSG00000117604.3_tx_149"; exon_id "chr18_25969486_25969613_+"; exonnum "1"; txlen "965";
chr18	sragcm37_mid	exon	25969486	25969613	0.0891669257290947	+	.	gene_id "ENSMUSG00000117604.3"; transcript_id "ENSMUSG00000117604.3_tx_161"; exon_id "chr18_25969486_25969613_+"; exonnum "1"; txlen "1603";
chr18	sragcm37_mid	exon	25969486	25969613	0.0891669257290947	+	.	gene_id "ENSMUSG00000117604.3"; transcript_id "ENSMUSG00000117604.3_tx_162"; exon_id "chr18_25969486_25969613_+"; exonnum "1"; txlen "1439";
chr18	sragcm37_mid	exon	25969486	25969613	0.0870544084198494	+	.	gene_id "ENSMUSG00000117604.3"; transcript_id "ENSMUSG00000117604.3_tx_165"; exon_id "chr18_25969486_25969613_+"; exonnum "1"; txlen "1307";
chr18	sragcm37_mid	exon	25969486	25969613	0.0860052638046964	+	.	gene_id "ENSMUSG00000117604.3"; transcript_id "ENSMUSG00000117604.3_tx_167"; exon_id "chr18_25969486_25969613_+"; exonnum "1"; txlen "1366";
chr18	sragcm37_mid	exon	25969486	25969613	0.0859449783274935	+	.	gene_id "ENSMUSG00000117604.3"; transcript_id "ENSMUSG00000117604.3_tx_168"; exon_id "chr18_25969486_25969613_+"; exonnum "1"; txlen "1977";
chr18	sragcm37_mid	exon	25969486	25969613	0.0791356465845715	+	.	gene_id "ENSMUSG00000117604.3"; transcript_id "ENSMUSG00000117604.3_tx_177"; exon_id "chr18_25969486_25969613_+"; exonnum "1"; txlen "1173";
chr18	sragcm37_mid	exon	25969486	25969613	0.0775471402627459	+	.	gene_id "ENSMUSG00000117604.3"; transcript_id "ENSMUSG00000117604.3_tx_178"; exon_id "chr18_25969486_25969613_+"; exonnum "1"; txlen "1760";
chr18	sragcm37_mid	exon	25969486	25969613	0.0775471402627459	+	.	gene_id "ENSMUSG00000117604.3"; transcript_id "ENSMUSG00000117604.3_tx_179"; exon_id "chr18_25969486_25969613_+"; exonnum "1"; txlen "1582";
chr18	sragcm37_mid	exon	25969486	25969613	0.072629865137836	+	.	gene_id "ENSMUSG00000117604.3"; transcript_id "ENSMUSG00000117604.3_tx_181"; exon_id "chr18_25969486_25969613_+"; exonnum "1"; txlen "1233";
chr18	sragcm37_mid	exon	25969486	25969613	0.072629865137836	+	.	gene_id "ENSMUSG00000117604.3"; transcript_id "ENSMUSG00000117604.3_tx_182"; exon_id "chr18_25969486_25969613_+"; exonnum "1"; txlen "1033";
chr18	sragcm37_mid	exon	25969486	25969613	0.0724481271548894	+	.	gene_id "ENSMUSG00000117604.3"; transcript_id "ENSMUSG00000117604.3_tx_183"; exon_id "chr18_25969486_25969613_+"; exonnum "1"; txlen "1685";
chr18	sragcm37_mid	exon	25969486	25969613	0.0724481271548894	+	.	gene_id "ENSMUSG00000117604.3"; transcript_id "ENSMUSG00000117604.3_tx_184"; exon_id "chr18_25969486_25969613_+"; exonnum "1"; txlen "1232";
chr18	sragcm37_mid	exon	25969486	25969613	0.0647049746827202	+	.	gene_id "ENSMUSG00000117604.3"; transcript_id "ENSMUSG00000117604.3_tx_193"; exon_id "chr18_25969486_25969613_+"; exonnum "1"; txlen "1658";
chr18	sragcm37_mid	exon	25969486	25969613	0.0605572262638835	+	.	gene_id "ENSMUSG00000117604.3"; transcript_id "ENSMUSG00000117604.3_tx_199"; exon_id "chr18_25969486_25969613_+"; exonnum "1"; txlen "1069";
chr18	sragcm37_mid	exon	25969486	25969613	0.0603697726575816	+	.	gene_id "ENSMUSG00000117604.3"; transcript_id "ENSMUSG00000117604.3_tx_200"; exon_id "chr18_25969486_25969613_+"; exonnum "1"; txlen "1017";
chr18	sragcm37_mid	exon	25969486	25969613	0.0543641413374017	+	.	gene_id "ENSMUSG00000117604.3"; transcript_id "ENSMUSG00000117604.3_tx_217"; exon_id "chr18_25969486_25969613_+"; exonnum "1"; txlen "1151";
chr18	sragcm37_mid	exon	25969486	25969613	0.0528613535138254	+	.	gene_id "ENSMUSG00000117604.3"; transcript_id "ENSMUSG00000117604.3_tx_219"; exon_id "chr18_25969486_25969613_+"; exonnum "1"; txlen "1225";
chr18	sragcm37_mid	exon	25969486	25969613	0.0525072094182714	+	.	gene_id "ENSMUSG00000117604.3"; transcript_id "ENSMUSG00000117604.3_tx_220"; exon_id "chr18_25969486_25969613_+"; exonnum "1"; txlen "1273";
chr18	sragcm37_mid	exon	25969486	25969613	0.0510438212406744	+	.	gene_id "ENSMUSG00000117604.3"; transcript_id "ENSMUSG00000117604.3_tx_223"; exon_id "chr18_25969486_25969613_+"; exonnum "1"; txlen "1710";
chr18	sragcm37_mid	exon	25969486	25969613	0.0488161205549053	+	.	gene_id "ENSMUSG00000117604.3"; transcript_id "ENSMUSG00000117604.3_tx_231"; exon_id "chr18_25969486_25969613_+"; exonnum "1"; txlen "2059";
chr18	sragcm37_mid	exon	25969486	25969613	0.0471885528682741	+	.	gene_id "ENSMUSG00000117604.3"; transcript_id "ENSMUSG00000117604.3_tx_232"; exon_id "chr18_25969486_25969613_+"; exonnum "1"; txlen "1844";
chr18	sragcm37_mid	exon	25969486	25969613	0.045515976009929	+	.	gene_id "ENSMUSG00000117604.3"; transcript_id "ENSMUSG00000117604.3_tx_236"; exon_id "chr18_25969486_25969613_+"; exonnum "1"; txlen "1571";
chr18	sragcm37_mid	exon	25969486	25969613	0.0452905940037794	+	.	gene_id "ENSMUSG00000117604.3"; transcript_id "ENSMUSG00000117604.3_tx_237"; exon_id "chr18_25969486_25969613_+"; exonnum "1"; txlen "1440";
chr18	sragcm37_mid	exon	25969486	25969613	0.0452905940037794	+	.	gene_id "ENSMUSG00000117604.3"; transcript_id "ENSMUSG00000117604.3_tx_238"; exon_id "chr18_25969486_25969613_+"; exonnum "1"; txlen "1677";
chr18	sragcm37_mid	exon	25969486	25969613	0.0446533872296218	+	.	gene_id "ENSMUSG00000117604.3"; transcript_id "ENSMUSG00000117604.3_tx_243"; exon_id "chr18_25969486_25969613_+"; exonnum "1"; txlen "1628";
chr18	sragcm37_mid	exon	25969486	25969613	0.0437848214033897	+	.	gene_id "ENSMUSG00000117604.3"; transcript_id "ENSMUSG00000117604.3_tx_245"; exon_id "chr18_25969486_25969613_+"; exonnum "1"; txlen "1604";
chr18	sragcm37_mid	exon	25969486	25969613	0.0429935742445504	+	.	gene_id "ENSMUSG00000117604.3"; transcript_id "ENSMUSG00000117604.3_tx_246"; exon_id "chr18_25969486_25969613_+"; exonnum "1"; txlen "1895";
chr18	sragcm37_mid	exon	25969486	25969613	0.0426667912555821	+	.	gene_id "ENSMUSG00000117604.3"; transcript_id "ENSMUSG00000117604.3_tx_247"; exon_id "chr18_25969486_25969613_+"; exonnum "1"; txlen "2000";
chr18	sragcm37_mid	exon	25969486	25969613	0.040570484513593	+	.	gene_id "ENSMUSG00000117604.3"; transcript_id "ENSMUSG00000117604.3_tx_253"; exon_id "chr18_25969486_25969613_+"; exonnum "1"; txlen "878";
chr18	sragcm37_mid	exon	25969486	25969613	0.0404733181646156	+	.	gene_id "ENSMUSG00000117604.3"; transcript_id "ENSMUSG00000117604.3_tx_254"; exon_id "chr18_25969486_25969613_+"; exonnum "1"; txlen "1025";
chr18	sragcm37_mid	exon	25969486	25969613	0.0397843118826686	+	.	gene_id "ENSMUSG00000117604.3"; transcript_id "ENSMUSG00000117604.3_tx_255"; exon_id "chr18_25969486_25969613_+"; exonnum "1"; txlen "1451";
chr18	sragcm37_mid	exon	25969486	25969613	0.0397843118826686	+	.	gene_id "ENSMUSG00000117604.3"; transcript_id "ENSMUSG00000117604.3_tx_256"; exon_id "chr18_25969486_25969613_+"; exonnum "1"; txlen "1491";
chr18	sragcm37_mid	exon	25969486	25969613	0.0387396485626396	+	.	gene_id "ENSMUSG00000117604.3"; transcript_id "ENSMUSG00000117604.3_tx_257"; exon_id "chr18_25969486_25969613_+"; exonnum "1"; txlen "1309";
chr18	sragcm37_mid	exon	25969486	25969613	0.0382145795757288	+	.	gene_id "ENSMUSG00000117604.3"; transcript_id "ENSMUSG00000117604.3_tx_258"; exon_id "chr18_25969486_25969613_+"; exonnum "1"; txlen "1061";
chr18	sragcm37_mid	exon	25969486	25969613	0.0381938157300995	+	.	gene_id "ENSMUSG00000117604.3"; transcript_id "ENSMUSG00000117604.3_tx_259"; exon_id "chr18_25969486_25969613_+"; exonnum "1"; txlen "1443";
chr18	sragcm37_mid	exon	25969486	25969613	0.0381938157300995	+	.	gene_id "ENSMUSG00000117604.3"; transcript_id "ENSMUSG00000117604.3_tx_260"; exon_id "chr18_25969486_25969613_+"; exonnum "1"; txlen "861";
chr18	sragcm37_mid	exon	25969486	25969613	0.0381938157300995	+	.	gene_id "ENSMUSG00000117604.3"; transcript_id "ENSMUSG00000117604.3_tx_261"; exon_id "chr18_25969486_25969613_+"; exonnum "1"; txlen "1243";
chr18	sragcm37_mid	exon	25969486	25969613	0.0378959434348652	+	.	gene_id "ENSMUSG00000117604.3"; transcript_id "ENSMUSG00000117604.3_tx_263"; exon_id "chr18_25969486_25969613_+"; exonnum "1"; txlen "1607";
chr18	sragcm37_mid	exon	25969486	25969613	0.036859243229135	+	.	gene_id "ENSMUSG00000117604.3"; transcript_id "ENSMUSG00000117604.3_tx_266"; exon_id "chr18_25969486_25969613_+"; exonnum "1"; txlen "1109";
chr18	sragcm37_mid	exon	25969486	25969613	0.0352645789739653	+	.	gene_id "ENSMUSG00000117604.3"; transcript_id "ENSMUSG00000117604.3_tx_270"; exon_id "chr18_25969486_25969613_+"; exonnum "1"; txlen "1622";
chr18	sragcm37_mid	exon	25969486	25969613	0.0327912229499211	+	.	gene_id "ENSMUSG00000117604.3"; transcript_id "ENSMUSG00000117604.3_tx_288"; exon_id "chr18_25969486_25969613_+"; exonnum "1"; txlen "1813";
chr18	sragcm37_mid	exon	25969486	25969613	0.0319948452896573	+	.	gene_id "ENSMUSG00000117604.3"; transcript_id "ENSMUSG00000117604.3_tx_296"; exon_id "chr18_25969486_25969613_+"; exonnum "1"; txlen "1749";
chr18	sragcm37_mid	exon	25969486	25969613	0.031913751732799	+	.	gene_id "ENSMUSG00000117604.3"; transcript_id "ENSMUSG00000117604.3_tx_297"; exon_id "chr18_25969486_25969613_+"; exonnum "1"; txlen "1888";
chr18	sragcm37_mid	exon	25969486	25969613	0.031913751732799	+	.	gene_id "ENSMUSG00000117604.3"; transcript_id "ENSMUSG00000117604.3_tx_298"; exon_id "chr18_25969486_25969613_+"; exonnum "1"; txlen "1691";
chr18	sragcm37_mid	exon	25969486	25969613	0.031913751732799	+	.	gene_id "ENSMUSG00000117604.3"; transcript_id "ENSMUSG00000117604.3_tx_299"; exon_id "chr18_25969486_25969613_+"; exonnum "1"; txlen "1462";
chr18	sragcm37_mid	exon	25969486	25969613	0.031913751732799	+	.	gene_id "ENSMUSG00000117604.3"; transcript_id "ENSMUSG00000117604.3_tx_300"; exon_id "chr18_25969486_25969613_+"; exonnum "1"; txlen "1928";
chr18	sragcm37_mid	exon	25969486	25969613	0.031913751732799	+	.	gene_id "ENSMUSG00000117604.3"; transcript_id "ENSMUSG00000117604.3_tx_301"; exon_id "chr18_25969486_25969613_+"; exonnum "1"; txlen "1546";
chr18	sragcm37_mid	exon	25969486	25969613	0.031913751732799	+	.	gene_id "ENSMUSG00000117604.3"; transcript_id "ENSMUSG00000117604.3_tx_302"; exon_id "chr18_25969486_25969613_+"; exonnum "1"; txlen "1527";
chr18	sragcm37_mid	exon	25969486	25969613	0.031913751732799	+	.	gene_id "ENSMUSG00000117604.3"; transcript_id "ENSMUSG00000117604.3_tx_303"; exon_id "chr18_25969486_25969613_+"; exonnum "1"; txlen "1464";
chr18	sragcm37_mid	exon	25969486	25969613	0.031913751732799	+	.	gene_id "ENSMUSG00000117604.3"; transcript_id "ENSMUSG00000117604.3_tx_304"; exon_id "chr18_25969486_25969613_+"; exonnum "1"; txlen "2040";
chr18	sragcm37_mid	exon	25969486	25969613	0.031913751732799	+	.	gene_id "ENSMUSG00000117604.3"; transcript_id "ENSMUSG00000117604.3_tx_305"; exon_id "chr18_25969486_25969613_+"; exonnum "1"; txlen "2277";
chr18	sragcm37_mid	exon	25969486	25969613	0.031913751732799	+	.	gene_id "ENSMUSG00000117604.3"; transcript_id "ENSMUSG00000117604.3_tx_306"; exon_id "chr18_25969486_25969613_+"; exonnum "1"; txlen "1846";
chr18	sragcm37_mid	exon	25969486	25969613	0.031913751732799	+	.	gene_id "ENSMUSG00000117604.3"; transcript_id "ENSMUSG00000117604.3_tx_307"; exon_id "chr18_25969486_25969613_+"; exonnum "1"; txlen "2195";
chr18	sragcm37_mid	exon	25969486	25969613	0.031913751732799	+	.	gene_id "ENSMUSG00000117604.3"; transcript_id "ENSMUSG00000117604.3_tx_308"; exon_id "chr18_25969486_25969613_+"; exonnum "1"; txlen "1251";
chr18	sragcm37_mid	exon	25969486	25969613	0.031913751732799	+	.	gene_id "ENSMUSG00000117604.3"; transcript_id "ENSMUSG00000117604.3_tx_309"; exon_id "chr18_25969486_25969613_+"; exonnum "1"; txlen "869";
chr18	sragcm37_mid	exon	25969486	25969613	0.031913751732799	+	.	gene_id "ENSMUSG00000117604.3"; transcript_id "ENSMUSG00000117604.3_tx_310"; exon_id "chr18_25969486_25969613_+"; exonnum "1"; txlen "1840";
chr18	sragcm37_mid	exon	25969486	25969613	0.031913751732799	+	.	gene_id "ENSMUSG00000117604.3"; transcript_id "ENSMUSG00000117604.3_tx_311"; exon_id "chr18_25969486_25969613_+"; exonnum "1"; txlen "2077";
chr18	sragcm37_mid	exon	25969486	25969613	0.031913751732799	+	.	gene_id "ENSMUSG00000117604.3"; transcript_id "ENSMUSG00000117604.3_tx_312"; exon_id "chr18_25969486_25969613_+"; exonnum "1"; txlen "2233";
chr18	sragcm37_mid	exon	25969486	25969613	0.031913751732799	+	.	gene_id "ENSMUSG00000117604.3"; transcript_id "ENSMUSG00000117604.3_tx_313"; exon_id "chr18_25969486_25969613_+"; exonnum "1"; txlen "1728";
chr18	sragcm37_mid	exon	25969486	25969613	0.031913751732799	+	.	gene_id "ENSMUSG00000117604.3"; transcript_id "ENSMUSG00000117604.3_tx_314"; exon_id "chr18_25969486_25969613_+"; exonnum "1"; txlen "1608";
chr18	sragcm37_mid	exon	25969486	25969613	0.0253614097410643	+	.	gene_id "ENSMUSG00000117604.3"; transcript_id "ENSMUSG00000117604.3_tx_355"; exon_id "chr18_25969486_25969613_+"; exonnum "1"; txlen "1388";
chr18	sragcm37_mid	exon	25969486	25969613	0.0239628167710962	+	.	gene_id "ENSMUSG00000117604.3"; transcript_id "ENSMUSG00000117604.3_tx_364"; exon_id "chr18_25969486_25969613_+"; exonnum "1"; txlen "1728";
chr18	sragcm37_mid	exon	25969486	25969613	0.0238546970314041	+	.	gene_id "ENSMUSG00000117604.3"; transcript_id "ENSMUSG00000117604.3_tx_365"; exon_id "chr18_25969486_25969613_+"; exonnum "1"; txlen "1836";
chr18	sragcm37_mid	exon	25969486	25969613	0.0214404150057177	+	.	gene_id "ENSMUSG00000117604.3"; transcript_id "ENSMUSG00000117604.3_tx_386"; exon_id "chr18_25969486_25969613_+"; exonnum "1"; txlen "1477";
chr18	sragcm37_mid	exon	25969486	25969613	0.0201792141230284	+	.	gene_id "ENSMUSG00000117604.3"; transcript_id "ENSMUSG00000117604.3_tx_403"; exon_id "chr18_25969486_25969613_+"; exonnum "1"; txlen "2155";
chr18	sragcm37_mid	exon	25969486	25969613	0.0201792141230284	+	.	gene_id "ENSMUSG00000117604.3"; transcript_id "ENSMUSG00000117604.3_tx_404"; exon_id "chr18_25969486_25969613_+"; exonnum "1"; txlen "1991";
chr18	sragcm37_mid	exon	25969486	25969613	0.0201792141230284	+	.	gene_id "ENSMUSG00000117604.3"; transcript_id "ENSMUSG00000117604.3_tx_405"; exon_id "chr18_25969486_25969613_+"; exonnum "1"; txlen "1143";
chr18	sragcm37_mid	exon	25969486	25969613	0.0201792141230284	+	.	gene_id "ENSMUSG00000117604.3"; transcript_id "ENSMUSG00000117604.3_tx_407"; exon_id "chr18_25969486_25969613_+"; exonnum "1"; txlen "1056";
chr18	sragcm37_mid	exon	25969486	25969613	0.0200710943833363	+	.	gene_id "ENSMUSG00000117604.3"; transcript_id "ENSMUSG00000117604.3_tx_409"; exon_id "chr18_25969486_25969613_+"; exonnum "1"; txlen "2073";
chr18	sragcm37_mid	exon	25969486	25969613	0.0191300695078754	+	.	gene_id "ENSMUSG00000117604.3"; transcript_id "ENSMUSG00000117604.3_tx_414"; exon_id "chr18_25969486_25969613_+"; exonnum "1"; txlen "1808";
chr18	sragcm37_mid	exon	25969486	25969613	0.0191300695078754	+	.	gene_id "ENSMUSG00000117604.3"; transcript_id "ENSMUSG00000117604.3_tx_416"; exon_id "chr18_25969486_25969613_+"; exonnum "1"; txlen "1726";
chr18	sragcm37_mid	exon	25969486	25969613	0.0189479717174326	+	.	gene_id "ENSMUSG00000117604.3"; transcript_id "ENSMUSG00000117604.3_tx_417"; exon_id "chr18_25969486_25969613_+"; exonnum "1"; txlen "2851";
chr18	sragcm37_mid	exon	25969486	25969613	0.0189479717174326	+	.	gene_id "ENSMUSG00000117604.3"; transcript_id "ENSMUSG00000117604.3_tx_418"; exon_id "chr18_25969486_25969613_+"; exonnum "1"; txlen "2611";
chr18	sragcm37_mid	exon	25969486	25969613	0.0189479717174326	+	.	gene_id "ENSMUSG00000117604.3"; transcript_id "ENSMUSG00000117604.3_tx_419"; exon_id "chr18_25969486_25969613_+"; exonnum "1"; txlen "2603";
chr18	sragcm37_mid	exon	25969486	25969613	0.0189180132403391	+	.	gene_id "ENSMUSG00000117604.3"; transcript_id "ENSMUSG00000117604.3_tx_421"; exon_id "chr18_25969486_25969613_+"; exonnum "1"; txlen "2214";
chr18	sragcm37_mid	exon	25969486	25969613	0.017964876196175	+	.	gene_id "ENSMUSG00000117604.3"; transcript_id "ENSMUSG00000117604.3_tx_442"; exon_id "chr18_25969486_25969613_+"; exonnum "1"; txlen "960";
chr18	sragcm37_mid	exon	25969486	25969613	0.0179021715819278	+	.	gene_id "ENSMUSG00000117604.3"; transcript_id "ENSMUSG00000117604.3_tx_445"; exon_id "chr18_25969486_25969613_+"; exonnum "1"; txlen "1284";
chr18	sragcm37_mid	exon	25969486	25969613	0.0176038020555623	+	.	gene_id "ENSMUSG00000117604.3"; transcript_id "ENSMUSG00000117604.3_tx_447"; exon_id "chr18_25969486_25969613_+"; exonnum "1"; txlen "1863";
chr18	sragcm37_mid	exon	25969486	25969613	0.0176038020555623	+	.	gene_id "ENSMUSG00000117604.3"; transcript_id "ENSMUSG00000117604.3_tx_449"; exon_id "chr18_25969486_25969613_+"; exonnum "1"; txlen "1844";
chr18	sragcm37_mid	exon	25969486	25969613	0.0176038020555623	+	.	gene_id "ENSMUSG00000117604.3"; transcript_id "ENSMUSG00000117604.3_tx_451"; exon_id "chr18_25969486_25969613_+"; exonnum "1"; txlen "1666";
chr18	sragcm37_mid	exon	25969486	25969613	0.0176038020555623	+	.	gene_id "ENSMUSG00000117604.3"; transcript_id "ENSMUSG00000117604.3_tx_453"; exon_id "chr18_25969486_25969613_+"; exonnum "1"; txlen "1906";
chr18	sragcm37_mid	exon	25969486	25969613	0.0176038020555623	+	.	gene_id "ENSMUSG00000117604.3"; transcript_id "ENSMUSG00000117604.3_tx_455"; exon_id "chr18_25969486_25969613_+"; exonnum "1"; txlen "1699";
chr18	sragcm37_mid	exon	25969486	25969613	0.0176038020555623	+	.	gene_id "ENSMUSG00000117604.3"; transcript_id "ENSMUSG00000117604.3_tx_457"; exon_id "chr18_25969486_25969613_+"; exonnum "1"; txlen "1502";
chr18	sragcm37_mid	exon	25969486	25969613	0.0176038020555623	+	.	gene_id "ENSMUSG00000117604.3"; transcript_id "ENSMUSG00000117604.3_tx_459"; exon_id "chr18_25969486_25969613_+"; exonnum "1"; txlen "1742";
chr18	sragcm37_mid	exon	25969486	25969613	0.0176038020555623	+	.	gene_id "ENSMUSG00000117604.3"; transcript_id "ENSMUSG00000117604.3_tx_460"; exon_id "chr18_25969486_25969613_+"; exonnum "1"; txlen "1663";
chr18	sragcm37_mid	exon	25969486	25969613	0.0167388108193909	+	.	gene_id "ENSMUSG00000117604.3"; transcript_id "ENSMUSG00000117604.3_tx_472"; exon_id "chr18_25969486_25969613_+"; exonnum "1"; txlen "1371";
chr18	sragcm37_mid	exon	25969486	25969613	0.0164103239501005	+	.	gene_id "ENSMUSG00000117604.3"; transcript_id "ENSMUSG00000117604.3_tx_473"; exon_id "chr18_25969486_25969613_+"; exonnum "1"; txlen "1497";
chr18	sragcm37_mid	exon	25969486	25969613	0.0164103239501005	+	.	gene_id "ENSMUSG00000117604.3"; transcript_id "ENSMUSG00000117604.3_tx_475"; exon_id "chr18_25969486_25969613_+"; exonnum "1"; txlen "1715";
chr18	sragcm37_mid	exon	25969486	25969613	0.0164103239501005	+	.	gene_id "ENSMUSG00000117604.3"; transcript_id "ENSMUSG00000117604.3_tx_477"; exon_id "chr18_25969486_25969613_+"; exonnum "1"; txlen "1551";
chr18	sragcm37_mid	exon	25969486	25969613	0.0163956114749606	+	.	gene_id "ENSMUSG00000117604.3"; transcript_id "ENSMUSG00000117604.3_tx_480"; exon_id "chr18_25969486_25969613_+"; exonnum "1"; txlen "2237";
chr18	sragcm37_mid	exon	25969486	25969613	0.0163956114749606	+	.	gene_id "ENSMUSG00000117604.3"; transcript_id "ENSMUSG00000117604.3_tx_482"; exon_id "chr18_25969486_25969613_+"; exonnum "1"; txlen "2392";
chr18	sragcm37_mid	exon	25969486	25969613	0.0163956114749606	+	.	gene_id "ENSMUSG00000117604.3"; transcript_id "ENSMUSG00000117604.3_tx_483"; exon_id "chr18_25969486_25969613_+"; exonnum "1"; txlen "1544";
chr18	sragcm37_mid	exon	25969486	25969613	0.0163956114749606	+	.	gene_id "ENSMUSG00000117604.3"; transcript_id "ENSMUSG00000117604.3_tx_484"; exon_id "chr18_25969486_25969613_+"; exonnum "1"; txlen "2228";
chr18	sragcm37_mid	exon	25969486	25969613	0.0159568758663995	+	.	gene_id "ENSMUSG00000117604.3"; transcript_id "ENSMUSG00000117604.3_tx_491"; exon_id "chr18_25969486_25969613_+"; exonnum "1"; txlen "3058";
chr18	sragcm37_mid	exon	25969486	25969613	0.0138191355355193	+	.	gene_id "ENSMUSG00000117604.3"; transcript_id "ENSMUSG00000117604.3_tx_512"; exon_id "chr18_25969486_25969613_+"; exonnum "1"; txlen "1909";
chr18	sragcm37_mid	exon	25969486	25969613	0.0126120088268927	+	.	gene_id "ENSMUSG00000117604.3"; transcript_id "ENSMUSG00000117604.3_tx_526"; exon_id "chr18_25969486_25969613_+"; exonnum "1"; txlen "2766";
chr18	sragcm37_mid	exon	25969486	25969613	0.0124372219819673	+	.	gene_id "ENSMUSG00000117604.3"; transcript_id "ENSMUSG00000117604.3_tx_527"; exon_id "chr18_25969486_25969613_+"; exonnum "1"; txlen "1326";
chr18	sragcm37_mid	exon	25969486	25969613	0.0124372219819673	+	.	gene_id "ENSMUSG00000117604.3"; transcript_id "ENSMUSG00000117604.3_tx_528"; exon_id "chr18_25969486_25969613_+"; exonnum "1"; txlen "1645";
chr18	sragcm37_mid	exon	25969486	25969613	0.0124372219819673	+	.	gene_id "ENSMUSG00000117604.3"; transcript_id "ENSMUSG00000117604.3_tx_529"; exon_id "chr18_25969486_25969613_+"; exonnum "1"; txlen "1467";
chr18	sragcm37_mid	exon	25969486	25969613	0.0109789898290443	+	.	gene_id "ENSMUSG00000117604.3"; transcript_id "ENSMUSG00000117604.3_tx_546"; exon_id "chr18_25969486_25969613_+"; exonnum "1"; txlen "1488";
chr18	sragcm37_mid	exon	25969486	25969613	0.00976861945264695	+	.	gene_id "ENSMUSG00000117604.3"; transcript_id "ENSMUSG00000117604.3_tx_556"; exon_id "chr18_25969486_25969613_+"; exonnum "1"; txlen "1637";
chr18	sragcm37_mid	exon	25969486	25969613	0.18052890609889	+	.	gene_id "ENSMUSG00000117604.3"; transcript_id "ENSMUSG00000117604.3_tx_63"; exon_id "chr18_25969486_25969613_+"; exonnum "1"; txlen "1473";
chr18	sragcm37_mid	exon	25969486	25969613	0.172537409721807	+	.	gene_id "ENSMUSG00000117604.3"; transcript_id "ENSMUSG00000117604.3_tx_65"; exon_id "chr18_25969486_25969613_+"; exonnum "1"; txlen "1822";
chr18	sragcm37_mid	exon	25969486	25969613	0.140770840424911	+	.	gene_id "ENSMUSG00000117604.3"; transcript_id "ENSMUSG00000117604.3_tx_76"; exon_id "chr18_25969486_25969613_+"; exonnum "1"; txlen "1688";
chr18	sragcm37_mid	exon	25969486	25969613	0.131437704581647	+	.	gene_id "ENSMUSG00000117604.3"; transcript_id "ENSMUSG00000117604.3_tx_81"; exon_id "chr18_25969486_25969613_+"; exonnum "1"; txlen "1129";
chr18	HAVANA	exon	25971890	25972258	0	+	.	gene_id "ENSMUSG00000117604.3"; transcript_id "ENSMUST00000288048.1"; gene_type "lncRNA"; gene_name "Gm33228"; transcript_type "lncRNA"; transcript_name "Gm33228-208"; exon_number 1; exon_id "ENSMUSE00001570797.1"; level 2; mgi_id "MGI:5592387"; tag "TAGENE"; havana_gene "OTTMUSG00000073008.1";
chr18	HAVANA	transcript	25971890	26204391	0	+	.	gene_id "ENSMUSG00000117604.3"; transcript_id "ENSMUST00000288048.1"; gene_type "lncRNA"; gene_name "Gm33228"; transcript_type "lncRNA"; transcript_name "Gm33228-208"; level 2; mgi_id "MGI:5592387"; tag "TAGENE"; havana_gene "OTTMUSG00000073008.1";
chr18	HAVANA	gene	25971890	26401755	0	+	.	gene_id "ENSMUSG00000117604.3"; gene_type "lncRNA"; gene_name "Gm33228"; level 2; mgi_id "MGI:5592387"; havana_gene "OTTMUSG00000073008.1";
chr18	HAVANA	exon	25972067	25972258	0	+	.	gene_id "ENSMUSG00000117604.3"; transcript_id "ENSMUST00000288049.1"; gene_type "lncRNA"; gene_name "Gm33228"; transcript_type "lncRNA"; transcript_name "Gm33228-209"; exon_number 1; exon_id "ENSMUSE00001570754.1"; level 2; mgi_id "MGI:5592387"; tag "TAGENE"; havana_gene "OTTMUSG00000073008.1";
chr18	HAVANA	transcript	25972067	26204393	0	+	.	gene_id "ENSMUSG00000117604.3"; transcript_id "ENSMUST00000288049.1"; gene_type "lncRNA"; gene_name "Gm33228"; transcript_type "lncRNA"; transcript_name "Gm33228-209"; level 2; mgi_id "MGI:5592387"; tag "TAGENE"; havana_gene "OTTMUSG00000073008.1";
chr18	HAVANA	exon	25972074	25972258	0	+	.	gene_id "ENSMUSG00000117604.3"; transcript_id "ENSMUST00000288051.1"; gene_type "lncRNA"; gene_name "Gm33228"; transcript_type "lncRNA"; transcript_name "Gm33228-211"; exon_number 1; exon_id "ENSMUSE00001570872.1"; level 2; mgi_id "MGI:5592387"; tag "basic"; tag "TAGENE"; havana_gene "OTTMUSG00000073008.1";
chr18	HAVANA	exon	25972074	25972258	0	+	.	gene_id "ENSMUSG00000117604.3"; transcript_id "ENSMUST00000288050.1"; gene_type "lncRNA"; gene_name "Gm33228"; transcript_type "lncRNA"; transcript_name "Gm33228-210"; exon_number 1; exon_id "ENSMUSE00001570872.1"; level 2; mgi_id "MGI:5592387"; tag "TAGENE"; havana_gene "OTTMUSG00000073008.1";
chr18	HAVANA	exon	25972074	25972258	0	+	.	gene_id "ENSMUSG00000117604.3"; transcript_id "ENSMUST00000288044.1"; gene_type "lncRNA"; gene_name "Gm33228"; transcript_type "lncRNA"; transcript_name "Gm33228-204"; exon_number 1; exon_id "ENSMUSE00001570872.1"; level 2; mgi_id "MGI:5592387"; tag "Ensembl_canonical"; tag "GENCODE_Primary"; tag "TAGENE"; havana_gene "OTTMUSG00000073008.1";
chr18	HAVANA	transcript	25972074	26204386	0	+	.	gene_id "ENSMUSG00000117604.3"; transcript_id "ENSMUST00000288051.1"; gene_type "lncRNA"; gene_name "Gm33228"; transcript_type "lncRNA"; transcript_name "Gm33228-211"; level 2; mgi_id "MGI:5592387"; tag "basic"; tag "TAGENE"; havana_gene "OTTMUSG00000073008.1";
chr18	HAVANA	transcript	25972074	26204390	0	+	.	gene_id "ENSMUSG00000117604.3"; transcript_id "ENSMUST00000288050.1"; gene_type "lncRNA"; gene_name "Gm33228"; transcript_type "lncRNA"; transcript_name "Gm33228-210"; level 2; mgi_id "MGI:5592387"; tag "TAGENE"; havana_gene "OTTMUSG00000073008.1";
chr18	HAVANA	transcript	25972074	26401751	0	+	.	gene_id "ENSMUSG00000117604.3"; transcript_id "ENSMUST00000288044.1"; gene_type "lncRNA"; gene_name "Gm33228"; transcript_type "lncRNA"; transcript_name "Gm33228-204"; level 2; mgi_id "MGI:5592387"; tag "Ensembl_canonical"; tag "GENCODE_Primary"; tag "TAGENE"; havana_gene "OTTMUSG00000073008.1";
chr18	HAVANA	exon	25972088	25972258	0	+	.	gene_id "ENSMUSG00000117604.3"; transcript_id "ENSMUST00000288045.1"; gene_type "lncRNA"; gene_name "Gm33228"; transcript_type "lncRNA"; transcript_name "Gm33228-205"; exon_number 1; exon_id "ENSMUSE00001570878.1"; level 2; mgi_id "MGI:5592387"; tag "basic"; tag "TAGENE"; havana_gene "OTTMUSG00000073008.1";
chr18	HAVANA	transcript	25972088	26342282	0	+	.	gene_id "ENSMUSG00000117604.3"; transcript_id "ENSMUST00000288045.1"; gene_type "lncRNA"; gene_name "Gm33228"; transcript_type "lncRNA"; transcript_name "Gm33228-205"; level 2; mgi_id "MGI:5592387"; tag "basic"; tag "TAGENE"; havana_gene "OTTMUSG00000073008.1";
chr18	HAVANA	exon	25972090	25972258	0	+	.	gene_id "ENSMUSG00000117604.3"; transcript_id "ENSMUST00000288052.1"; gene_type "lncRNA"; gene_name "Gm33228"; transcript_type "lncRNA"; transcript_name "Gm33228-212"; exon_number 1; exon_id "ENSMUSE00001570893.1"; level 2; mgi_id "MGI:5592387"; tag "TAGENE"; havana_gene "OTTMUSG00000073008.1";
chr18	HAVANA	exon	25972090	25972258	0	+	.	gene_id "ENSMUSG00000117604.3"; transcript_id "ENSMUST00000288053.1"; gene_type "lncRNA"; gene_name "Gm33228"; transcript_type "lncRNA"; transcript_name "Gm33228-213"; exon_number 1; exon_id "ENSMUSE00001570893.1"; level 2; mgi_id "MGI:5592387"; tag "basic"; tag "TAGENE"; havana_gene "OTTMUSG00000073008.1";
chr18	HAVANA	transcript	25972090	26204390	0	+	.	gene_id "ENSMUSG00000117604.3"; transcript_id "ENSMUST00000288052.1"; gene_type "lncRNA"; gene_name "Gm33228"; transcript_type "lncRNA"; transcript_name "Gm33228-212"; level 2; mgi_id "MGI:5592387"; tag "TAGENE"; havana_gene "OTTMUSG00000073008.1";
chr18	HAVANA	transcript	25972090	26204390	0	+	.	gene_id "ENSMUSG00000117604.3"; transcript_id "ENSMUST00000288053.1"; gene_type "lncRNA"; gene_name "Gm33228"; transcript_type "lncRNA"; transcript_name "Gm33228-213"; level 2; mgi_id "MGI:5592387"; tag "basic"; tag "TAGENE"; havana_gene "OTTMUSG00000073008.1";
chr18	HAVANA	exon	25972097	25972258	0	+	.	gene_id "ENSMUSG00000117604.3"; transcript_id "ENSMUST00000288054.1"; gene_type "lncRNA"; gene_name "Gm33228"; transcript_type "lncRNA"; transcript_name "Gm33228-214"; exon_number 1; exon_id "ENSMUSE00001570771.1"; level 2; mgi_id "MGI:5592387"; tag "TAGENE"; havana_gene "OTTMUSG00000073008.1";
chr18	HAVANA	transcript	25972097	26204386	0	+	.	gene_id "ENSMUSG00000117604.3"; transcript_id "ENSMUST00000288054.1"; gene_type "lncRNA"; gene_name "Gm33228"; transcript_type "lncRNA"; transcript_name "Gm33228-214"; level 2; mgi_id "MGI:5592387"; tag "TAGENE"; havana_gene "OTTMUSG00000073008.1";
chr18	HAVANA	exon	25972102	25972258	0	+	.	gene_id "ENSMUSG00000117604.3"; transcript_id "ENSMUST00000288055.1"; gene_type "lncRNA"; gene_name "Gm33228"; transcript_type "lncRNA"; transcript_name "Gm33228-215"; exon_number 1; exon_id "ENSMUSE00001570816.1"; level 2; mgi_id "MGI:5592387"; tag "TAGENE"; havana_gene "OTTMUSG00000073008.1";
chr18	HAVANA	transcript	25972102	26204386	0	+	.	gene_id "ENSMUSG00000117604.3"; transcript_id "ENSMUST00000288055.1"; gene_type "lncRNA"; gene_name "Gm33228"; transcript_type "lncRNA"; transcript_name "Gm33228-215"; level 2; mgi_id "MGI:5592387"; tag "TAGENE"; havana_gene "OTTMUSG00000073008.1";
chr18	HAVANA	exon	25972119	25972258	0	+	.	gene_id "ENSMUSG00000117604.3"; transcript_id "ENSMUST00000288056.1"; gene_type "lncRNA"; gene_name "Gm33228"; transcript_type "lncRNA"; transcript_name "Gm33228-216"; exon_number 1; exon_id "ENSMUSE00001570823.1"; level 2; mgi_id "MGI:5592387"; tag "TAGENE"; havana_gene "OTTMUSG00000073008.1";
chr18	HAVANA	exon	25972119	25972258	0	+	.	gene_id "ENSMUSG00000117604.3"; transcript_id "ENSMUST00000288046.1"; gene_type "lncRNA"; gene_name "Gm33228"; transcript_type "lncRNA"; transcript_name "Gm33228-206"; exon_number 1; exon_id "ENSMUSE00001570823.1"; level 2; mgi_id "MGI:5592387"; tag "TAGENE"; havana_gene "OTTMUSG00000073008.1";
chr18	HAVANA	transcript	25972119	26204390	0	+	.	gene_id "ENSMUSG00000117604.3"; transcript_id "ENSMUST00000288056.1"; gene_type "lncRNA"; gene_name "Gm33228"; transcript_type "lncRNA"; transcript_name "Gm33228-216"; level 2; mgi_id "MGI:5592387"; tag "TAGENE"; havana_gene "OTTMUSG00000073008.1";
chr18	HAVANA	transcript	25972119	26342282	0	+	.	gene_id "ENSMUSG00000117604.3"; transcript_id "ENSMUST00000288046.1"; gene_type "lncRNA"; gene_name "Gm33228"; transcript_type "lncRNA"; transcript_name "Gm33228-206"; level 2; mgi_id "MGI:5592387"; tag "TAGENE"; havana_gene "OTTMUSG00000073008.1";
chr18	HAVANA	exon	25972128	25972258	0	+	.	gene_id "ENSMUSG00000117604.3"; transcript_id "ENSMUST00000288057.1"; gene_type "lncRNA"; gene_name "Gm33228"; transcript_type "lncRNA"; transcript_name "Gm33228-217"; exon_number 1; exon_id "ENSMUSE00001570863.1"; level 2; mgi_id "MGI:5592387"; tag "TAGENE"; havana_gene "OTTMUSG00000073008.1";
chr18	HAVANA	transcript	25972128	26204393	0	+	.	gene_id "ENSMUSG00000117604.3"; transcript_id "ENSMUST00000288057.1"; gene_type "lncRNA"; gene_name "Gm33228"; transcript_type "lncRNA"; transcript_name "Gm33228-217"; level 2; mgi_id "MGI:5592387"; tag "TAGENE"; havana_gene "OTTMUSG00000073008.1";
chr18	HAVANA	exon	25972134	25972258	0	+	.	gene_id "ENSMUSG00000117604.3"; transcript_id "ENSMUST00000234817.2"; gene_type "lncRNA"; gene_name "Gm33228"; transcript_type "lncRNA"; transcript_name "Gm33228-202"; exon_number 1; exon_id "ENSMUSE00001452244.2"; level 2; mgi_id "MGI:5592387"; havana_gene "OTTMUSG00000073008.1"; havana_transcript "OTTMUST00000176651.1";
chr18	ENSEMBL_gcm37	exon	25972134	25972258	0.594814650536236	+	.	gene_id "ENSMUSG00000117604.3"; transcript_id "ENSMUSG00000117604.3_tx_1"; exon_id "chr18_25972134_25972258_+"; exonnum "1"; txlen "1082";
chr18	ENSEMBL_gcm37	exon	25972134	25972258	0.127288621995845	+	.	gene_id "ENSMUSG00000117604.3"; transcript_id "ENSMUSG00000117604.3_tx_106"; exon_id "chr18_25972134_25972258_+"; exonnum "2"; txlen "1236";
chr18	ENSEMBL_gcm37	exon	25972134	25972258	0.126412619701412	+	.	gene_id "ENSMUSG00000117604.3"; transcript_id "ENSMUSG00000117604.3_tx_115"; exon_id "chr18_25972134_25972258_+"; exonnum "2"; txlen "1795";
chr18	ENSEMBL_gcm37	exon	25972134	25972258	0.124294449397788	+	.	gene_id "ENSMUSG00000117604.3"; transcript_id "ENSMUSG00000117604.3_tx_120"; exon_id "chr18_25972134_25972258_+"; exonnum "2"; txlen "1743";
chr18	ENSEMBL_gcm37	exon	25972134	25972258	0.124294449397788	+	.	gene_id "ENSMUSG00000117604.3"; transcript_id "ENSMUSG00000117604.3_tx_121"; exon_id "chr18_25972134_25972258_+"; exonnum "2"; txlen "1503";
chr18	ENSEMBL_gcm37	exon	25972134	25972258	0.120832120933518	+	.	gene_id "ENSMUSG00000117604.3"; transcript_id "ENSMUSG00000117604.3_tx_123"; exon_id "chr18_25972134_25972258_+"; exonnum "2"; txlen "1200";
chr18	ENSEMBL_gcm37	exon	25972134	25972258	0.119201151010959	+	.	gene_id "ENSMUSG00000117604.3"; transcript_id "ENSMUSG00000117604.3_tx_124"; exon_id "chr18_25972134_25972258_+"; exonnum "2"; txlen "1866";
chr18	ENSEMBL_gcm37	exon	25972134	25972258	0.116863097235856	+	.	gene_id "ENSMUSG00000117604.3"; transcript_id "ENSMUSG00000117604.3_tx_125"; exon_id "chr18_25972134_25972258_+"; exonnum "2"; txlen "1416";
chr18	ENSEMBL_gcm37	exon	25972134	25972258	0.11108881748337	+	.	gene_id "ENSMUSG00000117604.3"; transcript_id "ENSMUSG00000117604.3_tx_133"; exon_id "chr18_25972134_25972258_+"; exonnum "2"; txlen "1843";
chr18	ENSEMBL_gcm37	exon	25972134	25972258	0.107069097311022	+	.	gene_id "ENSMUSG00000117604.3"; transcript_id "ENSMUSG00000117604.3_tx_138"; exon_id "chr18_25972134_25972258_+"; exonnum "2"; txlen "1448";
chr18	ENSEMBL_gcm37	exon	25972134	25972258	0.104898257588045	+	.	gene_id "ENSMUSG00000117604.3"; transcript_id "ENSMUSG00000117604.3_tx_139"; exon_id "chr18_25972134_25972258_+"; exonnum "2"; txlen "2010";
chr18	ENSEMBL_gcm37	exon	25972134	25972258	0.102803752156401	+	.	gene_id "ENSMUSG00000117604.3"; transcript_id "ENSMUSG00000117604.3_tx_148"; exon_id "chr18_25972134_25972258_+"; exonnum "2"; txlen "1925";
chr18	ENSEMBL_gcm37	exon	25972134	25972258	0.0996664172467421	+	.	gene_id "ENSMUSG00000117604.3"; transcript_id "ENSMUSG00000117604.3_tx_149"; exon_id "chr18_25972134_25972258_+"; exonnum "2"; txlen "965";
chr18	ENSEMBL_gcm37	exon	25972134	25972258	0.0963141899941398	+	.	gene_id "ENSMUSG00000117604.3"; transcript_id "ENSMUSG00000117604.3_tx_151"; exon_id "chr18_25972134_25972258_+"; exonnum "2"; txlen "1102";
chr18	ENSEMBL_gcm37	exon	25972134	25972258	0.0936366142912663	+	.	gene_id "ENSMUSG00000117604.3"; transcript_id "ENSMUSG00000117604.3_tx_160"; exon_id "chr18_25972134_25972258_+"; exonnum "2"; txlen "1432";
chr18	ENSEMBL_gcm37	exon	25972134	25972258	0.0891669257290947	+	.	gene_id "ENSMUSG00000117604.3"; transcript_id "ENSMUSG00000117604.3_tx_161"; exon_id "chr18_25972134_25972258_+"; exonnum "2"; txlen "1603";
chr18	ENSEMBL_gcm37	exon	25972134	25972258	0.0891669257290947	+	.	gene_id "ENSMUSG00000117604.3"; transcript_id "ENSMUSG00000117604.3_tx_162"; exon_id "chr18_25972134_25972258_+"; exonnum "2"; txlen "1439";
chr18	ENSEMBL_gcm37	exon	25972134	25972258	0.0888780692251948	+	.	gene_id "ENSMUSG00000117604.3"; transcript_id "ENSMUSG00000117604.3_tx_163"; exon_id "chr18_25972134_25972258_+"; exonnum "2"; txlen "1770";
chr18	ENSEMBL_gcm37	exon	25972134	25972258	0.0884085719680786	+	.	gene_id "ENSMUSG00000117604.3"; transcript_id "ENSMUSG00000117604.3_tx_164"; exon_id "chr18_25972134_25972258_+"; exonnum "2"; txlen "1711";
chr18	ENSEMBL_gcm37	exon	25972134	25972258	0.0870544084198494	+	.	gene_id "ENSMUSG00000117604.3"; transcript_id "ENSMUSG00000117604.3_tx_165"; exon_id "chr18_25972134_25972258_+"; exonnum "2"; txlen "1307";
chr18	ENSEMBL_gcm37	exon	25972134	25972258	0.086542037186116	+	.	gene_id "ENSMUSG00000117604.3"; transcript_id "ENSMUSG00000117604.3_tx_166"; exon_id "chr18_25972134_25972258_+"; exonnum "2"; txlen "1118";
chr18	ENSEMBL_gcm37	exon	25972134	25972258	0.0860052638046964	+	.	gene_id "ENSMUSG00000117604.3"; transcript_id "ENSMUSG00000117604.3_tx_167"; exon_id "chr18_25972134_25972258_+"; exonnum "2"; txlen "1366";
chr18	ENSEMBL_gcm37	exon	25972134	25972258	0.0859449783274935	+	.	gene_id "ENSMUSG00000117604.3"; transcript_id "ENSMUSG00000117604.3_tx_168"; exon_id "chr18_25972134_25972258_+"; exonnum "2"; txlen "1977";
chr18	ENSEMBL_gcm37	exon	25972134	25972258	0.0837570820858923	+	.	gene_id "ENSMUSG00000117604.3"; transcript_id "ENSMUSG00000117604.3_tx_172"; exon_id "chr18_25972134_25972258_+"; exonnum "2"; txlen "1555";
chr18	ENSEMBL_gcm37	exon	25972134	25972258	0.0794881240828694	+	.	gene_id "ENSMUSG00000117604.3"; transcript_id "ENSMUSG00000117604.3_tx_175"; exon_id "chr18_25972134_25972258_+"; exonnum "2"; txlen "1228";
chr18	ENSEMBL_gcm37	exon	25972134	25972258	0.0794881240828694	+	.	gene_id "ENSMUSG00000117604.3"; transcript_id "ENSMUSG00000117604.3_tx_176"; exon_id "chr18_25972134_25972258_+"; exonnum "2"; txlen "1287";
chr18	ENSEMBL_gcm37	exon	25972134	25972258	0.0791356465845715	+	.	gene_id "ENSMUSG00000117604.3"; transcript_id "ENSMUSG00000117604.3_tx_177"; exon_id "chr18_25972134_25972258_+"; exonnum "2"; txlen "1173";
chr18	ENSEMBL_gcm37	exon	25972134	25972258	0.0775471402627459	+	.	gene_id "ENSMUSG00000117604.3"; transcript_id "ENSMUSG00000117604.3_tx_178"; exon_id "chr18_25972134_25972258_+"; exonnum "2"; txlen "1760";
chr18	ENSEMBL_gcm37	exon	25972134	25972258	0.0775471402627459	+	.	gene_id "ENSMUSG00000117604.3"; transcript_id "ENSMUSG00000117604.3_tx_179"; exon_id "chr18_25972134_25972258_+"; exonnum "2"; txlen "1582";
chr18	ENSEMBL_gcm37	exon	25972134	25972258	0.072629865137836	+	.	gene_id "ENSMUSG00000117604.3"; transcript_id "ENSMUSG00000117604.3_tx_181"; exon_id "chr18_25972134_25972258_+"; exonnum "2"; txlen "1233";
chr18	ENSEMBL_gcm37	exon	25972134	25972258	0.072629865137836	+	.	gene_id "ENSMUSG00000117604.3"; transcript_id "ENSMUSG00000117604.3_tx_182"; exon_id "chr18_25972134_25972258_+"; exonnum "2"; txlen "1033";
chr18	ENSEMBL_gcm37	exon	25972134	25972258	0.0724481271548894	+	.	gene_id "ENSMUSG00000117604.3"; transcript_id "ENSMUSG00000117604.3_tx_183"; exon_id "chr18_25972134_25972258_+"; exonnum "2"; txlen "1685";
chr18	ENSEMBL_gcm37	exon	25972134	25972258	0.0724481271548894	+	.	gene_id "ENSMUSG00000117604.3"; transcript_id "ENSMUSG00000117604.3_tx_184"; exon_id "chr18_25972134_25972258_+"; exonnum "2"; txlen "1232";
chr18	ENSEMBL_gcm37	exon	25972134	25972258	0.0720622733840161	+	.	gene_id "ENSMUSG00000117604.3"; transcript_id "ENSMUSG00000117604.3_tx_185"; exon_id "chr18_25972134_25972258_+"; exonnum "2"; txlen "1707";
chr18	ENSEMBL_gcm37	exon	25972134	25972258	0.0696041324169306	+	.	gene_id "ENSMUSG00000117604.3"; transcript_id "ENSMUSG00000117604.3_tx_187"; exon_id "chr18_25972134_25972258_+"; exonnum "2"; txlen "2144";
chr18	ENSEMBL_gcm37	exon	25972134	25972258	0.0676582441155903	+	.	gene_id "ENSMUSG00000117604.3"; transcript_id "ENSMUSG00000117604.3_tx_189"; exon_id "chr18_25972134_25972258_+"; exonnum "2"; txlen "1776";
chr18	ENSEMBL_gcm37	exon	25972134	25972258	0.0660463289596923	+	.	gene_id "ENSMUSG00000117604.3"; transcript_id "ENSMUSG00000117604.3_tx_191"; exon_id "chr18_25972134_25972258_+"; exonnum "2"; txlen "2062";
chr18	ENSEMBL_gcm37	exon	25972134	25972258	0.0659010542122042	+	.	gene_id "ENSMUSG00000117604.3"; transcript_id "ENSMUSG00000117604.3_tx_192"; exon_id "chr18_25972134_25972258_+"; exonnum "2"; txlen "1926";
chr18	ENSEMBL_gcm37	exon	25972134	25972258	0.0647049746827202	+	.	gene_id "ENSMUSG00000117604.3"; transcript_id "ENSMUSG00000117604.3_tx_193"; exon_id "chr18_25972134_25972258_+"; exonnum "2"; txlen "1658";
chr18	ENSEMBL_gcm37	exon	25972134	25972258	0.0639363948227942	+	.	gene_id "ENSMUSG00000117604.3"; transcript_id "ENSMUSG00000117604.3_tx_195"; exon_id "chr18_25972134_25972258_+"; exonnum "2"; txlen "1811";
chr18	ENSEMBL_gcm37	exon	25972134	25972258	0.0622919741420798	+	.	gene_id "ENSMUSG00000117604.3"; transcript_id "ENSMUSG00000117604.3_tx_197"; exon_id "chr18_25972134_25972258_+"; exonnum "2"; txlen "1929";
chr18	ENSEMBL_gcm37	exon	25972134	25972258	0.0616320962091814	+	.	gene_id "ENSMUSG00000117604.3"; transcript_id "ENSMUSG00000117604.3_tx_198"; exon_id "chr18_25972134_25972258_+"; exonnum "2"; txlen "1268";
chr18	ENSEMBL_gcm37	exon	25972134	25972258	0.0605572262638835	+	.	gene_id "ENSMUSG00000117604.3"; transcript_id "ENSMUSG00000117604.3_tx_199"; exon_id "chr18_25972134_25972258_+"; exonnum "2"; txlen "1069";
chr18	ENSEMBL_gcm37	exon	25972134	25972258	0.0603697726575816	+	.	gene_id "ENSMUSG00000117604.3"; transcript_id "ENSMUSG00000117604.3_tx_200"; exon_id "chr18_25972134_25972258_+"; exonnum "2"; txlen "1017";
chr18	ENSEMBL_gcm37	exon	25972134	25972258	0.0593280926125764	+	.	gene_id "ENSMUSG00000117604.3"; transcript_id "ENSMUSG00000117604.3_tx_201"; exon_id "chr18_25972134_25972258_+"; exonnum "2"; txlen "2166";
chr18	ENSEMBL_gcm37	exon	25972134	25972258	0.0593280926125764	+	.	gene_id "ENSMUSG00000117604.3"; transcript_id "ENSMUSG00000117604.3_tx_202"; exon_id "chr18_25972134_25972258_+"; exonnum "2"; txlen "2049";
chr18	ENSEMBL_gcm37	exon	25972134	25972258	0.0593280926125764	+	.	gene_id "ENSMUSG00000117604.3"; transcript_id "ENSMUSG00000117604.3_tx_203"; exon_id "chr18_25972134_25972258_+"; exonnum "2"; txlen "1809";
chr18	ENSEMBL_gcm37	exon	25972134	25972258	0.0593280926125764	+	.	gene_id "ENSMUSG00000117604.3"; transcript_id "ENSMUSG00000117604.3_tx_204"; exon_id "chr18_25972134_25972258_+"; exonnum "2"; txlen "1607";
chr18	ENSEMBL_gcm37	exon	25972134	25972258	0.0593280926125764	+	.	gene_id "ENSMUSG00000117604.3"; transcript_id "ENSMUSG00000117604.3_tx_205"; exon_id "chr18_25972134_25972258_+"; exonnum "2"; txlen "1356";
chr18	ENSEMBL_gcm37	exon	25972134	25972258	0.0573911520955232	+	.	gene_id "ENSMUSG00000117604.3"; transcript_id "ENSMUSG00000117604.3_tx_207"; exon_id "chr18_25972134_25972258_+"; exonnum "2"; txlen "1358";
chr18	ENSEMBL_gcm37	exon	25972134	25972258	0.0558935265878777	+	.	gene_id "ENSMUSG00000117604.3"; transcript_id "ENSMUSG00000117604.3_tx_212"; exon_id "chr18_25972134_25972258_+"; exonnum "2"; txlen "2085";
chr18	ENSEMBL_gcm37	exon	25972134	25972258	0.0543641413374017	+	.	gene_id "ENSMUSG00000117604.3"; transcript_id "ENSMUSG00000117604.3_tx_217"; exon_id "chr18_25972134_25972258_+"; exonnum "2"; txlen "1151";
chr18	ENSEMBL_gcm37	exon	25972134	25972258	0.0528613535138254	+	.	gene_id "ENSMUSG00000117604.3"; transcript_id "ENSMUSG00000117604.3_tx_219"; exon_id "chr18_25972134_25972258_+"; exonnum "2"; txlen "1225";
chr18	ENSEMBL_gcm37	exon	25972134	25972258	0.0525072094182714	+	.	gene_id "ENSMUSG00000117604.3"; transcript_id "ENSMUSG00000117604.3_tx_220"; exon_id "chr18_25972134_25972258_+"; exonnum "2"; txlen "1273";
chr18	ENSEMBL_gcm37	exon	25972134	25972258	0.0510438212406744	+	.	gene_id "ENSMUSG00000117604.3"; transcript_id "ENSMUSG00000117604.3_tx_223"; exon_id "chr18_25972134_25972258_+"; exonnum "2"; txlen "1710";
chr18	ENSEMBL_gcm37	exon	25972134	25972258	0.0492423652495278	+	.	gene_id "ENSMUSG00000117604.3"; transcript_id "ENSMUSG00000117604.3_tx_228"; exon_id "chr18_25972134_25972258_+"; exonnum "2"; txlen "1845";
chr18	ENSEMBL_gcm37	exon	25972134	25972258	0.0488161205549053	+	.	gene_id "ENSMUSG00000117604.3"; transcript_id "ENSMUSG00000117604.3_tx_231"; exon_id "chr18_25972134_25972258_+"; exonnum "2"; txlen "2059";
chr18	ENSEMBL_gcm37	exon	25972134	25972258	0.0471885528682741	+	.	gene_id "ENSMUSG00000117604.3"; transcript_id "ENSMUSG00000117604.3_tx_232"; exon_id "chr18_25972134_25972258_+"; exonnum "2"; txlen "1844";
chr18	ENSEMBL_gcm37	exon	25972134	25972258	0.045515976009929	+	.	gene_id "ENSMUSG00000117604.3"; transcript_id "ENSMUSG00000117604.3_tx_236"; exon_id "chr18_25972134_25972258_+"; exonnum "2"; txlen "1571";
chr18	ENSEMBL_gcm37	exon	25972134	25972258	0.0452905940037794	+	.	gene_id "ENSMUSG00000117604.3"; transcript_id "ENSMUSG00000117604.3_tx_237"; exon_id "chr18_25972134_25972258_+"; exonnum "2"; txlen "1440";
chr18	ENSEMBL_gcm37	exon	25972134	25972258	0.0452905940037794	+	.	gene_id "ENSMUSG00000117604.3"; transcript_id "ENSMUSG00000117604.3_tx_238"; exon_id "chr18_25972134_25972258_+"; exonnum "2"; txlen "1677";
chr18	ENSEMBL_gcm37	exon	25972134	25972258	0.0448063253149189	+	.	gene_id "ENSMUSG00000117604.3"; transcript_id "ENSMUSG00000117604.3_tx_241"; exon_id "chr18_25972134_25972258_+"; exonnum "2"; txlen "1822";
chr18	ENSEMBL_gcm37	exon	25972134	25972258	0.0448063253149189	+	.	gene_id "ENSMUSG00000117604.3"; transcript_id "ENSMUSG00000117604.3_tx_242"; exon_id "chr18_25972134_25972258_+"; exonnum "2"; txlen "1898";
chr18	ENSEMBL_gcm37	exon	25972134	25972258	0.0446533872296218	+	.	gene_id "ENSMUSG00000117604.3"; transcript_id "ENSMUSG00000117604.3_tx_243"; exon_id "chr18_25972134_25972258_+"; exonnum "2"; txlen "1628";
chr18	ENSEMBL_gcm37	exon	25972134	25972258	0.0437848214033897	+	.	gene_id "ENSMUSG00000117604.3"; transcript_id "ENSMUSG00000117604.3_tx_245"; exon_id "chr18_25972134_25972258_+"; exonnum "2"; txlen "1604";
chr18	ENSEMBL_gcm37	exon	25972134	25972258	0.0429935742445504	+	.	gene_id "ENSMUSG00000117604.3"; transcript_id "ENSMUSG00000117604.3_tx_246"; exon_id "chr18_25972134_25972258_+"; exonnum "2"; txlen "1895";
chr18	ENSEMBL_gcm37	exon	25972134	25972258	0.0426667912555821	+	.	gene_id "ENSMUSG00000117604.3"; transcript_id "ENSMUSG00000117604.3_tx_247"; exon_id "chr18_25972134_25972258_+"; exonnum "2"; txlen "2000";
chr18	ENSEMBL_gcm37	exon	25972134	25972258	0.0425394429812652	+	.	gene_id "ENSMUSG00000117604.3"; transcript_id "ENSMUSG00000117604.3_tx_248"; exon_id "chr18_25972134_25972258_+"; exonnum "2"; txlen "1467";
chr18	ENSEMBL_gcm37	exon	25972134	25972258	0.040570484513593	+	.	gene_id "ENSMUSG00000117604.3"; transcript_id "ENSMUSG00000117604.3_tx_253"; exon_id "chr18_25972134_25972258_+"; exonnum "2"; txlen "878";
chr18	ENSEMBL_gcm37	exon	25972134	25972258	0.0404733181646156	+	.	gene_id "ENSMUSG00000117604.3"; transcript_id "ENSMUSG00000117604.3_tx_254"; exon_id "chr18_25972134_25972258_+"; exonnum "2"; txlen "1025";
chr18	ENSEMBL_gcm37	exon	25972134	25972258	0.0397843118826686	+	.	gene_id "ENSMUSG00000117604.3"; transcript_id "ENSMUSG00000117604.3_tx_255"; exon_id "chr18_25972134_25972258_+"; exonnum "2"; txlen "1451";
chr18	ENSEMBL_gcm37	exon	25972134	25972258	0.0397843118826686	+	.	gene_id "ENSMUSG00000117604.3"; transcript_id "ENSMUSG00000117604.3_tx_256"; exon_id "chr18_25972134_25972258_+"; exonnum "2"; txlen "1491";
chr18	ENSEMBL_gcm37	exon	25972134	25972258	0.0387396485626396	+	.	gene_id "ENSMUSG00000117604.3"; transcript_id "ENSMUSG00000117604.3_tx_257"; exon_id "chr18_25972134_25972258_+"; exonnum "2"; txlen "1309";
chr18	ENSEMBL_gcm37	exon	25972134	25972258	0.0382145795757288	+	.	gene_id "ENSMUSG00000117604.3"; transcript_id "ENSMUSG00000117604.3_tx_258"; exon_id "chr18_25972134_25972258_+"; exonnum "2"; txlen "1061";
chr18	ENSEMBL_gcm37	exon	25972134	25972258	0.0381938157300995	+	.	gene_id "ENSMUSG00000117604.3"; transcript_id "ENSMUSG00000117604.3_tx_259"; exon_id "chr18_25972134_25972258_+"; exonnum "2"; txlen "1443";
chr18	ENSEMBL_gcm37	exon	25972134	25972258	0.0381938157300995	+	.	gene_id "ENSMUSG00000117604.3"; transcript_id "ENSMUSG00000117604.3_tx_260"; exon_id "chr18_25972134_25972258_+"; exonnum "2"; txlen "861";
chr18	ENSEMBL_gcm37	exon	25972134	25972258	0.0381938157300995	+	.	gene_id "ENSMUSG00000117604.3"; transcript_id "ENSMUSG00000117604.3_tx_261"; exon_id "chr18_25972134_25972258_+"; exonnum "2"; txlen "1243";
chr18	ENSEMBL_gcm37	exon	25972134	25972258	0.0378959434348652	+	.	gene_id "ENSMUSG00000117604.3"; transcript_id "ENSMUSG00000117604.3_tx_263"; exon_id "chr18_25972134_25972258_+"; exonnum "2"; txlen "1607";
chr18	ENSEMBL_gcm37	exon	25972134	25972258	0.0373749731529862	+	.	gene_id "ENSMUSG00000117604.3"; transcript_id "ENSMUSG00000117604.3_tx_265"; exon_id "chr18_25972134_25972258_+"; exonnum "2"; txlen "1904";
chr18	ENSEMBL_gcm37	exon	25972134	25972258	0.036859243229135	+	.	gene_id "ENSMUSG00000117604.3"; transcript_id "ENSMUSG00000117604.3_tx_266"; exon_id "chr18_25972134_25972258_+"; exonnum "2"; txlen "1109";
chr18	ENSEMBL_gcm37	exon	25972134	25972258	0.0362717871596962	+	.	gene_id "ENSMUSG00000117604.3"; transcript_id "ENSMUSG00000117604.3_tx_267"; exon_id "chr18_25972134_25972258_+"; exonnum "2"; txlen "1787";
chr18	ENSEMBL_gcm37	exon	25972134	25972258	0.0362717871596962	+	.	gene_id "ENSMUSG00000117604.3"; transcript_id "ENSMUSG00000117604.3_tx_268"; exon_id "chr18_25972134_25972258_+"; exonnum "2"; txlen "1609";
chr18	ENSEMBL_gcm37	exon	25972134	25972258	0.0362717871596962	+	.	gene_id "ENSMUSG00000117604.3"; transcript_id "ENSMUSG00000117604.3_tx_269"; exon_id "chr18_25972134_25972258_+"; exonnum "2"; txlen "1094";
chr18	ENSEMBL_gcm37	exon	25972134	25972258	0.0352645789739653	+	.	gene_id "ENSMUSG00000117604.3"; transcript_id "ENSMUSG00000117604.3_tx_270"; exon_id "chr18_25972134_25972258_+"; exonnum "2"; txlen "1622";
chr18	ENSEMBL_gcm37	exon	25972134	25972258	0.0347513548833897	+	.	gene_id "ENSMUSG00000117604.3"; transcript_id "ENSMUSG00000117604.3_tx_271"; exon_id "chr18_25972134_25972258_+"; exonnum "2"; txlen "1473";
chr18	ENSEMBL_gcm37	exon	25972134	25972258	0.0344237813467513	+	.	gene_id "ENSMUSG00000117604.3"; transcript_id "ENSMUSG00000117604.3_tx_277"; exon_id "chr18_25972134_25972258_+"; exonnum "2"; txlen "1333";
chr18	ENSEMBL_gcm37	exon	25972134	25972258	0.0340674534049344	+	.	gene_id "ENSMUSG00000117604.3"; transcript_id "ENSMUSG00000117604.3_tx_278"; exon_id "chr18_25972134_25972258_+"; exonnum "2"; txlen "1452";
chr18	ENSEMBL_gcm37	exon	25972134	25972258	0.0340674534049344	+	.	gene_id "ENSMUSG00000117604.3"; transcript_id "ENSMUSG00000117604.3_tx_279"; exon_id "chr18_25972134_25972258_+"; exonnum "2"; txlen "1801";
chr18	ENSEMBL_gcm37	exon	25972134	25972258	0.0340674534049344	+	.	gene_id "ENSMUSG00000117604.3"; transcript_id "ENSMUSG00000117604.3_tx_280"; exon_id "chr18_25972134_25972258_+"; exonnum "2"; txlen "1550";
chr18	ENSEMBL_gcm37	exon	25972134	25972258	0.0327912229499211	+	.	gene_id "ENSMUSG00000117604.3"; transcript_id "ENSMUSG00000117604.3_tx_288"; exon_id "chr18_25972134_25972258_+"; exonnum "2"; txlen "1813";
chr18	ENSEMBL_gcm37	exon	25972134	25972258	0.0319948452896573	+	.	gene_id "ENSMUSG00000117604.3"; transcript_id "ENSMUSG00000117604.3_tx_296"; exon_id "chr18_25972134_25972258_+"; exonnum "2"; txlen "1749";
chr18	ENSEMBL_gcm37	exon	25972134	25972258	0.031913751732799	+	.	gene_id "ENSMUSG00000117604.3"; transcript_id "ENSMUSG00000117604.3_tx_297"; exon_id "chr18_25972134_25972258_+"; exonnum "2"; txlen "1888";
chr18	ENSEMBL_gcm37	exon	25972134	25972258	0.031913751732799	+	.	gene_id "ENSMUSG00000117604.3"; transcript_id "ENSMUSG00000117604.3_tx_298"; exon_id "chr18_25972134_25972258_+"; exonnum "2"; txlen "1691";
chr18	ENSEMBL_gcm37	exon	25972134	25972258	0.031913751732799	+	.	gene_id "ENSMUSG00000117604.3"; transcript_id "ENSMUSG00000117604.3_tx_299"; exon_id "chr18_25972134_25972258_+"; exonnum "2"; txlen "1462";
chr18	ENSEMBL_gcm37	exon	25972134	25972258	0.031913751732799	+	.	gene_id "ENSMUSG00000117604.3"; transcript_id "ENSMUSG00000117604.3_tx_300"; exon_id "chr18_25972134_25972258_+"; exonnum "2"; txlen "1928";
chr18	ENSEMBL_gcm37	exon	25972134	25972258	0.031913751732799	+	.	gene_id "ENSMUSG00000117604.3"; transcript_id "ENSMUSG00000117604.3_tx_301"; exon_id "chr18_25972134_25972258_+"; exonnum "2"; txlen "1546";
chr18	ENSEMBL_gcm37	exon	25972134	25972258	0.031913751732799	+	.	gene_id "ENSMUSG00000117604.3"; transcript_id "ENSMUSG00000117604.3_tx_302"; exon_id "chr18_25972134_25972258_+"; exonnum "2"; txlen "1527";
chr18	ENSEMBL_gcm37	exon	25972134	25972258	0.031913751732799	+	.	gene_id "ENSMUSG00000117604.3"; transcript_id "ENSMUSG00000117604.3_tx_303"; exon_id "chr18_25972134_25972258_+"; exonnum "2"; txlen "1464";
chr18	ENSEMBL_gcm37	exon	25972134	25972258	0.031913751732799	+	.	gene_id "ENSMUSG00000117604.3"; transcript_id "ENSMUSG00000117604.3_tx_304"; exon_id "chr18_25972134_25972258_+"; exonnum "2"; txlen "2040";
chr18	ENSEMBL_gcm37	exon	25972134	25972258	0.031913751732799	+	.	gene_id "ENSMUSG00000117604.3"; transcript_id "ENSMUSG00000117604.3_tx_305"; exon_id "chr18_25972134_25972258_+"; exonnum "2"; txlen "2277";
chr18	ENSEMBL_gcm37	exon	25972134	25972258	0.031913751732799	+	.	gene_id "ENSMUSG00000117604.3"; transcript_id "ENSMUSG00000117604.3_tx_306"; exon_id "chr18_25972134_25972258_+"; exonnum "2"; txlen "1846";
chr18	ENSEMBL_gcm37	exon	25972134	25972258	0.031913751732799	+	.	gene_id "ENSMUSG00000117604.3"; transcript_id "ENSMUSG00000117604.3_tx_307"; exon_id "chr18_25972134_25972258_+"; exonnum "2"; txlen "2195";
chr18	ENSEMBL_gcm37	exon	25972134	25972258	0.031913751732799	+	.	gene_id "ENSMUSG00000117604.3"; transcript_id "ENSMUSG00000117604.3_tx_308"; exon_id "chr18_25972134_25972258_+"; exonnum "2"; txlen "1251";
chr18	ENSEMBL_gcm37	exon	25972134	25972258	0.031913751732799	+	.	gene_id "ENSMUSG00000117604.3"; transcript_id "ENSMUSG00000117604.3_tx_309"; exon_id "chr18_25972134_25972258_+"; exonnum "2"; txlen "869";
chr18	ENSEMBL_gcm37	exon	25972134	25972258	0.031913751732799	+	.	gene_id "ENSMUSG00000117604.3"; transcript_id "ENSMUSG00000117604.3_tx_310"; exon_id "chr18_25972134_25972258_+"; exonnum "2"; txlen "1840";
chr18	ENSEMBL_gcm37	exon	25972134	25972258	0.031913751732799	+	.	gene_id "ENSMUSG00000117604.3"; transcript_id "ENSMUSG00000117604.3_tx_311"; exon_id "chr18_25972134_25972258_+"; exonnum "2"; txlen "2077";
chr18	ENSEMBL_gcm37	exon	25972134	25972258	0.031913751732799	+	.	gene_id "ENSMUSG00000117604.3"; transcript_id "ENSMUSG00000117604.3_tx_312"; exon_id "chr18_25972134_25972258_+"; exonnum "2"; txlen "2233";
chr18	ENSEMBL_gcm37	exon	25972134	25972258	0.031913751732799	+	.	gene_id "ENSMUSG00000117604.3"; transcript_id "ENSMUSG00000117604.3_tx_313"; exon_id "chr18_25972134_25972258_+"; exonnum "2"; txlen "1728";
chr18	ENSEMBL_gcm37	exon	25972134	25972258	0.031913751732799	+	.	gene_id "ENSMUSG00000117604.3"; transcript_id "ENSMUSG00000117604.3_tx_314"; exon_id "chr18_25972134_25972258_+"; exonnum "2"; txlen "1608";
chr18	ENSEMBL_gcm37	exon	25972134	25972258	0.0273802190858139	+	.	gene_id "ENSMUSG00000117604.3"; transcript_id "ENSMUSG00000117604.3_tx_343"; exon_id "chr18_25972134_25972258_+"; exonnum "2"; txlen "764";
chr18	ENSEMBL_gcm37	exon	25972134	25972258	0.0266704317350708	+	.	gene_id "ENSMUSG00000117604.3"; transcript_id "ENSMUSG00000117604.3_tx_346"; exon_id "chr18_25972134_25972258_+"; exonnum "2"; txlen "1740";
chr18	ENSEMBL_gcm37	exon	25972134	25972258	0.0266704317350708	+	.	gene_id "ENSMUSG00000117604.3"; transcript_id "ENSMUSG00000117604.3_tx_347"; exon_id "chr18_25972134_25972258_+"; exonnum "2"; txlen "1500";
chr18	ENSEMBL_gcm37	exon	25972134	25972258	0.0266704317350708	+	.	gene_id "ENSMUSG00000117604.3"; transcript_id "ENSMUSG00000117604.3_tx_348"; exon_id "chr18_25972134_25972258_+"; exonnum "2"; txlen "1464";
chr18	ENSEMBL_gcm37	exon	25972134	25972258	0.0266704317350708	+	.	gene_id "ENSMUSG00000117604.3"; transcript_id "ENSMUSG00000117604.3_tx_349"; exon_id "chr18_25972134_25972258_+"; exonnum "2"; txlen "1562";
chr18	ENSEMBL_gcm37	exon	25972134	25972258	0.0266704317350708	+	.	gene_id "ENSMUSG00000117604.3"; transcript_id "ENSMUSG00000117604.3_tx_350"; exon_id "chr18_25972134_25972258_+"; exonnum "2"; txlen "1322";
chr18	ENSEMBL_gcm37	exon	25972134	25972258	0.0253614097410643	+	.	gene_id "ENSMUSG00000117604.3"; transcript_id "ENSMUSG00000117604.3_tx_355"; exon_id "chr18_25972134_25972258_+"; exonnum "2"; txlen "1388";
chr18	ENSEMBL_gcm37	exon	25972134	25972258	0.0248612745781933	+	.	gene_id "ENSMUSG00000117604.3"; transcript_id "ENSMUSG00000117604.3_tx_361"; exon_id "chr18_25972134_25972258_+"; exonnum "2"; txlen "1582";
chr18	ENSEMBL_gcm37	exon	25972134	25972258	0.0239628167710962	+	.	gene_id "ENSMUSG00000117604.3"; transcript_id "ENSMUSG00000117604.3_tx_364"; exon_id "chr18_25972134_25972258_+"; exonnum "2"; txlen "1728";
chr18	ENSEMBL_gcm37	exon	25972134	25972258	0.0238546970314041	+	.	gene_id "ENSMUSG00000117604.3"; transcript_id "ENSMUSG00000117604.3_tx_365"; exon_id "chr18_25972134_25972258_+"; exonnum "2"; txlen "1836";
chr18	ENSEMBL_gcm37	exon	25972134	25972258	0.0237072663980738	+	.	gene_id "ENSMUSG00000117604.3"; transcript_id "ENSMUSG00000117604.3_tx_366"; exon_id "chr18_25972134_25972258_+"; exonnum "2"; txlen "1948";
chr18	ENSEMBL_gcm37	exon	25972134	25972258	0.0237072663980738	+	.	gene_id "ENSMUSG00000117604.3"; transcript_id "ENSMUSG00000117604.3_tx_367"; exon_id "chr18_25972134_25972258_+"; exonnum "2"; txlen "1748";
chr18	ENSEMBL_gcm37	exon	25972134	25972258	0.0218216133332921	+	.	gene_id "ENSMUSG00000117604.3"; transcript_id "ENSMUSG00000117604.3_tx_379"; exon_id "chr18_25972134_25972258_+"; exonnum "2"; txlen "886";
chr18	ENSEMBL_gcm37	exon	25972134	25972258	0.0218216133332921	+	.	gene_id "ENSMUSG00000117604.3"; transcript_id "ENSMUSG00000117604.3_tx_380"; exon_id "chr18_25972134_25972258_+"; exonnum "2"; txlen "1104";
chr18	ENSEMBL_gcm37	exon	25972134	25972258	0.0218216133332921	+	.	gene_id "ENSMUSG00000117604.3"; transcript_id "ENSMUSG00000117604.3_tx_382"; exon_id "chr18_25972134_25972258_+"; exonnum "2"; txlen "752";
chr18	ENSEMBL_gcm37	exon	25972134	25972258	0.0218216133332921	+	.	gene_id "ENSMUSG00000117604.3"; transcript_id "ENSMUSG00000117604.3_tx_383"; exon_id "chr18_25972134_25972258_+"; exonnum "2"; txlen "970";
chr18	ENSEMBL_gcm37	exon	25972134	25972258	0.0218216133332921	+	.	gene_id "ENSMUSG00000117604.3"; transcript_id "ENSMUSG00000117604.3_tx_384"; exon_id "chr18_25972134_25972258_+"; exonnum "2"; txlen "635";
chr18	ENSEMBL_gcm37	exon	25972134	25972258	0.0214404150057177	+	.	gene_id "ENSMUSG00000117604.3"; transcript_id "ENSMUSG00000117604.3_tx_386"; exon_id "chr18_25972134_25972258_+"; exonnum "2"; txlen "1477";
chr18	ENSEMBL_gcm37	exon	25972134	25972258	0.0201792141230284	+	.	gene_id "ENSMUSG00000117604.3"; transcript_id "ENSMUSG00000117604.3_tx_403"; exon_id "chr18_25972134_25972258_+"; exonnum "2"; txlen "2155";
chr18	ENSEMBL_gcm37	exon	25972134	25972258	0.0201792141230284	+	.	gene_id "ENSMUSG00000117604.3"; transcript_id "ENSMUSG00000117604.3_tx_404"; exon_id "chr18_25972134_25972258_+"; exonnum "2"; txlen "1991";
chr18	ENSEMBL_gcm37	exon	25972134	25972258	0.0201792141230284	+	.	gene_id "ENSMUSG00000117604.3"; transcript_id "ENSMUSG00000117604.3_tx_405"; exon_id "chr18_25972134_25972258_+"; exonnum "2"; txlen "1143";
chr18	ENSEMBL_gcm37	exon	25972134	25972258	0.0201792141230284	+	.	gene_id "ENSMUSG00000117604.3"; transcript_id "ENSMUSG00000117604.3_tx_407"; exon_id "chr18_25972134_25972258_+"; exonnum "2"; txlen "1056";
chr18	ENSEMBL_gcm37	exon	25972134	25972258	0.0200710943833363	+	.	gene_id "ENSMUSG00000117604.3"; transcript_id "ENSMUSG00000117604.3_tx_409"; exon_id "chr18_25972134_25972258_+"; exonnum "2"; txlen "2073";
chr18	ENSEMBL_gcm37	exon	25972134	25972258	0.0196927186110482	+	.	gene_id "ENSMUSG00000117604.3"; transcript_id "ENSMUSG00000117604.3_tx_412"; exon_id "chr18_25972134_25972258_+"; exonnum "2"; txlen "1928";
chr18	ENSEMBL_gcm37	exon	25972134	25972258	0.0191300695078754	+	.	gene_id "ENSMUSG00000117604.3"; transcript_id "ENSMUSG00000117604.3_tx_414"; exon_id "chr18_25972134_25972258_+"; exonnum "2"; txlen "1808";
chr18	ENSEMBL_gcm37	exon	25972134	25972258	0.0191300695078754	+	.	gene_id "ENSMUSG00000117604.3"; transcript_id "ENSMUSG00000117604.3_tx_415"; exon_id "chr18_25972134_25972258_+"; exonnum "2"; txlen "1980";
chr18	ENSEMBL_gcm37	exon	25972134	25972258	0.0191300695078754	+	.	gene_id "ENSMUSG00000117604.3"; transcript_id "ENSMUSG00000117604.3_tx_416"; exon_id "chr18_25972134_25972258_+"; exonnum "2"; txlen "1726";
chr18	ENSEMBL_gcm37	exon	25972134	25972258	0.0189479717174326	+	.	gene_id "ENSMUSG00000117604.3"; transcript_id "ENSMUSG00000117604.3_tx_417"; exon_id "chr18_25972134_25972258_+"; exonnum "2"; txlen "2851";
chr18	ENSEMBL_gcm37	exon	25972134	25972258	0.0189479717174326	+	.	gene_id "ENSMUSG00000117604.3"; transcript_id "ENSMUSG00000117604.3_tx_418"; exon_id "chr18_25972134_25972258_+"; exonnum "2"; txlen "2611";
chr18	ENSEMBL_gcm37	exon	25972134	25972258	0.0189479717174326	+	.	gene_id "ENSMUSG00000117604.3"; transcript_id "ENSMUSG00000117604.3_tx_419"; exon_id "chr18_25972134_25972258_+"; exonnum "2"; txlen "2603";
chr18	ENSEMBL_gcm37	exon	25972134	25972258	0.0189180132403391	+	.	gene_id "ENSMUSG00000117604.3"; transcript_id "ENSMUSG00000117604.3_tx_421"; exon_id "chr18_25972134_25972258_+"; exonnum "2"; txlen "2214";
chr18	ENSEMBL_gcm37	exon	25972134	25972258	0.0186680993465103	+	.	gene_id "ENSMUSG00000117604.3"; transcript_id "ENSMUSG00000117604.3_tx_422"; exon_id "chr18_25972134_25972258_+"; exonnum "2"; txlen "1310";
chr18	ENSEMBL_gcm37	exon	25972134	25972258	0.017964876196175	+	.	gene_id "ENSMUSG00000117604.3"; transcript_id "ENSMUSG00000117604.3_tx_442"; exon_id "chr18_25972134_25972258_+"; exonnum "2"; txlen "960";
chr18	ENSEMBL_gcm37	exon	25972134	25972258	0.0179021715819278	+	.	gene_id "ENSMUSG00000117604.3"; transcript_id "ENSMUSG00000117604.3_tx_444"; exon_id "chr18_25972134_25972258_+"; exonnum "2"; txlen "1369";
chr18	ENSEMBL_gcm37	exon	25972134	25972258	0.0179021715819278	+	.	gene_id "ENSMUSG00000117604.3"; transcript_id "ENSMUSG00000117604.3_tx_445"; exon_id "chr18_25972134_25972258_+"; exonnum "2"; txlen "1284";
chr18	ENSEMBL_gcm37	exon	25972134	25972258	0.0176038020555623	+	.	gene_id "ENSMUSG00000117604.3"; transcript_id "ENSMUSG00000117604.3_tx_447"; exon_id "chr18_25972134_25972258_+"; exonnum "2"; txlen "1863";
chr18	ENSEMBL_gcm37	exon	25972134	25972258	0.0176038020555623	+	.	gene_id "ENSMUSG00000117604.3"; transcript_id "ENSMUSG00000117604.3_tx_448"; exon_id "chr18_25972134_25972258_+"; exonnum "2"; txlen "1929";
chr18	ENSEMBL_gcm37	exon	25972134	25972258	0.0176038020555623	+	.	gene_id "ENSMUSG00000117604.3"; transcript_id "ENSMUSG00000117604.3_tx_449"; exon_id "chr18_25972134_25972258_+"; exonnum "2"; txlen "1844";
chr18	ENSEMBL_gcm37	exon	25972134	25972258	0.0176038020555623	+	.	gene_id "ENSMUSG00000117604.3"; transcript_id "ENSMUSG00000117604.3_tx_450"; exon_id "chr18_25972134_25972258_+"; exonnum "2"; txlen "1751";
chr18	ENSEMBL_gcm37	exon	25972134	25972258	0.0176038020555623	+	.	gene_id "ENSMUSG00000117604.3"; transcript_id "ENSMUSG00000117604.3_tx_451"; exon_id "chr18_25972134_25972258_+"; exonnum "2"; txlen "1666";
chr18	ENSEMBL_gcm37	exon	25972134	25972258	0.0176038020555623	+	.	gene_id "ENSMUSG00000117604.3"; transcript_id "ENSMUSG00000117604.3_tx_452"; exon_id "chr18_25972134_25972258_+"; exonnum "2"; txlen "1991";
chr18	ENSEMBL_gcm37	exon	25972134	25972258	0.0176038020555623	+	.	gene_id "ENSMUSG00000117604.3"; transcript_id "ENSMUSG00000117604.3_tx_453"; exon_id "chr18_25972134_25972258_+"; exonnum "2"; txlen "1906";
chr18	ENSEMBL_gcm37	exon	25972134	25972258	0.0176038020555623	+	.	gene_id "ENSMUSG00000117604.3"; transcript_id "ENSMUSG00000117604.3_tx_454"; exon_id "chr18_25972134_25972258_+"; exonnum "2"; txlen "1784";
chr18	ENSEMBL_gcm37	exon	25972134	25972258	0.0176038020555623	+	.	gene_id "ENSMUSG00000117604.3"; transcript_id "ENSMUSG00000117604.3_tx_455"; exon_id "chr18_25972134_25972258_+"; exonnum "2"; txlen "1699";
chr18	ENSEMBL_gcm37	exon	25972134	25972258	0.0176038020555623	+	.	gene_id "ENSMUSG00000117604.3"; transcript_id "ENSMUSG00000117604.3_tx_456"; exon_id "chr18_25972134_25972258_+"; exonnum "2"; txlen "1587";
chr18	ENSEMBL_gcm37	exon	25972134	25972258	0.0176038020555623	+	.	gene_id "ENSMUSG00000117604.3"; transcript_id "ENSMUSG00000117604.3_tx_457"; exon_id "chr18_25972134_25972258_+"; exonnum "2"; txlen "1502";
chr18	ENSEMBL_gcm37	exon	25972134	25972258	0.0176038020555623	+	.	gene_id "ENSMUSG00000117604.3"; transcript_id "ENSMUSG00000117604.3_tx_458"; exon_id "chr18_25972134_25972258_+"; exonnum "2"; txlen "1827";
chr18	ENSEMBL_gcm37	exon	25972134	25972258	0.0176038020555623	+	.	gene_id "ENSMUSG00000117604.3"; transcript_id "ENSMUSG00000117604.3_tx_459"; exon_id "chr18_25972134_25972258_+"; exonnum "2"; txlen "1742";
chr18	ENSEMBL_gcm37	exon	25972134	25972258	0.0176038020555623	+	.	gene_id "ENSMUSG00000117604.3"; transcript_id "ENSMUSG00000117604.3_tx_460"; exon_id "chr18_25972134_25972258_+"; exonnum "2"; txlen "1663";
chr18	ENSEMBL_gcm37	exon	25972134	25972258	0.016752348728053	+	.	gene_id "ENSMUSG00000117604.3"; transcript_id "ENSMUSG00000117604.3_tx_469"; exon_id "chr18_25972134_25972258_+"; exonnum "2"; txlen "1448";
chr18	ENSEMBL_gcm37	exon	25972134	25972258	0.016752348728053	+	.	gene_id "ENSMUSG00000117604.3"; transcript_id "ENSMUSG00000117604.3_tx_470"; exon_id "chr18_25972134_25972258_+"; exonnum "2"; txlen "1248";
chr18	ENSEMBL_gcm37	exon	25972134	25972258	0.016752348728053	+	.	gene_id "ENSMUSG00000117604.3"; transcript_id "ENSMUSG00000117604.3_tx_471"; exon_id "chr18_25972134_25972258_+"; exonnum "2"; txlen "1011";
chr18	ENSEMBL_gcm37	exon	25972134	25972258	0.0167388108193909	+	.	gene_id "ENSMUSG00000117604.3"; transcript_id "ENSMUSG00000117604.3_tx_472"; exon_id "chr18_25972134_25972258_+"; exonnum "2"; txlen "1371";
chr18	ENSEMBL_gcm37	exon	25972134	25972258	0.0164103239501005	+	.	gene_id "ENSMUSG00000117604.3"; transcript_id "ENSMUSG00000117604.3_tx_473"; exon_id "chr18_25972134_25972258_+"; exonnum "2"; txlen "1497";
chr18	ENSEMBL_gcm37	exon	25972134	25972258	0.0164103239501005	+	.	gene_id "ENSMUSG00000117604.3"; transcript_id "ENSMUSG00000117604.3_tx_474"; exon_id "chr18_25972134_25972258_+"; exonnum "2"; txlen "1800";
chr18	ENSEMBL_gcm37	exon	25972134	25972258	0.0164103239501005	+	.	gene_id "ENSMUSG00000117604.3"; transcript_id "ENSMUSG00000117604.3_tx_475"; exon_id "chr18_25972134_25972258_+"; exonnum "2"; txlen "1715";
chr18	ENSEMBL_gcm37	exon	25972134	25972258	0.0164103239501005	+	.	gene_id "ENSMUSG00000117604.3"; transcript_id "ENSMUSG00000117604.3_tx_476"; exon_id "chr18_25972134_25972258_+"; exonnum "2"; txlen "1636";
chr18	ENSEMBL_gcm37	exon	25972134	25972258	0.0164103239501005	+	.	gene_id "ENSMUSG00000117604.3"; transcript_id "ENSMUSG00000117604.3_tx_477"; exon_id "chr18_25972134_25972258_+"; exonnum "2"; txlen "1551";
chr18	ENSEMBL_gcm37	exon	25972134	25972258	0.0163956114749606	+	.	gene_id "ENSMUSG00000117604.3"; transcript_id "ENSMUSG00000117604.3_tx_480"; exon_id "chr18_25972134_25972258_+"; exonnum "2"; txlen "2237";
chr18	ENSEMBL_gcm37	exon	25972134	25972258	0.0163956114749606	+	.	gene_id "ENSMUSG00000117604.3"; transcript_id "ENSMUSG00000117604.3_tx_482"; exon_id "chr18_25972134_25972258_+"; exonnum "2"; txlen "2392";
chr18	ENSEMBL_gcm37	exon	25972134	25972258	0.0163956114749606	+	.	gene_id "ENSMUSG00000117604.3"; transcript_id "ENSMUSG00000117604.3_tx_483"; exon_id "chr18_25972134_25972258_+"; exonnum "2"; txlen "1544";
chr18	ENSEMBL_gcm37	exon	25972134	25972258	0.0163956114749606	+	.	gene_id "ENSMUSG00000117604.3"; transcript_id "ENSMUSG00000117604.3_tx_484"; exon_id "chr18_25972134_25972258_+"; exonnum "2"; txlen "2228";
chr18	ENSEMBL_gcm37	exon	25972134	25972258	0.0159568758663995	+	.	gene_id "ENSMUSG00000117604.3"; transcript_id "ENSMUSG00000117604.3_tx_491"; exon_id "chr18_25972134_25972258_+"; exonnum "2"; txlen "3058";
chr18	ENSEMBL_gcm37	exon	25972134	25972258	0.0144000224787807	+	.	gene_id "ENSMUSG00000117604.3"; transcript_id "ENSMUSG00000117604.3_tx_499"; exon_id "chr18_25972134_25972258_+"; exonnum "2"; txlen "3404";
chr18	ENSEMBL_gcm37	exon	25972134	25972258	0.0144000224787807	+	.	gene_id "ENSMUSG00000117604.3"; transcript_id "ENSMUSG00000117604.3_tx_500"; exon_id "chr18_25972134_25972258_+"; exonnum "2"; txlen "3164";
chr18	ENSEMBL_gcm37	exon	25972134	25972258	0.0144000224787807	+	.	gene_id "ENSMUSG00000117604.3"; transcript_id "ENSMUSG00000117604.3_tx_501"; exon_id "chr18_25972134_25972258_+"; exonnum "2"; txlen "3156";
chr18	ENSEMBL_gcm37	exon	25972134	25972258	0.0143591560526168	+	.	gene_id "ENSMUSG00000117604.3"; transcript_id "ENSMUSG00000117604.3_tx_502"; exon_id "chr18_25972134_25972258_+"; exonnum "2"; txlen "902";
chr18	ENSEMBL_gcm37	exon	25972134	25972258	0.218220660237533	+	.	gene_id "ENSMUSG00000117604.3"; transcript_id "ENSMUSG00000117604.3_tx_51"; exon_id "chr18_25972134_25972258_+"; exonnum "2"; txlen "1558";
chr18	ENSEMBL_gcm37	exon	25972134	25972258	0.0138191355355193	+	.	gene_id "ENSMUSG00000117604.3"; transcript_id "ENSMUSG00000117604.3_tx_512"; exon_id "chr18_25972134_25972258_+"; exonnum "2"; txlen "1909";
chr18	ENSEMBL_gcm37	exon	25972134	25972258	0.0131625597148988	+	.	gene_id "ENSMUSG00000117604.3"; transcript_id "ENSMUSG00000117604.3_tx_513"; exon_id "chr18_25972134_25972258_+"; exonnum "2"; txlen "1558";
chr18	ENSEMBL_gcm37	exon	25972134	25972258	0.0131625597148988	+	.	gene_id "ENSMUSG00000117604.3"; transcript_id "ENSMUSG00000117604.3_tx_514"; exon_id "chr18_25972134_25972258_+"; exonnum "2"; txlen "1795";
chr18	ENSEMBL_gcm37	exon	25972134	25972258	0.0131625597148988	+	.	gene_id "ENSMUSG00000117604.3"; transcript_id "ENSMUSG00000117604.3_tx_515"; exon_id "chr18_25972134_25972258_+"; exonnum "2"; txlen "1045";
chr18	ENSEMBL_gcm37	exon	25972134	25972258	0.0131625597148988	+	.	gene_id "ENSMUSG00000117604.3"; transcript_id "ENSMUSG00000117604.3_tx_516"; exon_id "chr18_25972134_25972258_+"; exonnum "2"; txlen "1394";
chr18	ENSEMBL_gcm37	exon	25972134	25972258	0.0131625597148988	+	.	gene_id "ENSMUSG00000117604.3"; transcript_id "ENSMUSG00000117604.3_tx_517"; exon_id "chr18_25972134_25972258_+"; exonnum "2"; txlen "1661";
chr18	ENSEMBL_gcm37	exon	25972134	25972258	0.0131625597148988	+	.	gene_id "ENSMUSG00000117604.3"; transcript_id "ENSMUSG00000117604.3_tx_518"; exon_id "chr18_25972134_25972258_+"; exonnum "2"; txlen "1260";
chr18	ENSEMBL_gcm37	exon	25972134	25972258	0.0131625597148988	+	.	gene_id "ENSMUSG00000117604.3"; transcript_id "ENSMUSG00000117604.3_tx_519"; exon_id "chr18_25972134_25972258_+"; exonnum "2"; txlen "1497";
chr18	ENSEMBL_gcm37	exon	25972134	25972258	0.0131625597148988	+	.	gene_id "ENSMUSG00000117604.3"; transcript_id "ENSMUSG00000117604.3_tx_520"; exon_id "chr18_25972134_25972258_+"; exonnum "2"; txlen "951";
chr18	ENSEMBL_gcm37	exon	25972134	25972258	0.0131625597148988	+	.	gene_id "ENSMUSG00000117604.3"; transcript_id "ENSMUSG00000117604.3_tx_521"; exon_id "chr18_25972134_25972258_+"; exonnum "2"; txlen "1224";
chr18	ENSEMBL_gcm37	exon	25972134	25972258	0.0131625597148988	+	.	gene_id "ENSMUSG00000117604.3"; transcript_id "ENSMUSG00000117604.3_tx_522"; exon_id "chr18_25972134_25972258_+"; exonnum "2"; txlen "845";
chr18	ENSEMBL_gcm37	exon	25972134	25972258	0.0127396354968228	+	.	gene_id "ENSMUSG00000117604.3"; transcript_id "ENSMUSG00000117604.3_tx_524"; exon_id "chr18_25972134_25972258_+"; exonnum "2"; txlen "1713";
chr18	ENSEMBL_gcm37	exon	25972134	25972258	0.0126120088268927	+	.	gene_id "ENSMUSG00000117604.3"; transcript_id "ENSMUSG00000117604.3_tx_526"; exon_id "chr18_25972134_25972258_+"; exonnum "2"; txlen "2766";
chr18	ENSEMBL_gcm37	exon	25972134	25972258	0.0124372219819673	+	.	gene_id "ENSMUSG00000117604.3"; transcript_id "ENSMUSG00000117604.3_tx_527"; exon_id "chr18_25972134_25972258_+"; exonnum "2"; txlen "1326";
chr18	ENSEMBL_gcm37	exon	25972134	25972258	0.0124372219819673	+	.	gene_id "ENSMUSG00000117604.3"; transcript_id "ENSMUSG00000117604.3_tx_528"; exon_id "chr18_25972134_25972258_+"; exonnum "2"; txlen "1645";
chr18	ENSEMBL_gcm37	exon	25972134	25972258	0.0124372219819673	+	.	gene_id "ENSMUSG00000117604.3"; transcript_id "ENSMUSG00000117604.3_tx_529"; exon_id "chr18_25972134_25972258_+"; exonnum "2"; txlen "1467";
chr18	ENSEMBL_gcm37	exon	25972134	25972258	0.206680461917542	+	.	gene_id "ENSMUSG00000117604.3"; transcript_id "ENSMUSG00000117604.3_tx_53"; exon_id "chr18_25972134_25972258_+"; exonnum "2"; txlen "1907";
chr18	ENSEMBL_gcm37	exon	25972134	25972258	0.0109789898290443	+	.	gene_id "ENSMUSG00000117604.3"; transcript_id "ENSMUSG00000117604.3_tx_546"; exon_id "chr18_25972134_25972258_+"; exonnum "2"; txlen "1488";
chr18	ENSEMBL_gcm37	exon	25972134	25972258	0.0106681726940283	+	.	gene_id "ENSMUSG00000117604.3"; transcript_id "ENSMUSG00000117604.3_tx_552"; exon_id "chr18_25972134_25972258_+"; exonnum "2"; txlen "3639";
chr18	ENSEMBL_gcm37	exon	25972134	25972258	0.0106681726940283	+	.	gene_id "ENSMUSG00000117604.3"; transcript_id "ENSMUSG00000117604.3_tx_553"; exon_id "chr18_25972134_25972258_+"; exonnum "2"; txlen "3399";
chr18	ENSEMBL_gcm37	exon	25972134	25972258	0.0106681726940283	+	.	gene_id "ENSMUSG00000117604.3"; transcript_id "ENSMUSG00000117604.3_tx_554"; exon_id "chr18_25972134_25972258_+"; exonnum "2"; txlen "3391";
chr18	ENSEMBL_gcm37	exon	25972134	25972258	0.00976861945264695	+	.	gene_id "ENSMUSG00000117604.3"; transcript_id "ENSMUSG00000117604.3_tx_556"; exon_id "chr18_25972134_25972258_+"; exonnum "2"; txlen "1637";
chr18	ENSEMBL_gcm37	exon	25972134	25972258	0.00938994514232541	+	.	gene_id "ENSMUSG00000117604.3"; transcript_id "ENSMUSG00000117604.3_tx_558"; exon_id "chr18_25972134_25972258_+"; exonnum "2"; txlen "1688";
chr18	ENSEMBL_gcm37	exon	25972134	25972258	0.186384210449615	+	.	gene_id "ENSMUSG00000117604.3"; transcript_id "ENSMUSG00000117604.3_tx_59"; exon_id "chr18_25972134_25972258_+"; exonnum "2"; txlen "1773";
chr18	ENSEMBL_gcm37	exon	25972134	25972258	0.184768515756312	+	.	gene_id "ENSMUSG00000117604.3"; transcript_id "ENSMUSG00000117604.3_tx_60"; exon_id "chr18_25972134_25972258_+"; exonnum "2"; txlen "1656";
chr18	ENSEMBL_gcm37	exon	25972134	25972258	0.184768515756312	+	.	gene_id "ENSMUSG00000117604.3"; transcript_id "ENSMUSG00000117604.3_tx_61"; exon_id "chr18_25972134_25972258_+"; exonnum "2"; txlen "963";
chr18	ENSEMBL_gcm37	exon	25972134	25972258	0.18052890609889	+	.	gene_id "ENSMUSG00000117604.3"; transcript_id "ENSMUSG00000117604.3_tx_63"; exon_id "chr18_25972134_25972258_+"; exonnum "2"; txlen "1473";
chr18	ENSEMBL_gcm37	exon	25972134	25972258	0.173842718912605	+	.	gene_id "ENSMUSG00000117604.3"; transcript_id "ENSMUSG00000117604.3_tx_64"; exon_id "chr18_25972134_25972258_+"; exonnum "2"; txlen "1456";
chr18	ENSEMBL_gcm37	exon	25972134	25972258	0.172537409721807	+	.	gene_id "ENSMUSG00000117604.3"; transcript_id "ENSMUSG00000117604.3_tx_65"; exon_id "chr18_25972134_25972258_+"; exonnum "2"; txlen "1822";
chr18	ENSEMBL_gcm37	exon	25972134	25972258	0.169052151001249	+	.	gene_id "ENSMUSG00000117604.3"; transcript_id "ENSMUSG00000117604.3_tx_66"; exon_id "chr18_25972134_25972258_+"; exonnum "2"; txlen "1951";
chr18	ENSEMBL_gcm37	exon	25972134	25972258	0.168847144811683	+	.	gene_id "ENSMUSG00000117604.3"; transcript_id "ENSMUSG00000117604.3_tx_67"; exon_id "chr18_25972134_25972258_+"; exonnum "2"; txlen "1318";
chr18	ENSEMBL_gcm37	exon	25972134	25972258	0.162048309133921	+	.	gene_id "ENSMUSG00000117604.3"; transcript_id "ENSMUSG00000117604.3_tx_68"; exon_id "chr18_25972134_25972258_+"; exonnum "2"; txlen "1834";
chr18	ENSEMBL_gcm37	exon	25972134	25972258	0.153134884395552	+	.	gene_id "ENSMUSG00000117604.3"; transcript_id "ENSMUSG00000117604.3_tx_69"; exon_id "chr18_25972134_25972258_+"; exonnum "2"; txlen "1216";
chr18	ENSEMBL_gcm37	exon	25972134	25972258	0.152937923928873	+	.	gene_id "ENSMUSG00000117604.3"; transcript_id "ENSMUSG00000117604.3_tx_70"; exon_id "chr18_25972134_25972258_+"; exonnum "2"; txlen "1154";
chr18	ENSEMBL_gcm37	exon	25972134	25972258	0.150232677967292	+	.	gene_id "ENSMUSG00000117604.3"; transcript_id "ENSMUSG00000117604.3_tx_72"; exon_id "chr18_25972134_25972258_+"; exonnum "2"; txlen "1594";
chr18	ENSEMBL_gcm37	exon	25972134	25972258	0.150232677967292	+	.	gene_id "ENSMUSG00000117604.3"; transcript_id "ENSMUSG00000117604.3_tx_73"; exon_id "chr18_25972134_25972258_+"; exonnum "2"; txlen "1392";
chr18	ENSEMBL_gcm37	exon	25972134	25972258	0.150232677967292	+	.	gene_id "ENSMUSG00000117604.3"; transcript_id "ENSMUSG00000117604.3_tx_74"; exon_id "chr18_25972134_25972258_+"; exonnum "2"; txlen "1141";
chr18	ENSEMBL_gcm37	exon	25972134	25972258	0.144155213960109	+	.	gene_id "ENSMUSG00000117604.3"; transcript_id "ENSMUSG00000117604.3_tx_75"; exon_id "chr18_25972134_25972258_+"; exonnum "2"; txlen "1533";
chr18	ENSEMBL_gcm37	exon	25972134	25972258	0.140770840424911	+	.	gene_id "ENSMUSG00000117604.3"; transcript_id "ENSMUSG00000117604.3_tx_76"; exon_id "chr18_25972134_25972258_+"; exonnum "2"; txlen "1688";
chr18	ENSEMBL_gcm37	exon	25972134	25972258	0.139962190441393	+	.	gene_id "ENSMUSG00000117604.3"; transcript_id "ENSMUSG00000117604.3_tx_77"; exon_id "chr18_25972134_25972258_+"; exonnum "2"; txlen "1893";
chr18	ENSEMBL_gcm37	exon	25972134	25972258	0.132699513030059	+	.	gene_id "ENSMUSG00000117604.3"; transcript_id "ENSMUSG00000117604.3_tx_80"; exon_id "chr18_25972134_25972258_+"; exonnum "2"; txlen "1667";
chr18	ENSEMBL_gcm37	exon	25972134	25972258	0.131437704581647	+	.	gene_id "ENSMUSG00000117604.3"; transcript_id "ENSMUSG00000117604.3_tx_81"; exon_id "chr18_25972134_25972258_+"; exonnum "2"; txlen "1129";
chr18	ENSEMBL_gcm37	exon	25972134	25972258	0.131120346227629	+	.	gene_id "ENSMUSG00000117604.3"; transcript_id "ENSMUSG00000117604.3_tx_82"; exon_id "chr18_25972134_25972258_+"; exonnum "2"; txlen "1394";
chr18	HAVANA	transcript	25972134	25992477	0	+	.	gene_id "ENSMUSG00000117604.3"; transcript_id "ENSMUST00000234817.2"; gene_type "lncRNA"; gene_name "Gm33228"; transcript_type "lncRNA"; transcript_name "Gm33228-202"; level 2; mgi_id "MGI:5592387"; havana_gene "OTTMUSG00000073008.1"; havana_transcript "OTTMUST00000176651.1";
chr18	HAVANA	exon	25972147	25972258	0	+	.	gene_id "ENSMUSG00000117604.3"; transcript_id "ENSMUST00000288587.1"; gene_type "lncRNA"; gene_name "Gm33228"; transcript_type "lncRNA"; transcript_name "Gm33228-337"; exon_number 1; exon_id "ENSMUSE00001571704.1"; level 2; mgi_id "MGI:5592387"; tag "basic"; tag "TAGENE"; havana_gene "OTTMUSG00000073008.1";
chr18	HAVANA	transcript	25972147	26018772	0	+	.	gene_id "ENSMUSG00000117604.3"; transcript_id "ENSMUST00000288587.1"; gene_type "lncRNA"; gene_name "Gm33228"; transcript_type "lncRNA"; transcript_name "Gm33228-337"; level 2; mgi_id "MGI:5592387"; tag "basic"; tag "TAGENE"; havana_gene "OTTMUSG00000073008.1";
chr18	HAVANA	exon	25972160	25972258	0	+	.	gene_id "ENSMUSG00000117604.3"; transcript_id "ENSMUST00000288058.1"; gene_type "lncRNA"; gene_name "Gm33228"; transcript_type "lncRNA"; transcript_name "Gm33228-218"; exon_number 1; exon_id "ENSMUSE00001570887.1"; level 2; mgi_id "MGI:5592387"; tag "TAGENE"; havana_gene "OTTMUSG00000073008.1";
chr18	HAVANA	exon	25972160	25972258	0	+	.	gene_id "ENSMUSG00000117604.3"; transcript_id "ENSMUST00000288047.1"; gene_type "lncRNA"; gene_name "Gm33228"; transcript_type "lncRNA"; transcript_name "Gm33228-207"; exon_number 1; exon_id "ENSMUSE00001570887.1"; level 2; mgi_id "MGI:5592387"; tag "TAGENE"; havana_gene "OTTMUSG00000073008.1";
chr18	HAVANA	transcript	25972160	26204386	0	+	.	gene_id "ENSMUSG00000117604.3"; transcript_id "ENSMUST00000288058.1"; gene_type "lncRNA"; gene_name "Gm33228"; transcript_type "lncRNA"; transcript_name "Gm33228-218"; level 2; mgi_id "MGI:5592387"; tag "TAGENE"; havana_gene "OTTMUSG00000073008.1";
chr18	HAVANA	transcript	25972160	26342282	0	+	.	gene_id "ENSMUSG00000117604.3"; transcript_id "ENSMUST00000288047.1"; gene_type "lncRNA"; gene_name "Gm33228"; transcript_type "lncRNA"; transcript_name "Gm33228-207"; level 2; mgi_id "MGI:5592387"; tag "TAGENE"; havana_gene "OTTMUSG00000073008.1";
chr18	HAVANA	exon	25972200	25972258	0	+	.	gene_id "ENSMUSG00000117604.3"; transcript_id "ENSMUST00000288086.1"; gene_type "lncRNA"; gene_name "Gm33228"; transcript_type "lncRNA"; transcript_name "Gm33228-246"; exon_number 1; exon_id "ENSMUSE00001570881.1"; level 2; mgi_id "MGI:5592387"; tag "TAGENE"; havana_gene "OTTMUSG00000073008.1";
chr18	HAVANA	transcript	25972200	26092833	0	+	.	gene_id "ENSMUSG00000117604.3"; transcript_id "ENSMUST00000288086.1"; gene_type "lncRNA"; gene_name "Gm33228"; transcript_type "lncRNA"; transcript_name "Gm33228-246"; level 2; mgi_id "MGI:5592387"; tag "TAGENE"; havana_gene "OTTMUSG00000073008.1";
chr18	HAVANA	exon	25972202	25972258	0	+	.	gene_id "ENSMUSG00000117604.3"; transcript_id "ENSMUST00000288059.1"; gene_type "lncRNA"; gene_name "Gm33228"; transcript_type "lncRNA"; transcript_name "Gm33228-219"; exon_number 1; exon_id "ENSMUSE00001570894.1"; level 2; mgi_id "MGI:5592387"; tag "TAGENE"; havana_gene "OTTMUSG00000073008.1";
chr18	HAVANA	transcript	25972202	26204386	0	+	.	gene_id "ENSMUSG00000117604.3"; transcript_id "ENSMUST00000288059.1"; gene_type "lncRNA"; gene_name "Gm33228"; transcript_type "lncRNA"; transcript_name "Gm33228-219"; level 2; mgi_id "MGI:5592387"; tag "TAGENE"; havana_gene "OTTMUSG00000073008.1";
chr18	HAVANA	exon	25972229	25972258	0	+	.	gene_id "ENSMUSG00000117604.3"; transcript_id "ENSMUST00000288060.1"; gene_type "lncRNA"; gene_name "Gm33228"; transcript_type "lncRNA"; transcript_name "Gm33228-220"; exon_number 1; exon_id "ENSMUSE00001570843.1"; level 2; mgi_id "MGI:5592387"; tag "TAGENE"; havana_gene "OTTMUSG00000073008.1";
chr18	HAVANA	transcript	25972229	26204396	0	+	.	gene_id "ENSMUSG00000117604.3"; transcript_id "ENSMUST00000288060.1"; gene_type "lncRNA"; gene_name "Gm33228"; transcript_type "lncRNA"; transcript_name "Gm33228-220"; level 2; mgi_id "MGI:5592387"; tag "TAGENE"; havana_gene "OTTMUSG00000073008.1";
chr18	HAVANA	exon	25972235	25972258	0	+	.	gene_id "ENSMUSG00000117604.3"; transcript_id "ENSMUST00000288061.1"; gene_type "lncRNA"; gene_name "Gm33228"; transcript_type "lncRNA"; transcript_name "Gm33228-221"; exon_number 1; exon_id "ENSMUSE00001570802.1"; level 2; mgi_id "MGI:5592387"; tag "TAGENE"; havana_gene "OTTMUSG00000073008.1";
chr18	HAVANA	transcript	25972235	26204390	0	+	.	gene_id "ENSMUSG00000117604.3"; transcript_id "ENSMUST00000288061.1"; gene_type "lncRNA"; gene_name "Gm33228"; transcript_type "lncRNA"; transcript_name "Gm33228-221"; level 2; mgi_id "MGI:5592387"; tag "TAGENE"; havana_gene "OTTMUSG00000073008.1";
chr18	sragcm37_es	exon	25980689	25980814	0.0408866016674895	+	.	gene_id "ENSMUSG00000117604.3"; transcript_id "ENSMUSG00000117604.3_tx_252"; exon_id "chr18_25980689_25980814_+"; exonnum "1"; txlen "552";
chr18	sragcm37_mid	exon	25991508	25991793	0.0408866016674895	+	.	gene_id "ENSMUSG00000117604.3"; transcript_id "ENSMUSG00000117604.3_tx_252"; exon_id "chr18_25991508_25991793_+"; exonnum "2"; txlen "552";
chr18	sragcm37_mid	exon	25991508	25991793	0.0273802190858139	+	.	gene_id "ENSMUSG00000117604.3"; transcript_id "ENSMUSG00000117604.3_tx_343"; exon_id "chr18_25991508_25991793_+"; exonnum "3"; txlen "764";
chr18	HAVANA	exon	25992338	25992477	0	+	.	gene_id "ENSMUSG00000120137.2"; transcript_id "ENSMUST00000288395.1"; gene_type "lncRNA"; gene_name "Gm56495"; transcript_type "lncRNA"; transcript_name "Gm56495-204"; exon_number 4; exon_id "ENSMUSE00001571337.1"; level 2; mgi_id "MGI:7336904"; tag "Ensembl_canonical"; tag "GENCODE_Primary"; tag "TAGENE";
chr18	HAVANA	exon	25992338	25992477	0	+	.	gene_id "ENSMUSG00000117604.3"; transcript_id "ENSMUST00000234817.2"; gene_type "lncRNA"; gene_name "Gm33228"; transcript_type "lncRNA"; transcript_name "Gm33228-202"; exon_number 2; exon_id "ENSMUSE00001452489.2"; level 2; mgi_id "MGI:5592387"; havana_gene "OTTMUSG00000073008.1"; havana_transcript "OTTMUST00000176651.1";
chr18	ENSEMBL_gcm37	exon	25992338	25992477	0.0408866016674895	+	.	gene_id "ENSMUSG00000117604.3"; transcript_id "ENSMUSG00000117604.3_tx_252"; exon_id "chr18_25992338_25992477_+"; exonnum "3"; txlen "552";
chr18	ENSEMBL_gcm37	exon	25992338	25992477	0.0273802190858139	+	.	gene_id "ENSMUSG00000117604.3"; transcript_id "ENSMUSG00000117604.3_tx_343"; exon_id "chr18_25992338_25992477_+"; exonnum "4"; txlen "764";
chr18	ENSEMBL_gcm37	exon	25992338	25992477	0.01488250847327	+	.	gene_id "ENSMUSG00000120137.2"; transcript_id "ENSMUSG00000120137.2_tx_32"; exon_id "chr18_25992338_25992477_+"; exonnum "4"; txlen "508";
chr18	ENSEMBL_gcm37	exon	25992338	25992477	0.00677123759296597	+	.	gene_id "ENSMUSG00000120137.2"; transcript_id "ENSMUSG00000120137.2_tx_65"; exon_id "chr18_25992338_25992477_+"; exonnum "6"; txlen "817";
chr18	ENSEMBL_gcm37	exon	25992338	25992477	0.00677123759296597	+	.	gene_id "ENSMUSG00000120137.2"; transcript_id "ENSMUSG00000120137.2_tx_66"; exon_id "chr18_25992338_25992477_+"; exonnum "5"; txlen "717";
chr18	ENSEMBL_gcm37	exon	25992338	25992477	0.00142314869564948	+	.	gene_id "ENSMUSG00000120137.2"; transcript_id "ENSMUSG00000120137.2_tx_69"; exon_id "chr18_25992338_25992477_+"; exonnum "7"; txlen "937";
chr18	sragcm37_mid	exon	26017782	26018484	0.0106681726940283	+	.	gene_id "ENSMUSG00000117604.3"; transcript_id "ENSMUSG00000117604.3_tx_552"; exon_id "chr18_26017782_26018484_+"; exonnum "3"; txlen "3639";
chr18	sragcm37_mid	exon	26017782	26018484	0.0106681726940283	+	.	gene_id "ENSMUSG00000117604.3"; transcript_id "ENSMUSG00000117604.3_tx_553"; exon_id "chr18_26017782_26018484_+"; exonnum "3"; txlen "3399";
chr18	sragcm37_mid	exon	26017782	26018484	0.0106681726940283	+	.	gene_id "ENSMUSG00000117604.3"; transcript_id "ENSMUSG00000117604.3_tx_554"; exon_id "chr18_26017782_26018484_+"; exonnum "3"; txlen "3391";
chr18	HAVANA	exon	26017782	26018772	0	+	.	gene_id "ENSMUSG00000117604.3"; transcript_id "ENSMUST00000288587.1"; gene_type "lncRNA"; gene_name "Gm33228"; transcript_type "lncRNA"; transcript_name "Gm33228-337"; exon_number 2; exon_id "ENSMUSE00001571705.1"; level 2; mgi_id "MGI:5592387"; tag "basic"; tag "TAGENE"; havana_gene "OTTMUSG00000073008.1";
chr18	HAVANA	exon	26045126	26045343	0	+	.	gene_id "ENSMUSG00000117604.3"; transcript_id "ENSMUST00000288051.1"; gene_type "lncRNA"; gene_name "Gm33228"; transcript_type "lncRNA"; transcript_name "Gm33228-211"; exon_number 2; exon_id "ENSMUSE00001570828.1"; level 2; mgi_id "MGI:5592387"; tag "basic"; tag "TAGENE"; havana_gene "OTTMUSG00000073008.1";
chr18	HAVANA	exon	26045126	26045343	0	+	.	gene_id "ENSMUSG00000117604.3"; transcript_id "ENSMUST00000288060.1"; gene_type "lncRNA"; gene_name "Gm33228"; transcript_type "lncRNA"; transcript_name "Gm33228-220"; exon_number 2; exon_id "ENSMUSE00001570828.1"; level 2; mgi_id "MGI:5592387"; tag "TAGENE"; havana_gene "OTTMUSG00000073008.1";
chr18	ENSEMBL_gcm37	exon	26045126	26045343	0.0936366142912663	+	.	gene_id "ENSMUSG00000117604.3"; transcript_id "ENSMUSG00000117604.3_tx_160"; exon_id "chr18_26045126_26045343_+"; exonnum "3"; txlen "1432";
chr18	ENSEMBL_gcm37	exon	26045126	26045343	0.0676582441155903	+	.	gene_id "ENSMUSG00000117604.3"; transcript_id "ENSMUSG00000117604.3_tx_189"; exon_id "chr18_26045126_26045343_+"; exonnum "3"; txlen "1776";
chr18	ENSEMBL_gcm37	exon	26045126	26045343	0.0616320962091814	+	.	gene_id "ENSMUSG00000117604.3"; transcript_id "ENSMUSG00000117604.3_tx_198"; exon_id "chr18_26045126_26045343_+"; exonnum "3"; txlen "1268";
chr18	ENSEMBL_gcm37	exon	26045126	26045343	0.0397843118826686	+	.	gene_id "ENSMUSG00000117604.3"; transcript_id "ENSMUSG00000117604.3_tx_255"; exon_id "chr18_26045126_26045343_+"; exonnum "3"; txlen "1451";
chr18	ENSEMBL_gcm37	exon	26045126	26045343	0.0397843118826686	+	.	gene_id "ENSMUSG00000117604.3"; transcript_id "ENSMUSG00000117604.3_tx_256"; exon_id "chr18_26045126_26045343_+"; exonnum "3"; txlen "1491";
chr18	ENSEMBL_gcm37	exon	26045126	26045343	0.0381938157300995	+	.	gene_id "ENSMUSG00000117604.3"; transcript_id "ENSMUSG00000117604.3_tx_259"; exon_id "chr18_26045126_26045343_+"; exonnum "3"; txlen "1443";
chr18	ENSEMBL_gcm37	exon	26045126	26045343	0.0381938157300995	+	.	gene_id "ENSMUSG00000117604.3"; transcript_id "ENSMUSG00000117604.3_tx_261"; exon_id "chr18_26045126_26045343_+"; exonnum "3"; txlen "1243";
chr18	ENSEMBL_gcm37	exon	26045126	26045343	0.031913751732799	+	.	gene_id "ENSMUSG00000117604.3"; transcript_id "ENSMUSG00000117604.3_tx_298"; exon_id "chr18_26045126_26045343_+"; exonnum "3"; txlen "1691";
chr18	ENSEMBL_gcm37	exon	26045126	26045343	0.031913751732799	+	.	gene_id "ENSMUSG00000117604.3"; transcript_id "ENSMUSG00000117604.3_tx_300"; exon_id "chr18_26045126_26045343_+"; exonnum "3"; txlen "1928";
chr18	ENSEMBL_gcm37	exon	26045126	26045343	0.031913751732799	+	.	gene_id "ENSMUSG00000117604.3"; transcript_id "ENSMUSG00000117604.3_tx_302"; exon_id "chr18_26045126_26045343_+"; exonnum "3"; txlen "1527";
chr18	ENSEMBL_gcm37	exon	26045126	26045343	0.031913751732799	+	.	gene_id "ENSMUSG00000117604.3"; transcript_id "ENSMUSG00000117604.3_tx_304"; exon_id "chr18_26045126_26045343_+"; exonnum "3"; txlen "2040";
chr18	ENSEMBL_gcm37	exon	26045126	26045343	0.031913751732799	+	.	gene_id "ENSMUSG00000117604.3"; transcript_id "ENSMUSG00000117604.3_tx_305"; exon_id "chr18_26045126_26045343_+"; exonnum "3"; txlen "2277";
chr18	ENSEMBL_gcm37	exon	26045126	26045343	0.031913751732799	+	.	gene_id "ENSMUSG00000117604.3"; transcript_id "ENSMUSG00000117604.3_tx_306"; exon_id "chr18_26045126_26045343_+"; exonnum "3"; txlen "1846";
chr18	ENSEMBL_gcm37	exon	26045126	26045343	0.031913751732799	+	.	gene_id "ENSMUSG00000117604.3"; transcript_id "ENSMUSG00000117604.3_tx_307"; exon_id "chr18_26045126_26045343_+"; exonnum "3"; txlen "2195";
chr18	ENSEMBL_gcm37	exon	26045126	26045343	0.031913751732799	+	.	gene_id "ENSMUSG00000117604.3"; transcript_id "ENSMUSG00000117604.3_tx_308"; exon_id "chr18_26045126_26045343_+"; exonnum "3"; txlen "1251";
chr18	ENSEMBL_gcm37	exon	26045126	26045343	0.031913751732799	+	.	gene_id "ENSMUSG00000117604.3"; transcript_id "ENSMUSG00000117604.3_tx_310"; exon_id "chr18_26045126_26045343_+"; exonnum "3"; txlen "1840";
chr18	ENSEMBL_gcm37	exon	26045126	26045343	0.031913751732799	+	.	gene_id "ENSMUSG00000117604.3"; transcript_id "ENSMUSG00000117604.3_tx_311"; exon_id "chr18_26045126_26045343_+"; exonnum "3"; txlen "2077";
chr18	ENSEMBL_gcm37	exon	26045126	26045343	0.031913751732799	+	.	gene_id "ENSMUSG00000117604.3"; transcript_id "ENSMUSG00000117604.3_tx_312"; exon_id "chr18_26045126_26045343_+"; exonnum "3"; txlen "2233";
chr18	ENSEMBL_gcm37	exon	26045126	26045343	0.031913751732799	+	.	gene_id "ENSMUSG00000117604.3"; transcript_id "ENSMUSG00000117604.3_tx_313"; exon_id "chr18_26045126_26045343_+"; exonnum "3"; txlen "1728";
chr18	ENSEMBL_gcm37	exon	26045126	26045343	0.0286116925273665	+	.	gene_id "ENSMUSG00000117604.3"; transcript_id "ENSMUSG00000117604.3_tx_340"; exon_id "chr18_26045126_26045343_+"; exonnum "1"; txlen "1069";
chr18	ENSEMBL_gcm37	exon	26045126	26045343	0.0218216133332921	+	.	gene_id "ENSMUSG00000117604.3"; transcript_id "ENSMUSG00000117604.3_tx_380"; exon_id "chr18_26045126_26045343_+"; exonnum "3"; txlen "1104";
chr18	ENSEMBL_gcm37	exon	26045126	26045343	0.0218216133332921	+	.	gene_id "ENSMUSG00000117604.3"; transcript_id "ENSMUSG00000117604.3_tx_383"; exon_id "chr18_26045126_26045343_+"; exonnum "3"; txlen "970";
chr18	ENSEMBL_gcm37	exon	26045126	26045343	0.0189479717174326	+	.	gene_id "ENSMUSG00000117604.3"; transcript_id "ENSMUSG00000117604.3_tx_417"; exon_id "chr18_26045126_26045343_+"; exonnum "3"; txlen "2851";
chr18	ENSEMBL_gcm37	exon	26045126	26045343	0.0189479717174326	+	.	gene_id "ENSMUSG00000117604.3"; transcript_id "ENSMUSG00000117604.3_tx_418"; exon_id "chr18_26045126_26045343_+"; exonnum "3"; txlen "2611";
chr18	ENSEMBL_gcm37	exon	26045126	26045343	0.0189479717174326	+	.	gene_id "ENSMUSG00000117604.3"; transcript_id "ENSMUSG00000117604.3_tx_419"; exon_id "chr18_26045126_26045343_+"; exonnum "3"; txlen "2603";
chr18	ENSEMBL_gcm37	exon	26045126	26045343	0.0176038020555623	+	.	gene_id "ENSMUSG00000117604.3"; transcript_id "ENSMUSG00000117604.3_tx_448"; exon_id "chr18_26045126_26045343_+"; exonnum "3"; txlen "1929";
chr18	ENSEMBL_gcm37	exon	26045126	26045343	0.0176038020555623	+	.	gene_id "ENSMUSG00000117604.3"; transcript_id "ENSMUSG00000117604.3_tx_449"; exon_id "chr18_26045126_26045343_+"; exonnum "3"; txlen "1844";
chr18	ENSEMBL_gcm37	exon	26045126	26045343	0.0176038020555623	+	.	gene_id "ENSMUSG00000117604.3"; transcript_id "ENSMUSG00000117604.3_tx_450"; exon_id "chr18_26045126_26045343_+"; exonnum "3"; txlen "1751";
chr18	ENSEMBL_gcm37	exon	26045126	26045343	0.0176038020555623	+	.	gene_id "ENSMUSG00000117604.3"; transcript_id "ENSMUSG00000117604.3_tx_451"; exon_id "chr18_26045126_26045343_+"; exonnum "3"; txlen "1666";
chr18	ENSEMBL_gcm37	exon	26045126	26045343	0.0176038020555623	+	.	gene_id "ENSMUSG00000117604.3"; transcript_id "ENSMUSG00000117604.3_tx_452"; exon_id "chr18_26045126_26045343_+"; exonnum "3"; txlen "1991";
chr18	ENSEMBL_gcm37	exon	26045126	26045343	0.0176038020555623	+	.	gene_id "ENSMUSG00000117604.3"; transcript_id "ENSMUSG00000117604.3_tx_453"; exon_id "chr18_26045126_26045343_+"; exonnum "3"; txlen "1906";
chr18	ENSEMBL_gcm37	exon	26045126	26045343	0.0176038020555623	+	.	gene_id "ENSMUSG00000117604.3"; transcript_id "ENSMUSG00000117604.3_tx_456"; exon_id "chr18_26045126_26045343_+"; exonnum "3"; txlen "1587";
chr18	ENSEMBL_gcm37	exon	26045126	26045343	0.0176038020555623	+	.	gene_id "ENSMUSG00000117604.3"; transcript_id "ENSMUSG00000117604.3_tx_457"; exon_id "chr18_26045126_26045343_+"; exonnum "3"; txlen "1502";
chr18	ENSEMBL_gcm37	exon	26045126	26045343	0.0176038020555623	+	.	gene_id "ENSMUSG00000117604.3"; transcript_id "ENSMUSG00000117604.3_tx_458"; exon_id "chr18_26045126_26045343_+"; exonnum "3"; txlen "1827";
chr18	ENSEMBL_gcm37	exon	26045126	26045343	0.0176038020555623	+	.	gene_id "ENSMUSG00000117604.3"; transcript_id "ENSMUSG00000117604.3_tx_459"; exon_id "chr18_26045126_26045343_+"; exonnum "3"; txlen "1742";
chr18	ENSEMBL_gcm37	exon	26045126	26045343	0.0164103239501005	+	.	gene_id "ENSMUSG00000117604.3"; transcript_id "ENSMUSG00000117604.3_tx_474"; exon_id "chr18_26045126_26045343_+"; exonnum "3"; txlen "1800";
chr18	ENSEMBL_gcm37	exon	26045126	26045343	0.0164103239501005	+	.	gene_id "ENSMUSG00000117604.3"; transcript_id "ENSMUSG00000117604.3_tx_475"; exon_id "chr18_26045126_26045343_+"; exonnum "3"; txlen "1715";
chr18	ENSEMBL_gcm37	exon	26045126	26045343	0.0164103239501005	+	.	gene_id "ENSMUSG00000117604.3"; transcript_id "ENSMUSG00000117604.3_tx_476"; exon_id "chr18_26045126_26045343_+"; exonnum "3"; txlen "1636";
chr18	ENSEMBL_gcm37	exon	26045126	26045343	0.0164103239501005	+	.	gene_id "ENSMUSG00000117604.3"; transcript_id "ENSMUSG00000117604.3_tx_477"; exon_id "chr18_26045126_26045343_+"; exonnum "3"; txlen "1551";
chr18	ENSEMBL_gcm37	exon	26045126	26045343	0.0159568758663995	+	.	gene_id "ENSMUSG00000117604.3"; transcript_id "ENSMUSG00000117604.3_tx_491"; exon_id "chr18_26045126_26045343_+"; exonnum "3"; txlen "3058";
chr18	ENSEMBL_gcm37	exon	26045126	26045343	0.0144000224787807	+	.	gene_id "ENSMUSG00000117604.3"; transcript_id "ENSMUSG00000117604.3_tx_499"; exon_id "chr18_26045126_26045343_+"; exonnum "3"; txlen "3404";
chr18	ENSEMBL_gcm37	exon	26045126	26045343	0.0144000224787807	+	.	gene_id "ENSMUSG00000117604.3"; transcript_id "ENSMUSG00000117604.3_tx_500"; exon_id "chr18_26045126_26045343_+"; exonnum "3"; txlen "3164";
chr18	ENSEMBL_gcm37	exon	26045126	26045343	0.0144000224787807	+	.	gene_id "ENSMUSG00000117604.3"; transcript_id "ENSMUSG00000117604.3_tx_501"; exon_id "chr18_26045126_26045343_+"; exonnum "3"; txlen "3156";
chr18	ENSEMBL_gcm37	exon	26045126	26045343	0.0126120088268927	+	.	gene_id "ENSMUSG00000117604.3"; transcript_id "ENSMUSG00000117604.3_tx_526"; exon_id "chr18_26045126_26045343_+"; exonnum "3"; txlen "2766";
chr18	ENSEMBL_gcm37	exon	26045126	26045343	0.0106681726940283	+	.	gene_id "ENSMUSG00000117604.3"; transcript_id "ENSMUSG00000117604.3_tx_552"; exon_id "chr18_26045126_26045343_+"; exonnum "4"; txlen "3639";
chr18	ENSEMBL_gcm37	exon	26045126	26045343	0.0106681726940283	+	.	gene_id "ENSMUSG00000117604.3"; transcript_id "ENSMUSG00000117604.3_tx_553"; exon_id "chr18_26045126_26045343_+"; exonnum "4"; txlen "3399";
chr18	ENSEMBL_gcm37	exon	26045126	26045343	0.0106681726940283	+	.	gene_id "ENSMUSG00000117604.3"; transcript_id "ENSMUSG00000117604.3_tx_554"; exon_id "chr18_26045126_26045343_+"; exonnum "4"; txlen "3391";
chr18	sragcm37_es	exon	26083445	26083604	0.071918086701753	+	.	gene_id "ENSMUSG00000117604.3"; transcript_id "ENSMUSG00000117604.3_tx_186"; exon_id "chr18_26083445_26083604_+"; exonnum "1"; txlen "514";
chr18	sragcm37_es	exon	26083445	26083604	0.0495799666284414	+	.	gene_id "ENSMUSG00000117604.3"; transcript_id "ENSMUSG00000117604.3_tx_227"; exon_id "chr18_26083445_26083604_+"; exonnum "1"; txlen "1011";
chr18	sragcm37_es	exon	26083445	26083604	0.0374339063563872	+	.	gene_id "ENSMUSG00000117604.3"; transcript_id "ENSMUSG00000117604.3_tx_264"; exon_id "chr18_26083445_26083604_+"; exonnum "1"; txlen "729";
chr18	sragcm37_es	exon	26083445	26083604	0.21723818967794	+	.	gene_id "ENSMUSG00000117604.3"; transcript_id "ENSMUSG00000117604.3_tx_52"; exon_id "chr18_26083445_26083604_+"; exonnum "1"; txlen "1055";
chr18	sragcm37_es	exon	26085304	26085410	0.0323035238212202	+	.	gene_id "ENSMUSG00000117604.3"; transcript_id "ENSMUSG00000117604.3_tx_291"; exon_id "chr18_26085304_26085410_+"; exonnum "1"; txlen "1002";
chr18	sragcm37_es	exon	26085304	26085410	0.0323035238212202	+	.	gene_id "ENSMUSG00000117604.3"; transcript_id "ENSMUSG00000117604.3_tx_293"; exon_id "chr18_26085304_26085410_+"; exonnum "1"; txlen "958";
chr18	sragcm37_es	exon	26085304	26085410	0.0267657768804396	+	.	gene_id "ENSMUSG00000117604.3"; transcript_id "ENSMUSG00000117604.3_tx_345"; exon_id "chr18_26085304_26085410_+"; exonnum "1"; txlen "676";
chr18	sragcm37_es	exon	26085618	26085814	0.0561258088586574	+	.	gene_id "ENSMUSG00000117604.3"; transcript_id "ENSMUSG00000117604.3_tx_210"; exon_id "chr18_26085618_26085814_+"; exonnum "1"; txlen "1092";
chr18	sragcm37_es	exon	26085618	26085814	0.0561258088586574	+	.	gene_id "ENSMUSG00000117604.3"; transcript_id "ENSMUSG00000117604.3_tx_211"; exon_id "chr18_26085618_26085814_+"; exonnum "1"; txlen "551";
chr18	sragcm37_es	exon	26085618	26085814	0.0413584836832424	+	.	gene_id "ENSMUSG00000117604.3"; transcript_id "ENSMUSG00000117604.3_tx_250"; exon_id "chr18_26085618_26085814_+"; exonnum "1"; txlen "1048";
chr18	sragcm37_es	exon	26085618	26085814	0.0284370741547543	+	.	gene_id "ENSMUSG00000117604.3"; transcript_id "ENSMUSG00000117604.3_tx_341"; exon_id "chr18_26085618_26085814_+"; exonnum "1"; txlen "766";
chr18	HAVANA	exon	26089202	26089270	0	+	.	gene_id "ENSMUSG00000117604.3"; transcript_id "ENSMUST00000288087.1"; gene_type "lncRNA"; gene_name "Gm33228"; transcript_type "lncRNA"; transcript_name "Gm33228-247"; exon_number 1; exon_id "ENSMUSE00001570862.1"; level 2; mgi_id "MGI:5592387"; tag "TAGENE"; havana_gene "OTTMUSG00000073008.1";
chr18	HAVANA	transcript	26089202	26204386	0	+	.	gene_id "ENSMUSG00000117604.3"; transcript_id "ENSMUST00000288087.1"; gene_type "lncRNA"; gene_name "Gm33228"; transcript_type "lncRNA"; transcript_name "Gm33228-247"; level 2; mgi_id "MGI:5592387"; tag "TAGENE"; havana_gene "OTTMUSG00000073008.1";
chr18	HAVANA	exon	26092536	26092652	0	+	.	gene_id "ENSMUSG00000117604.3"; transcript_id "ENSMUST00000288048.1"; gene_type "lncRNA"; gene_name "Gm33228"; transcript_type "lncRNA"; transcript_name "Gm33228-208"; exon_number 2; exon_id "ENSMUSE00001570780.1"; level 2; mgi_id "MGI:5592387"; tag "TAGENE"; havana_gene "OTTMUSG00000073008.1";
chr18	HAVANA	exon	26092536	26092652	0	+	.	gene_id "ENSMUSG00000117604.3"; transcript_id "ENSMUST00000288051.1"; gene_type "lncRNA"; gene_name "Gm33228"; transcript_type "lncRNA"; transcript_name "Gm33228-211"; exon_number 3; exon_id "ENSMUSE00001570780.1"; level 2; mgi_id "MGI:5592387"; tag "basic"; tag "TAGENE"; havana_gene "OTTMUSG00000073008.1";
chr18	HAVANA	exon	26092536	26092652	0	+	.	gene_id "ENSMUSG00000117604.3"; transcript_id "ENSMUST00000288044.1"; gene_type "lncRNA"; gene_name "Gm33228"; transcript_type "lncRNA"; transcript_name "Gm33228-204"; exon_number 2; exon_id "ENSMUSE00001570780.1"; level 2; mgi_id "MGI:5592387"; tag "Ensembl_canonical"; tag "GENCODE_Primary"; tag "TAGENE"; havana_gene "OTTMUSG00000073008.1";
chr18	HAVANA	exon	26092536	26092652	0	+	.	gene_id "ENSMUSG00000117604.3"; transcript_id "ENSMUST00000288045.1"; gene_type "lncRNA"; gene_name "Gm33228"; transcript_type "lncRNA"; transcript_name "Gm33228-205"; exon_number 2; exon_id "ENSMUSE00001570780.1"; level 2; mgi_id "MGI:5592387"; tag "basic"; tag "TAGENE"; havana_gene "OTTMUSG00000073008.1";
chr18	HAVANA	exon	26092536	26092652	0	+	.	gene_id "ENSMUSG00000117604.3"; transcript_id "ENSMUST00000288052.1"; gene_type "lncRNA"; gene_name "Gm33228"; transcript_type "lncRNA"; transcript_name "Gm33228-212"; exon_number 2; exon_id "ENSMUSE00001570780.1"; level 2; mgi_id "MGI:5592387"; tag "TAGENE"; havana_gene "OTTMUSG00000073008.1";
chr18	HAVANA	exon	26092536	26092652	0	+	.	gene_id "ENSMUSG00000117604.3"; transcript_id "ENSMUST00000288053.1"; gene_type "lncRNA"; gene_name "Gm33228"; transcript_type "lncRNA"; transcript_name "Gm33228-213"; exon_number 2; exon_id "ENSMUSE00001570780.1"; level 2; mgi_id "MGI:5592387"; tag "basic"; tag "TAGENE"; havana_gene "OTTMUSG00000073008.1";
chr18	HAVANA	exon	26092536	26092652	0	+	.	gene_id "ENSMUSG00000117604.3"; transcript_id "ENSMUST00000288054.1"; gene_type "lncRNA"; gene_name "Gm33228"; transcript_type "lncRNA"; transcript_name "Gm33228-214"; exon_number 2; exon_id "ENSMUSE00001570780.1"; level 2; mgi_id "MGI:5592387"; tag "TAGENE"; havana_gene "OTTMUSG00000073008.1";
chr18	HAVANA	exon	26092536	26092652	0	+	.	gene_id "ENSMUSG00000117604.3"; transcript_id "ENSMUST00000288056.1"; gene_type "lncRNA"; gene_name "Gm33228"; transcript_type "lncRNA"; transcript_name "Gm33228-216"; exon_number 2; exon_id "ENSMUSE00001570780.1"; level 2; mgi_id "MGI:5592387"; tag "TAGENE"; havana_gene "OTTMUSG00000073008.1";
chr18	HAVANA	exon	26092536	26092652	0	+	.	gene_id "ENSMUSG00000117604.3"; transcript_id "ENSMUST00000288057.1"; gene_type "lncRNA"; gene_name "Gm33228"; transcript_type "lncRNA"; transcript_name "Gm33228-217"; exon_number 2; exon_id "ENSMUSE00001570780.1"; level 2; mgi_id "MGI:5592387"; tag "TAGENE"; havana_gene "OTTMUSG00000073008.1";
chr18	HAVANA	exon	26092536	26092652	0	+	.	gene_id "ENSMUSG00000117604.3"; transcript_id "ENSMUST00000288058.1"; gene_type "lncRNA"; gene_name "Gm33228"; transcript_type "lncRNA"; transcript_name "Gm33228-218"; exon_number 2; exon_id "ENSMUSE00001570780.1"; level 2; mgi_id "MGI:5592387"; tag "TAGENE"; havana_gene "OTTMUSG00000073008.1";
chr18	HAVANA	exon	26092536	26092652	0	+	.	gene_id "ENSMUSG00000117604.3"; transcript_id "ENSMUST00000288047.1"; gene_type "lncRNA"; gene_name "Gm33228"; transcript_type "lncRNA"; transcript_name "Gm33228-207"; exon_number 2; exon_id "ENSMUSE00001570780.1"; level 2; mgi_id "MGI:5592387"; tag "TAGENE"; havana_gene "OTTMUSG00000073008.1";
chr18	HAVANA	exon	26092536	26092652	0	+	.	gene_id "ENSMUSG00000117604.3"; transcript_id "ENSMUST00000288059.1"; gene_type "lncRNA"; gene_name "Gm33228"; transcript_type "lncRNA"; transcript_name "Gm33228-219"; exon_number 2; exon_id "ENSMUSE00001570780.1"; level 2; mgi_id "MGI:5592387"; tag "TAGENE"; havana_gene "OTTMUSG00000073008.1";
chr18	HAVANA	exon	26092536	26092652	0	+	.	gene_id "ENSMUSG00000117604.3"; transcript_id "ENSMUST00000288060.1"; gene_type "lncRNA"; gene_name "Gm33228"; transcript_type "lncRNA"; transcript_name "Gm33228-220"; exon_number 3; exon_id "ENSMUSE00001570780.1"; level 2; mgi_id "MGI:5592387"; tag "TAGENE"; havana_gene "OTTMUSG00000073008.1";
chr18	HAVANA	exon	26092536	26092652	0	+	.	gene_id "ENSMUSG00000117604.3"; transcript_id "ENSMUST00000288087.1"; gene_type "lncRNA"; gene_name "Gm33228"; transcript_type "lncRNA"; transcript_name "Gm33228-247"; exon_number 2; exon_id "ENSMUSE00001570780.1"; level 2; mgi_id "MGI:5592387"; tag "TAGENE"; havana_gene "OTTMUSG00000073008.1";
chr18	ENSEMBL_gcm37	exon	26092536	26092652	0.594814650536236	+	.	gene_id "ENSMUSG00000117604.3"; transcript_id "ENSMUSG00000117604.3_tx_1"; exon_id "chr18_26092536_26092652_+"; exonnum "2"; txlen "1082";
chr18	ENSEMBL_gcm37	exon	26092536	26092652	0.127288621995845	+	.	gene_id "ENSMUSG00000117604.3"; transcript_id "ENSMUSG00000117604.3_tx_106"; exon_id "chr18_26092536_26092652_+"; exonnum "3"; txlen "1236";
chr18	ENSEMBL_gcm37	exon	26092536	26092652	0.126412619701412	+	.	gene_id "ENSMUSG00000117604.3"; transcript_id "ENSMUSG00000117604.3_tx_115"; exon_id "chr18_26092536_26092652_+"; exonnum "3"; txlen "1795";
chr18	ENSEMBL_gcm37	exon	26092536	26092652	0.124294449397788	+	.	gene_id "ENSMUSG00000117604.3"; transcript_id "ENSMUSG00000117604.3_tx_120"; exon_id "chr18_26092536_26092652_+"; exonnum "3"; txlen "1743";
chr18	ENSEMBL_gcm37	exon	26092536	26092652	0.124294449397788	+	.	gene_id "ENSMUSG00000117604.3"; transcript_id "ENSMUSG00000117604.3_tx_121"; exon_id "chr18_26092536_26092652_+"; exonnum "3"; txlen "1503";
chr18	ENSEMBL_gcm37	exon	26092536	26092652	0.119201151010959	+	.	gene_id "ENSMUSG00000117604.3"; transcript_id "ENSMUSG00000117604.3_tx_124"; exon_id "chr18_26092536_26092652_+"; exonnum "3"; txlen "1866";
chr18	ENSEMBL_gcm37	exon	26092536	26092652	0.11108881748337	+	.	gene_id "ENSMUSG00000117604.3"; transcript_id "ENSMUSG00000117604.3_tx_133"; exon_id "chr18_26092536_26092652_+"; exonnum "3"; txlen "1843";
chr18	ENSEMBL_gcm37	exon	26092536	26092652	0.107069097311022	+	.	gene_id "ENSMUSG00000117604.3"; transcript_id "ENSMUSG00000117604.3_tx_138"; exon_id "chr18_26092536_26092652_+"; exonnum "3"; txlen "1448";
chr18	ENSEMBL_gcm37	exon	26092536	26092652	0.104898257588045	+	.	gene_id "ENSMUSG00000117604.3"; transcript_id "ENSMUSG00000117604.3_tx_139"; exon_id "chr18_26092536_26092652_+"; exonnum "3"; txlen "2010";
chr18	ENSEMBL_gcm37	exon	26092536	26092652	0.102803752156401	+	.	gene_id "ENSMUSG00000117604.3"; transcript_id "ENSMUSG00000117604.3_tx_148"; exon_id "chr18_26092536_26092652_+"; exonnum "3"; txlen "1925";
chr18	ENSEMBL_gcm37	exon	26092536	26092652	0.0996664172467421	+	.	gene_id "ENSMUSG00000117604.3"; transcript_id "ENSMUSG00000117604.3_tx_149"; exon_id "chr18_26092536_26092652_+"; exonnum "3"; txlen "965";
chr18	ENSEMBL_gcm37	exon	26092536	26092652	0.0963141899941398	+	.	gene_id "ENSMUSG00000117604.3"; transcript_id "ENSMUSG00000117604.3_tx_151"; exon_id "chr18_26092536_26092652_+"; exonnum "3"; txlen "1102";
chr18	ENSEMBL_gcm37	exon	26092536	26092652	0.0936366142912663	+	.	gene_id "ENSMUSG00000117604.3"; transcript_id "ENSMUSG00000117604.3_tx_160"; exon_id "chr18_26092536_26092652_+"; exonnum "4"; txlen "1432";
chr18	ENSEMBL_gcm37	exon	26092536	26092652	0.0891669257290947	+	.	gene_id "ENSMUSG00000117604.3"; transcript_id "ENSMUSG00000117604.3_tx_161"; exon_id "chr18_26092536_26092652_+"; exonnum "3"; txlen "1603";
chr18	ENSEMBL_gcm37	exon	26092536	26092652	0.0891669257290947	+	.	gene_id "ENSMUSG00000117604.3"; transcript_id "ENSMUSG00000117604.3_tx_162"; exon_id "chr18_26092536_26092652_+"; exonnum "3"; txlen "1439";
chr18	ENSEMBL_gcm37	exon	26092536	26092652	0.0888780692251948	+	.	gene_id "ENSMUSG00000117604.3"; transcript_id "ENSMUSG00000117604.3_tx_163"; exon_id "chr18_26092536_26092652_+"; exonnum "3"; txlen "1770";
chr18	ENSEMBL_gcm37	exon	26092536	26092652	0.0884085719680786	+	.	gene_id "ENSMUSG00000117604.3"; transcript_id "ENSMUSG00000117604.3_tx_164"; exon_id "chr18_26092536_26092652_+"; exonnum "3"; txlen "1711";
chr18	ENSEMBL_gcm37	exon	26092536	26092652	0.0870544084198494	+	.	gene_id "ENSMUSG00000117604.3"; transcript_id "ENSMUSG00000117604.3_tx_165"; exon_id "chr18_26092536_26092652_+"; exonnum "3"; txlen "1307";
chr18	ENSEMBL_gcm37	exon	26092536	26092652	0.086542037186116	+	.	gene_id "ENSMUSG00000117604.3"; transcript_id "ENSMUSG00000117604.3_tx_166"; exon_id "chr18_26092536_26092652_+"; exonnum "3"; txlen "1118";
chr18	ENSEMBL_gcm37	exon	26092536	26092652	0.0860052638046964	+	.	gene_id "ENSMUSG00000117604.3"; transcript_id "ENSMUSG00000117604.3_tx_167"; exon_id "chr18_26092536_26092652_+"; exonnum "3"; txlen "1366";
chr18	ENSEMBL_gcm37	exon	26092536	26092652	0.0859449783274935	+	.	gene_id "ENSMUSG00000117604.3"; transcript_id "ENSMUSG00000117604.3_tx_168"; exon_id "chr18_26092536_26092652_+"; exonnum "3"; txlen "1977";
chr18	ENSEMBL_gcm37	exon	26092536	26092652	0.0837570820858923	+	.	gene_id "ENSMUSG00000117604.3"; transcript_id "ENSMUSG00000117604.3_tx_172"; exon_id "chr18_26092536_26092652_+"; exonnum "3"; txlen "1555";
chr18	ENSEMBL_gcm37	exon	26092536	26092652	0.0794881240828694	+	.	gene_id "ENSMUSG00000117604.3"; transcript_id "ENSMUSG00000117604.3_tx_175"; exon_id "chr18_26092536_26092652_+"; exonnum "3"; txlen "1228";
chr18	ENSEMBL_gcm37	exon	26092536	26092652	0.0794881240828694	+	.	gene_id "ENSMUSG00000117604.3"; transcript_id "ENSMUSG00000117604.3_tx_176"; exon_id "chr18_26092536_26092652_+"; exonnum "3"; txlen "1287";
chr18	ENSEMBL_gcm37	exon	26092536	26092652	0.0791356465845715	+	.	gene_id "ENSMUSG00000117604.3"; transcript_id "ENSMUSG00000117604.3_tx_177"; exon_id "chr18_26092536_26092652_+"; exonnum "3"; txlen "1173";
chr18	ENSEMBL_gcm37	exon	26092536	26092652	0.0775471402627459	+	.	gene_id "ENSMUSG00000117604.3"; transcript_id "ENSMUSG00000117604.3_tx_178"; exon_id "chr18_26092536_26092652_+"; exonnum "3"; txlen "1760";
chr18	ENSEMBL_gcm37	exon	26092536	26092652	0.0775471402627459	+	.	gene_id "ENSMUSG00000117604.3"; transcript_id "ENSMUSG00000117604.3_tx_179"; exon_id "chr18_26092536_26092652_+"; exonnum "3"; txlen "1582";
chr18	ENSEMBL_gcm37	exon	26092536	26092652	0.072629865137836	+	.	gene_id "ENSMUSG00000117604.3"; transcript_id "ENSMUSG00000117604.3_tx_181"; exon_id "chr18_26092536_26092652_+"; exonnum "3"; txlen "1233";
chr18	ENSEMBL_gcm37	exon	26092536	26092652	0.072629865137836	+	.	gene_id "ENSMUSG00000117604.3"; transcript_id "ENSMUSG00000117604.3_tx_182"; exon_id "chr18_26092536_26092652_+"; exonnum "3"; txlen "1033";
chr18	ENSEMBL_gcm37	exon	26092536	26092652	0.0724481271548894	+	.	gene_id "ENSMUSG00000117604.3"; transcript_id "ENSMUSG00000117604.3_tx_183"; exon_id "chr18_26092536_26092652_+"; exonnum "3"; txlen "1685";
chr18	ENSEMBL_gcm37	exon	26092536	26092652	0.0724481271548894	+	.	gene_id "ENSMUSG00000117604.3"; transcript_id "ENSMUSG00000117604.3_tx_184"; exon_id "chr18_26092536_26092652_+"; exonnum "3"; txlen "1232";
chr18	ENSEMBL_gcm37	exon	26092536	26092652	0.0720622733840161	+	.	gene_id "ENSMUSG00000117604.3"; transcript_id "ENSMUSG00000117604.3_tx_185"; exon_id "chr18_26092536_26092652_+"; exonnum "3"; txlen "1707";
chr18	ENSEMBL_gcm37	exon	26092536	26092652	0.071918086701753	+	.	gene_id "ENSMUSG00000117604.3"; transcript_id "ENSMUSG00000117604.3_tx_186"; exon_id "chr18_26092536_26092652_+"; exonnum "2"; txlen "514";
chr18	ENSEMBL_gcm37	exon	26092536	26092652	0.0696041324169306	+	.	gene_id "ENSMUSG00000117604.3"; transcript_id "ENSMUSG00000117604.3_tx_187"; exon_id "chr18_26092536_26092652_+"; exonnum "3"; txlen "2144";
chr18	ENSEMBL_gcm37	exon	26092536	26092652	0.0676582441155903	+	.	gene_id "ENSMUSG00000117604.3"; transcript_id "ENSMUSG00000117604.3_tx_189"; exon_id "chr18_26092536_26092652_+"; exonnum "4"; txlen "1776";
chr18	ENSEMBL_gcm37	exon	26092536	26092652	0.0660463289596923	+	.	gene_id "ENSMUSG00000117604.3"; transcript_id "ENSMUSG00000117604.3_tx_191"; exon_id "chr18_26092536_26092652_+"; exonnum "3"; txlen "2062";
chr18	ENSEMBL_gcm37	exon	26092536	26092652	0.0659010542122042	+	.	gene_id "ENSMUSG00000117604.3"; transcript_id "ENSMUSG00000117604.3_tx_192"; exon_id "chr18_26092536_26092652_+"; exonnum "3"; txlen "1926";
chr18	ENSEMBL_gcm37	exon	26092536	26092652	0.0647049746827202	+	.	gene_id "ENSMUSG00000117604.3"; transcript_id "ENSMUSG00000117604.3_tx_193"; exon_id "chr18_26092536_26092652_+"; exonnum "3"; txlen "1658";
chr18	ENSEMBL_gcm37	exon	26092536	26092652	0.0622919741420798	+	.	gene_id "ENSMUSG00000117604.3"; transcript_id "ENSMUSG00000117604.3_tx_197"; exon_id "chr18_26092536_26092652_+"; exonnum "3"; txlen "1929";
chr18	ENSEMBL_gcm37	exon	26092536	26092652	0.0616320962091814	+	.	gene_id "ENSMUSG00000117604.3"; transcript_id "ENSMUSG00000117604.3_tx_198"; exon_id "chr18_26092536_26092652_+"; exonnum "4"; txlen "1268";
chr18	ENSEMBL_gcm37	exon	26092536	26092652	0.0605572262638835	+	.	gene_id "ENSMUSG00000117604.3"; transcript_id "ENSMUSG00000117604.3_tx_199"; exon_id "chr18_26092536_26092652_+"; exonnum "3"; txlen "1069";
chr18	ENSEMBL_gcm37	exon	26092536	26092652	0.0603697726575816	+	.	gene_id "ENSMUSG00000117604.3"; transcript_id "ENSMUSG00000117604.3_tx_200"; exon_id "chr18_26092536_26092652_+"; exonnum "3"; txlen "1017";
chr18	ENSEMBL_gcm37	exon	26092536	26092652	0.0593280926125764	+	.	gene_id "ENSMUSG00000117604.3"; transcript_id "ENSMUSG00000117604.3_tx_201"; exon_id "chr18_26092536_26092652_+"; exonnum "3"; txlen "2166";
chr18	ENSEMBL_gcm37	exon	26092536	26092652	0.0593280926125764	+	.	gene_id "ENSMUSG00000117604.3"; transcript_id "ENSMUSG00000117604.3_tx_204"; exon_id "chr18_26092536_26092652_+"; exonnum "3"; txlen "1607";
chr18	ENSEMBL_gcm37	exon	26092536	26092652	0.0573911520955232	+	.	gene_id "ENSMUSG00000117604.3"; transcript_id "ENSMUSG00000117604.3_tx_207"; exon_id "chr18_26092536_26092652_+"; exonnum "3"; txlen "1358";
chr18	ENSEMBL_gcm37	exon	26092536	26092652	0.0561258088586574	+	.	gene_id "ENSMUSG00000117604.3"; transcript_id "ENSMUSG00000117604.3_tx_210"; exon_id "chr18_26092536_26092652_+"; exonnum "2"; txlen "1092";
chr18	ENSEMBL_gcm37	exon	26092536	26092652	0.0561258088586574	+	.	gene_id "ENSMUSG00000117604.3"; transcript_id "ENSMUSG00000117604.3_tx_211"; exon_id "chr18_26092536_26092652_+"; exonnum "2"; txlen "551";
chr18	ENSEMBL_gcm37	exon	26092536	26092652	0.0558935265878777	+	.	gene_id "ENSMUSG00000117604.3"; transcript_id "ENSMUSG00000117604.3_tx_212"; exon_id "chr18_26092536_26092652_+"; exonnum "3"; txlen "2085";
chr18	ENSEMBL_gcm37	exon	26092536	26092652	0.0543641413374017	+	.	gene_id "ENSMUSG00000117604.3"; transcript_id "ENSMUSG00000117604.3_tx_217"; exon_id "chr18_26092536_26092652_+"; exonnum "3"; txlen "1151";
chr18	ENSEMBL_gcm37	exon	26092536	26092652	0.0528613535138254	+	.	gene_id "ENSMUSG00000117604.3"; transcript_id "ENSMUSG00000117604.3_tx_219"; exon_id "chr18_26092536_26092652_+"; exonnum "3"; txlen "1225";
chr18	ENSEMBL_gcm37	exon	26092536	26092652	0.0525072094182714	+	.	gene_id "ENSMUSG00000117604.3"; transcript_id "ENSMUSG00000117604.3_tx_220"; exon_id "chr18_26092536_26092652_+"; exonnum "3"; txlen "1273";
chr18	ENSEMBL_gcm37	exon	26092536	26092652	0.0510438212406744	+	.	gene_id "ENSMUSG00000117604.3"; transcript_id "ENSMUSG00000117604.3_tx_223"; exon_id "chr18_26092536_26092652_+"; exonnum "3"; txlen "1710";
chr18	ENSEMBL_gcm37	exon	26092536	26092652	0.0495799666284414	+	.	gene_id "ENSMUSG00000117604.3"; transcript_id "ENSMUSG00000117604.3_tx_227"; exon_id "chr18_26092536_26092652_+"; exonnum "2"; txlen "1011";
chr18	ENSEMBL_gcm37	exon	26092536	26092652	0.0492423652495278	+	.	gene_id "ENSMUSG00000117604.3"; transcript_id "ENSMUSG00000117604.3_tx_228"; exon_id "chr18_26092536_26092652_+"; exonnum "3"; txlen "1845";
chr18	ENSEMBL_gcm37	exon	26092536	26092652	0.0488161205549053	+	.	gene_id "ENSMUSG00000117604.3"; transcript_id "ENSMUSG00000117604.3_tx_231"; exon_id "chr18_26092536_26092652_+"; exonnum "3"; txlen "2059";
chr18	ENSEMBL_gcm37	exon	26092536	26092652	0.0471885528682741	+	.	gene_id "ENSMUSG00000117604.3"; transcript_id "ENSMUSG00000117604.3_tx_232"; exon_id "chr18_26092536_26092652_+"; exonnum "3"; txlen "1844";
chr18	ENSEMBL_gcm37	exon	26092536	26092652	0.0452905940037794	+	.	gene_id "ENSMUSG00000117604.3"; transcript_id "ENSMUSG00000117604.3_tx_237"; exon_id "chr18_26092536_26092652_+"; exonnum "3"; txlen "1440";
chr18	ENSEMBL_gcm37	exon	26092536	26092652	0.0452905940037794	+	.	gene_id "ENSMUSG00000117604.3"; transcript_id "ENSMUSG00000117604.3_tx_238"; exon_id "chr18_26092536_26092652_+"; exonnum "3"; txlen "1677";
chr18	ENSEMBL_gcm37	exon	26092536	26092652	0.0448063253149189	+	.	gene_id "ENSMUSG00000117604.3"; transcript_id "ENSMUSG00000117604.3_tx_241"; exon_id "chr18_26092536_26092652_+"; exonnum "3"; txlen "1822";
chr18	ENSEMBL_gcm37	exon	26092536	26092652	0.0448063253149189	+	.	gene_id "ENSMUSG00000117604.3"; transcript_id "ENSMUSG00000117604.3_tx_242"; exon_id "chr18_26092536_26092652_+"; exonnum "3"; txlen "1898";
chr18	ENSEMBL_gcm37	exon	26092536	26092652	0.0446533872296218	+	.	gene_id "ENSMUSG00000117604.3"; transcript_id "ENSMUSG00000117604.3_tx_243"; exon_id "chr18_26092536_26092652_+"; exonnum "3"; txlen "1628";
chr18	ENSEMBL_gcm37	exon	26092536	26092652	0.0437848214033897	+	.	gene_id "ENSMUSG00000117604.3"; transcript_id "ENSMUSG00000117604.3_tx_245"; exon_id "chr18_26092536_26092652_+"; exonnum "3"; txlen "1604";
chr18	ENSEMBL_gcm37	exon	26092536	26092652	0.0429935742445504	+	.	gene_id "ENSMUSG00000117604.3"; transcript_id "ENSMUSG00000117604.3_tx_246"; exon_id "chr18_26092536_26092652_+"; exonnum "3"; txlen "1895";
chr18	ENSEMBL_gcm37	exon	26092536	26092652	0.0426667912555821	+	.	gene_id "ENSMUSG00000117604.3"; transcript_id "ENSMUSG00000117604.3_tx_247"; exon_id "chr18_26092536_26092652_+"; exonnum "3"; txlen "2000";
chr18	ENSEMBL_gcm37	exon	26092536	26092652	0.0425394429812652	+	.	gene_id "ENSMUSG00000117604.3"; transcript_id "ENSMUSG00000117604.3_tx_248"; exon_id "chr18_26092536_26092652_+"; exonnum "3"; txlen "1467";
chr18	ENSEMBL_gcm37	exon	26092536	26092652	0.0413584836832424	+	.	gene_id "ENSMUSG00000117604.3"; transcript_id "ENSMUSG00000117604.3_tx_250"; exon_id "chr18_26092536_26092652_+"; exonnum "2"; txlen "1048";
chr18	ENSEMBL_gcm37	exon	26092536	26092652	0.0404733181646156	+	.	gene_id "ENSMUSG00000117604.3"; transcript_id "ENSMUSG00000117604.3_tx_254"; exon_id "chr18_26092536_26092652_+"; exonnum "3"; txlen "1025";
chr18	ENSEMBL_gcm37	exon	26092536	26092652	0.0397843118826686	+	.	gene_id "ENSMUSG00000117604.3"; transcript_id "ENSMUSG00000117604.3_tx_255"; exon_id "chr18_26092536_26092652_+"; exonnum "4"; txlen "1451";
chr18	ENSEMBL_gcm37	exon	26092536	26092652	0.0397843118826686	+	.	gene_id "ENSMUSG00000117604.3"; transcript_id "ENSMUSG00000117604.3_tx_256"; exon_id "chr18_26092536_26092652_+"; exonnum "4"; txlen "1491";
chr18	ENSEMBL_gcm37	exon	26092536	26092652	0.0387396485626396	+	.	gene_id "ENSMUSG00000117604.3"; transcript_id "ENSMUSG00000117604.3_tx_257"; exon_id "chr18_26092536_26092652_+"; exonnum "3"; txlen "1309";
chr18	ENSEMBL_gcm37	exon	26092536	26092652	0.0382145795757288	+	.	gene_id "ENSMUSG00000117604.3"; transcript_id "ENSMUSG00000117604.3_tx_258"; exon_id "chr18_26092536_26092652_+"; exonnum "3"; txlen "1061";
chr18	ENSEMBL_gcm37	exon	26092536	26092652	0.0381938157300995	+	.	gene_id "ENSMUSG00000117604.3"; transcript_id "ENSMUSG00000117604.3_tx_259"; exon_id "chr18_26092536_26092652_+"; exonnum "4"; txlen "1443";
chr18	ENSEMBL_gcm37	exon	26092536	26092652	0.0381938157300995	+	.	gene_id "ENSMUSG00000117604.3"; transcript_id "ENSMUSG00000117604.3_tx_260"; exon_id "chr18_26092536_26092652_+"; exonnum "3"; txlen "861";
chr18	ENSEMBL_gcm37	exon	26092536	26092652	0.0381938157300995	+	.	gene_id "ENSMUSG00000117604.3"; transcript_id "ENSMUSG00000117604.3_tx_261"; exon_id "chr18_26092536_26092652_+"; exonnum "4"; txlen "1243";
chr18	ENSEMBL_gcm37	exon	26092536	26092652	0.0378959434348652	+	.	gene_id "ENSMUSG00000117604.3"; transcript_id "ENSMUSG00000117604.3_tx_263"; exon_id "chr18_26092536_26092652_+"; exonnum "3"; txlen "1607";
chr18	ENSEMBL_gcm37	exon	26092536	26092652	0.0374339063563872	+	.	gene_id "ENSMUSG00000117604.3"; transcript_id "ENSMUSG00000117604.3_tx_264"; exon_id "chr18_26092536_26092652_+"; exonnum "2"; txlen "729";
chr18	ENSEMBL_gcm37	exon	26092536	26092652	0.0373749731529862	+	.	gene_id "ENSMUSG00000117604.3"; transcript_id "ENSMUSG00000117604.3_tx_265"; exon_id "chr18_26092536_26092652_+"; exonnum "3"; txlen "1904";
chr18	ENSEMBL_gcm37	exon	26092536	26092652	0.036859243229135	+	.	gene_id "ENSMUSG00000117604.3"; transcript_id "ENSMUSG00000117604.3_tx_266"; exon_id "chr18_26092536_26092652_+"; exonnum "3"; txlen "1109";
chr18	ENSEMBL_gcm37	exon	26092536	26092652	0.0362717871596962	+	.	gene_id "ENSMUSG00000117604.3"; transcript_id "ENSMUSG00000117604.3_tx_267"; exon_id "chr18_26092536_26092652_+"; exonnum "3"; txlen "1787";
chr18	ENSEMBL_gcm37	exon	26092536	26092652	0.0362717871596962	+	.	gene_id "ENSMUSG00000117604.3"; transcript_id "ENSMUSG00000117604.3_tx_268"; exon_id "chr18_26092536_26092652_+"; exonnum "3"; txlen "1609";
chr18	ENSEMBL_gcm37	exon	26092536	26092652	0.0362717871596962	+	.	gene_id "ENSMUSG00000117604.3"; transcript_id "ENSMUSG00000117604.3_tx_269"; exon_id "chr18_26092536_26092652_+"; exonnum "3"; txlen "1094";
chr18	ENSEMBL_gcm37	exon	26092536	26092652	0.0352645789739653	+	.	gene_id "ENSMUSG00000117604.3"; transcript_id "ENSMUSG00000117604.3_tx_270"; exon_id "chr18_26092536_26092652_+"; exonnum "3"; txlen "1622";
chr18	ENSEMBL_gcm37	exon	26092536	26092652	0.0347513548833897	+	.	gene_id "ENSMUSG00000117604.3"; transcript_id "ENSMUSG00000117604.3_tx_271"; exon_id "chr18_26092536_26092652_+"; exonnum "3"; txlen "1473";
chr18	ENSEMBL_gcm37	exon	26092536	26092652	0.0344237813467513	+	.	gene_id "ENSMUSG00000117604.3"; transcript_id "ENSMUSG00000117604.3_tx_277"; exon_id "chr18_26092536_26092652_+"; exonnum "3"; txlen "1333";
chr18	ENSEMBL_gcm37	exon	26092536	26092652	0.0340674534049344	+	.	gene_id "ENSMUSG00000117604.3"; transcript_id "ENSMUSG00000117604.3_tx_278"; exon_id "chr18_26092536_26092652_+"; exonnum "3"; txlen "1452";
chr18	ENSEMBL_gcm37	exon	26092536	26092652	0.0340674534049344	+	.	gene_id "ENSMUSG00000117604.3"; transcript_id "ENSMUSG00000117604.3_tx_279"; exon_id "chr18_26092536_26092652_+"; exonnum "3"; txlen "1801";
chr18	ENSEMBL_gcm37	exon	26092536	26092652	0.0327912229499211	+	.	gene_id "ENSMUSG00000117604.3"; transcript_id "ENSMUSG00000117604.3_tx_288"; exon_id "chr18_26092536_26092652_+"; exonnum "3"; txlen "1813";
chr18	ENSEMBL_gcm37	exon	26092536	26092652	0.0323035238212202	+	.	gene_id "ENSMUSG00000117604.3"; transcript_id "ENSMUSG00000117604.3_tx_291"; exon_id "chr18_26092536_26092652_+"; exonnum "2"; txlen "1002";
chr18	ENSEMBL_gcm37	exon	26092536	26092652	0.0323035238212202	+	.	gene_id "ENSMUSG00000117604.3"; transcript_id "ENSMUSG00000117604.3_tx_293"; exon_id "chr18_26092536_26092652_+"; exonnum "2"; txlen "958";
chr18	ENSEMBL_gcm37	exon	26092536	26092652	0.031913751732799	+	.	gene_id "ENSMUSG00000117604.3"; transcript_id "ENSMUSG00000117604.3_tx_297"; exon_id "chr18_26092536_26092652_+"; exonnum "3"; txlen "1888";
chr18	ENSEMBL_gcm37	exon	26092536	26092652	0.031913751732799	+	.	gene_id "ENSMUSG00000117604.3"; transcript_id "ENSMUSG00000117604.3_tx_298"; exon_id "chr18_26092536_26092652_+"; exonnum "4"; txlen "1691";
chr18	ENSEMBL_gcm37	exon	26092536	26092652	0.031913751732799	+	.	gene_id "ENSMUSG00000117604.3"; transcript_id "ENSMUSG00000117604.3_tx_299"; exon_id "chr18_26092536_26092652_+"; exonnum "3"; txlen "1462";
chr18	ENSEMBL_gcm37	exon	26092536	26092652	0.031913751732799	+	.	gene_id "ENSMUSG00000117604.3"; transcript_id "ENSMUSG00000117604.3_tx_300"; exon_id "chr18_26092536_26092652_+"; exonnum "4"; txlen "1928";
chr18	ENSEMBL_gcm37	exon	26092536	26092652	0.031913751732799	+	.	gene_id "ENSMUSG00000117604.3"; transcript_id "ENSMUSG00000117604.3_tx_301"; exon_id "chr18_26092536_26092652_+"; exonnum "3"; txlen "1546";
chr18	ENSEMBL_gcm37	exon	26092536	26092652	0.031913751732799	+	.	gene_id "ENSMUSG00000117604.3"; transcript_id "ENSMUSG00000117604.3_tx_302"; exon_id "chr18_26092536_26092652_+"; exonnum "4"; txlen "1527";
chr18	ENSEMBL_gcm37	exon	26092536	26092652	0.031913751732799	+	.	gene_id "ENSMUSG00000117604.3"; transcript_id "ENSMUSG00000117604.3_tx_303"; exon_id "chr18_26092536_26092652_+"; exonnum "3"; txlen "1464";
chr18	ENSEMBL_gcm37	exon	26092536	26092652	0.031913751732799	+	.	gene_id "ENSMUSG00000117604.3"; transcript_id "ENSMUSG00000117604.3_tx_304"; exon_id "chr18_26092536_26092652_+"; exonnum "4"; txlen "2040";
chr18	ENSEMBL_gcm37	exon	26092536	26092652	0.031913751732799	+	.	gene_id "ENSMUSG00000117604.3"; transcript_id "ENSMUSG00000117604.3_tx_305"; exon_id "chr18_26092536_26092652_+"; exonnum "4"; txlen "2277";
chr18	ENSEMBL_gcm37	exon	26092536	26092652	0.031913751732799	+	.	gene_id "ENSMUSG00000117604.3"; transcript_id "ENSMUSG00000117604.3_tx_306"; exon_id "chr18_26092536_26092652_+"; exonnum "4"; txlen "1846";
chr18	ENSEMBL_gcm37	exon	26092536	26092652	0.031913751732799	+	.	gene_id "ENSMUSG00000117604.3"; transcript_id "ENSMUSG00000117604.3_tx_307"; exon_id "chr18_26092536_26092652_+"; exonnum "4"; txlen "2195";
chr18	ENSEMBL_gcm37	exon	26092536	26092652	0.031913751732799	+	.	gene_id "ENSMUSG00000117604.3"; transcript_id "ENSMUSG00000117604.3_tx_308"; exon_id "chr18_26092536_26092652_+"; exonnum "4"; txlen "1251";
chr18	ENSEMBL_gcm37	exon	26092536	26092652	0.031913751732799	+	.	gene_id "ENSMUSG00000117604.3"; transcript_id "ENSMUSG00000117604.3_tx_309"; exon_id "chr18_26092536_26092652_+"; exonnum "3"; txlen "869";
chr18	ENSEMBL_gcm37	exon	26092536	26092652	0.031913751732799	+	.	gene_id "ENSMUSG00000117604.3"; transcript_id "ENSMUSG00000117604.3_tx_310"; exon_id "chr18_26092536_26092652_+"; exonnum "4"; txlen "1840";
chr18	ENSEMBL_gcm37	exon	26092536	26092652	0.031913751732799	+	.	gene_id "ENSMUSG00000117604.3"; transcript_id "ENSMUSG00000117604.3_tx_311"; exon_id "chr18_26092536_26092652_+"; exonnum "4"; txlen "2077";
chr18	ENSEMBL_gcm37	exon	26092536	26092652	0.031913751732799	+	.	gene_id "ENSMUSG00000117604.3"; transcript_id "ENSMUSG00000117604.3_tx_312"; exon_id "chr18_26092536_26092652_+"; exonnum "4"; txlen "2233";
chr18	ENSEMBL_gcm37	exon	26092536	26092652	0.031913751732799	+	.	gene_id "ENSMUSG00000117604.3"; transcript_id "ENSMUSG00000117604.3_tx_313"; exon_id "chr18_26092536_26092652_+"; exonnum "4"; txlen "1728";
chr18	ENSEMBL_gcm37	exon	26092536	26092652	0.0286116925273665	+	.	gene_id "ENSMUSG00000117604.3"; transcript_id "ENSMUSG00000117604.3_tx_340"; exon_id "chr18_26092536_26092652_+"; exonnum "2"; txlen "1069";
chr18	ENSEMBL_gcm37	exon	26092536	26092652	0.0284370741547543	+	.	gene_id "ENSMUSG00000117604.3"; transcript_id "ENSMUSG00000117604.3_tx_341"; exon_id "chr18_26092536_26092652_+"; exonnum "2"; txlen "766";
chr18	ENSEMBL_gcm37	exon	26092536	26092652	0.0267657768804396	+	.	gene_id "ENSMUSG00000117604.3"; transcript_id "ENSMUSG00000117604.3_tx_345"; exon_id "chr18_26092536_26092652_+"; exonnum "2"; txlen "676";
chr18	ENSEMBL_gcm37	exon	26092536	26092652	0.0266704317350708	+	.	gene_id "ENSMUSG00000117604.3"; transcript_id "ENSMUSG00000117604.3_tx_348"; exon_id "chr18_26092536_26092652_+"; exonnum "3"; txlen "1464";
chr18	ENSEMBL_gcm37	exon	26092536	26092652	0.0253614097410643	+	.	gene_id "ENSMUSG00000117604.3"; transcript_id "ENSMUSG00000117604.3_tx_355"; exon_id "chr18_26092536_26092652_+"; exonnum "3"; txlen "1388";
chr18	ENSEMBL_gcm37	exon	26092536	26092652	0.0248612745781933	+	.	gene_id "ENSMUSG00000117604.3"; transcript_id "ENSMUSG00000117604.3_tx_361"; exon_id "chr18_26092536_26092652_+"; exonnum "3"; txlen "1582";
chr18	ENSEMBL_gcm37	exon	26092536	26092652	0.0239628167710962	+	.	gene_id "ENSMUSG00000117604.3"; transcript_id "ENSMUSG00000117604.3_tx_364"; exon_id "chr18_26092536_26092652_+"; exonnum "3"; txlen "1728";
chr18	ENSEMBL_gcm37	exon	26092536	26092652	0.0238546970314041	+	.	gene_id "ENSMUSG00000117604.3"; transcript_id "ENSMUSG00000117604.3_tx_365"; exon_id "chr18_26092536_26092652_+"; exonnum "3"; txlen "1836";
chr18	ENSEMBL_gcm37	exon	26092536	26092652	0.0237072663980738	+	.	gene_id "ENSMUSG00000117604.3"; transcript_id "ENSMUSG00000117604.3_tx_366"; exon_id "chr18_26092536_26092652_+"; exonnum "3"; txlen "1948";
chr18	ENSEMBL_gcm37	exon	26092536	26092652	0.0237072663980738	+	.	gene_id "ENSMUSG00000117604.3"; transcript_id "ENSMUSG00000117604.3_tx_367"; exon_id "chr18_26092536_26092652_+"; exonnum "3"; txlen "1748";
chr18	ENSEMBL_gcm37	exon	26092536	26092652	0.0218216133332921	+	.	gene_id "ENSMUSG00000117604.3"; transcript_id "ENSMUSG00000117604.3_tx_379"; exon_id "chr18_26092536_26092652_+"; exonnum "3"; txlen "886";
chr18	ENSEMBL_gcm37	exon	26092536	26092652	0.0218216133332921	+	.	gene_id "ENSMUSG00000117604.3"; transcript_id "ENSMUSG00000117604.3_tx_380"; exon_id "chr18_26092536_26092652_+"; exonnum "4"; txlen "1104";
chr18	ENSEMBL_gcm37	exon	26092536	26092652	0.0218216133332921	+	.	gene_id "ENSMUSG00000117604.3"; transcript_id "ENSMUSG00000117604.3_tx_382"; exon_id "chr18_26092536_26092652_+"; exonnum "3"; txlen "752";
chr18	ENSEMBL_gcm37	exon	26092536	26092652	0.0218216133332921	+	.	gene_id "ENSMUSG00000117604.3"; transcript_id "ENSMUSG00000117604.3_tx_383"; exon_id "chr18_26092536_26092652_+"; exonnum "4"; txlen "970";
chr18	ENSEMBL_gcm37	exon	26092536	26092652	0.0201792141230284	+	.	gene_id "ENSMUSG00000117604.3"; transcript_id "ENSMUSG00000117604.3_tx_403"; exon_id "chr18_26092536_26092652_+"; exonnum "3"; txlen "2155";
chr18	ENSEMBL_gcm37	exon	26092536	26092652	0.0201792141230284	+	.	gene_id "ENSMUSG00000117604.3"; transcript_id "ENSMUSG00000117604.3_tx_404"; exon_id "chr18_26092536_26092652_+"; exonnum "3"; txlen "1991";
chr18	ENSEMBL_gcm37	exon	26092536	26092652	0.0201792141230284	+	.	gene_id "ENSMUSG00000117604.3"; transcript_id "ENSMUSG00000117604.3_tx_405"; exon_id "chr18_26092536_26092652_+"; exonnum "3"; txlen "1143";
chr18	ENSEMBL_gcm37	exon	26092536	26092652	0.0200710943833363	+	.	gene_id "ENSMUSG00000117604.3"; transcript_id "ENSMUSG00000117604.3_tx_409"; exon_id "chr18_26092536_26092652_+"; exonnum "3"; txlen "2073";
chr18	ENSEMBL_gcm37	exon	26092536	26092652	0.0196927186110482	+	.	gene_id "ENSMUSG00000117604.3"; transcript_id "ENSMUSG00000117604.3_tx_412"; exon_id "chr18_26092536_26092652_+"; exonnum "3"; txlen "1928";
chr18	ENSEMBL_gcm37	exon	26092536	26092652	0.0191300695078754	+	.	gene_id "ENSMUSG00000117604.3"; transcript_id "ENSMUSG00000117604.3_tx_415"; exon_id "chr18_26092536_26092652_+"; exonnum "3"; txlen "1980";
chr18	ENSEMBL_gcm37	exon	26092536	26092652	0.0189479717174326	+	.	gene_id "ENSMUSG00000117604.3"; transcript_id "ENSMUSG00000117604.3_tx_417"; exon_id "chr18_26092536_26092652_+"; exonnum "4"; txlen "2851";
chr18	ENSEMBL_gcm37	exon	26092536	26092652	0.0189479717174326	+	.	gene_id "ENSMUSG00000117604.3"; transcript_id "ENSMUSG00000117604.3_tx_418"; exon_id "chr18_26092536_26092652_+"; exonnum "4"; txlen "2611";
chr18	ENSEMBL_gcm37	exon	26092536	26092652	0.0189479717174326	+	.	gene_id "ENSMUSG00000117604.3"; transcript_id "ENSMUSG00000117604.3_tx_419"; exon_id "chr18_26092536_26092652_+"; exonnum "4"; txlen "2603";
chr18	ENSEMBL_gcm37	exon	26092536	26092652	0.0189180132403391	+	.	gene_id "ENSMUSG00000117604.3"; transcript_id "ENSMUSG00000117604.3_tx_421"; exon_id "chr18_26092536_26092652_+"; exonnum "3"; txlen "2214";
chr18	ENSEMBL_gcm37	exon	26092536	26092652	0.0186680993465103	+	.	gene_id "ENSMUSG00000117604.3"; transcript_id "ENSMUSG00000117604.3_tx_422"; exon_id "chr18_26092536_26092652_+"; exonnum "3"; txlen "1310";
chr18	ENSEMBL_gcm37	exon	26092536	26092652	0.017964876196175	+	.	gene_id "ENSMUSG00000117604.3"; transcript_id "ENSMUSG00000117604.3_tx_442"; exon_id "chr18_26092536_26092652_+"; exonnum "3"; txlen "960";
chr18	ENSEMBL_gcm37	exon	26092536	26092652	0.0179021715819278	+	.	gene_id "ENSMUSG00000117604.3"; transcript_id "ENSMUSG00000117604.3_tx_444"; exon_id "chr18_26092536_26092652_+"; exonnum "3"; txlen "1369";
chr18	ENSEMBL_gcm37	exon	26092536	26092652	0.0179021715819278	+	.	gene_id "ENSMUSG00000117604.3"; transcript_id "ENSMUSG00000117604.3_tx_445"; exon_id "chr18_26092536_26092652_+"; exonnum "3"; txlen "1284";
chr18	ENSEMBL_gcm37	exon	26092536	26092652	0.0176038020555623	+	.	gene_id "ENSMUSG00000117604.3"; transcript_id "ENSMUSG00000117604.3_tx_447"; exon_id "chr18_26092536_26092652_+"; exonnum "3"; txlen "1863";
chr18	ENSEMBL_gcm37	exon	26092536	26092652	0.0176038020555623	+	.	gene_id "ENSMUSG00000117604.3"; transcript_id "ENSMUSG00000117604.3_tx_448"; exon_id "chr18_26092536_26092652_+"; exonnum "4"; txlen "1929";
chr18	ENSEMBL_gcm37	exon	26092536	26092652	0.0176038020555623	+	.	gene_id "ENSMUSG00000117604.3"; transcript_id "ENSMUSG00000117604.3_tx_449"; exon_id "chr18_26092536_26092652_+"; exonnum "4"; txlen "1844";
chr18	ENSEMBL_gcm37	exon	26092536	26092652	0.0176038020555623	+	.	gene_id "ENSMUSG00000117604.3"; transcript_id "ENSMUSG00000117604.3_tx_450"; exon_id "chr18_26092536_26092652_+"; exonnum "4"; txlen "1751";
chr18	ENSEMBL_gcm37	exon	26092536	26092652	0.0176038020555623	+	.	gene_id "ENSMUSG00000117604.3"; transcript_id "ENSMUSG00000117604.3_tx_451"; exon_id "chr18_26092536_26092652_+"; exonnum "4"; txlen "1666";
chr18	ENSEMBL_gcm37	exon	26092536	26092652	0.0176038020555623	+	.	gene_id "ENSMUSG00000117604.3"; transcript_id "ENSMUSG00000117604.3_tx_452"; exon_id "chr18_26092536_26092652_+"; exonnum "4"; txlen "1991";
chr18	ENSEMBL_gcm37	exon	26092536	26092652	0.0176038020555623	+	.	gene_id "ENSMUSG00000117604.3"; transcript_id "ENSMUSG00000117604.3_tx_453"; exon_id "chr18_26092536_26092652_+"; exonnum "4"; txlen "1906";
chr18	ENSEMBL_gcm37	exon	26092536	26092652	0.0176038020555623	+	.	gene_id "ENSMUSG00000117604.3"; transcript_id "ENSMUSG00000117604.3_tx_454"; exon_id "chr18_26092536_26092652_+"; exonnum "3"; txlen "1784";
chr18	ENSEMBL_gcm37	exon	26092536	26092652	0.0176038020555623	+	.	gene_id "ENSMUSG00000117604.3"; transcript_id "ENSMUSG00000117604.3_tx_455"; exon_id "chr18_26092536_26092652_+"; exonnum "3"; txlen "1699";
chr18	ENSEMBL_gcm37	exon	26092536	26092652	0.0176038020555623	+	.	gene_id "ENSMUSG00000117604.3"; transcript_id "ENSMUSG00000117604.3_tx_456"; exon_id "chr18_26092536_26092652_+"; exonnum "4"; txlen "1587";
chr18	ENSEMBL_gcm37	exon	26092536	26092652	0.0176038020555623	+	.	gene_id "ENSMUSG00000117604.3"; transcript_id "ENSMUSG00000117604.3_tx_457"; exon_id "chr18_26092536_26092652_+"; exonnum "4"; txlen "1502";
chr18	ENSEMBL_gcm37	exon	26092536	26092652	0.0176038020555623	+	.	gene_id "ENSMUSG00000117604.3"; transcript_id "ENSMUSG00000117604.3_tx_458"; exon_id "chr18_26092536_26092652_+"; exonnum "4"; txlen "1827";
chr18	ENSEMBL_gcm37	exon	26092536	26092652	0.0176038020555623	+	.	gene_id "ENSMUSG00000117604.3"; transcript_id "ENSMUSG00000117604.3_tx_459"; exon_id "chr18_26092536_26092652_+"; exonnum "4"; txlen "1742";
chr18	ENSEMBL_gcm37	exon	26092536	26092652	0.0176038020555623	+	.	gene_id "ENSMUSG00000117604.3"; transcript_id "ENSMUSG00000117604.3_tx_460"; exon_id "chr18_26092536_26092652_+"; exonnum "3"; txlen "1663";
chr18	ENSEMBL_gcm37	exon	26092536	26092652	0.016752348728053	+	.	gene_id "ENSMUSG00000117604.3"; transcript_id "ENSMUSG00000117604.3_tx_469"; exon_id "chr18_26092536_26092652_+"; exonnum "3"; txlen "1448";
chr18	ENSEMBL_gcm37	exon	26092536	26092652	0.016752348728053	+	.	gene_id "ENSMUSG00000117604.3"; transcript_id "ENSMUSG00000117604.3_tx_470"; exon_id "chr18_26092536_26092652_+"; exonnum "3"; txlen "1248";
chr18	ENSEMBL_gcm37	exon	26092536	26092652	0.016752348728053	+	.	gene_id "ENSMUSG00000117604.3"; transcript_id "ENSMUSG00000117604.3_tx_471"; exon_id "chr18_26092536_26092652_+"; exonnum "3"; txlen "1011";
chr18	ENSEMBL_gcm37	exon	26092536	26092652	0.0164103239501005	+	.	gene_id "ENSMUSG00000117604.3"; transcript_id "ENSMUSG00000117604.3_tx_473"; exon_id "chr18_26092536_26092652_+"; exonnum "3"; txlen "1497";
chr18	ENSEMBL_gcm37	exon	26092536	26092652	0.0164103239501005	+	.	gene_id "ENSMUSG00000117604.3"; transcript_id "ENSMUSG00000117604.3_tx_474"; exon_id "chr18_26092536_26092652_+"; exonnum "4"; txlen "1800";
chr18	ENSEMBL_gcm37	exon	26092536	26092652	0.0164103239501005	+	.	gene_id "ENSMUSG00000117604.3"; transcript_id "ENSMUSG00000117604.3_tx_475"; exon_id "chr18_26092536_26092652_+"; exonnum "4"; txlen "1715";
chr18	ENSEMBL_gcm37	exon	26092536	26092652	0.0164103239501005	+	.	gene_id "ENSMUSG00000117604.3"; transcript_id "ENSMUSG00000117604.3_tx_476"; exon_id "chr18_26092536_26092652_+"; exonnum "4"; txlen "1636";
chr18	ENSEMBL_gcm37	exon	26092536	26092652	0.0164103239501005	+	.	gene_id "ENSMUSG00000117604.3"; transcript_id "ENSMUSG00000117604.3_tx_477"; exon_id "chr18_26092536_26092652_+"; exonnum "4"; txlen "1551";
chr18	ENSEMBL_gcm37	exon	26092536	26092652	0.0163956114749606	+	.	gene_id "ENSMUSG00000117604.3"; transcript_id "ENSMUSG00000117604.3_tx_480"; exon_id "chr18_26092536_26092652_+"; exonnum "3"; txlen "2237";
chr18	ENSEMBL_gcm37	exon	26092536	26092652	0.0163956114749606	+	.	gene_id "ENSMUSG00000117604.3"; transcript_id "ENSMUSG00000117604.3_tx_482"; exon_id "chr18_26092536_26092652_+"; exonnum "3"; txlen "2392";
chr18	ENSEMBL_gcm37	exon	26092536	26092652	0.0163956114749606	+	.	gene_id "ENSMUSG00000117604.3"; transcript_id "ENSMUSG00000117604.3_tx_483"; exon_id "chr18_26092536_26092652_+"; exonnum "3"; txlen "1544";
chr18	ENSEMBL_gcm37	exon	26092536	26092652	0.0163956114749606	+	.	gene_id "ENSMUSG00000117604.3"; transcript_id "ENSMUSG00000117604.3_tx_484"; exon_id "chr18_26092536_26092652_+"; exonnum "3"; txlen "2228";
chr18	ENSEMBL_gcm37	exon	26092536	26092652	0.0159568758663995	+	.	gene_id "ENSMUSG00000117604.3"; transcript_id "ENSMUSG00000117604.3_tx_491"; exon_id "chr18_26092536_26092652_+"; exonnum "4"; txlen "3058";
chr18	ENSEMBL_gcm37	exon	26092536	26092652	0.0144000224787807	+	.	gene_id "ENSMUSG00000117604.3"; transcript_id "ENSMUSG00000117604.3_tx_499"; exon_id "chr18_26092536_26092652_+"; exonnum "4"; txlen "3404";
chr18	ENSEMBL_gcm37	exon	26092536	26092652	0.0144000224787807	+	.	gene_id "ENSMUSG00000117604.3"; transcript_id "ENSMUSG00000117604.3_tx_500"; exon_id "chr18_26092536_26092652_+"; exonnum "4"; txlen "3164";
chr18	ENSEMBL_gcm37	exon	26092536	26092652	0.0144000224787807	+	.	gene_id "ENSMUSG00000117604.3"; transcript_id "ENSMUSG00000117604.3_tx_501"; exon_id "chr18_26092536_26092652_+"; exonnum "4"; txlen "3156";
chr18	ENSEMBL_gcm37	exon	26092536	26092652	0.0143591560526168	+	.	gene_id "ENSMUSG00000117604.3"; transcript_id "ENSMUSG00000117604.3_tx_502"; exon_id "chr18_26092536_26092652_+"; exonnum "3"; txlen "902";
chr18	ENSEMBL_gcm37	exon	26092536	26092652	0.218220660237533	+	.	gene_id "ENSMUSG00000117604.3"; transcript_id "ENSMUSG00000117604.3_tx_51"; exon_id "chr18_26092536_26092652_+"; exonnum "3"; txlen "1558";
chr18	ENSEMBL_gcm37	exon	26092536	26092652	0.0138191355355193	+	.	gene_id "ENSMUSG00000117604.3"; transcript_id "ENSMUSG00000117604.3_tx_512"; exon_id "chr18_26092536_26092652_+"; exonnum "3"; txlen "1909";
chr18	ENSEMBL_gcm37	exon	26092536	26092652	0.0131625597148988	+	.	gene_id "ENSMUSG00000117604.3"; transcript_id "ENSMUSG00000117604.3_tx_513"; exon_id "chr18_26092536_26092652_+"; exonnum "3"; txlen "1558";
chr18	ENSEMBL_gcm37	exon	26092536	26092652	0.0131625597148988	+	.	gene_id "ENSMUSG00000117604.3"; transcript_id "ENSMUSG00000117604.3_tx_514"; exon_id "chr18_26092536_26092652_+"; exonnum "3"; txlen "1795";
chr18	ENSEMBL_gcm37	exon	26092536	26092652	0.0131625597148988	+	.	gene_id "ENSMUSG00000117604.3"; transcript_id "ENSMUSG00000117604.3_tx_515"; exon_id "chr18_26092536_26092652_+"; exonnum "3"; txlen "1045";
chr18	ENSEMBL_gcm37	exon	26092536	26092652	0.0131625597148988	+	.	gene_id "ENSMUSG00000117604.3"; transcript_id "ENSMUSG00000117604.3_tx_516"; exon_id "chr18_26092536_26092652_+"; exonnum "3"; txlen "1394";
chr18	ENSEMBL_gcm37	exon	26092536	26092652	0.0131625597148988	+	.	gene_id "ENSMUSG00000117604.3"; transcript_id "ENSMUSG00000117604.3_tx_517"; exon_id "chr18_26092536_26092652_+"; exonnum "3"; txlen "1661";
chr18	ENSEMBL_gcm37	exon	26092536	26092652	0.0131625597148988	+	.	gene_id "ENSMUSG00000117604.3"; transcript_id "ENSMUSG00000117604.3_tx_518"; exon_id "chr18_26092536_26092652_+"; exonnum "3"; txlen "1260";
chr18	ENSEMBL_gcm37	exon	26092536	26092652	0.0131625597148988	+	.	gene_id "ENSMUSG00000117604.3"; transcript_id "ENSMUSG00000117604.3_tx_519"; exon_id "chr18_26092536_26092652_+"; exonnum "3"; txlen "1497";
chr18	ENSEMBL_gcm37	exon	26092536	26092652	0.21723818967794	+	.	gene_id "ENSMUSG00000117604.3"; transcript_id "ENSMUSG00000117604.3_tx_52"; exon_id "chr18_26092536_26092652_+"; exonnum "2"; txlen "1055";
chr18	ENSEMBL_gcm37	exon	26092536	26092652	0.0131625597148988	+	.	gene_id "ENSMUSG00000117604.3"; transcript_id "ENSMUSG00000117604.3_tx_520"; exon_id "chr18_26092536_26092652_+"; exonnum "3"; txlen "951";
chr18	ENSEMBL_gcm37	exon	26092536	26092652	0.0131625597148988	+	.	gene_id "ENSMUSG00000117604.3"; transcript_id "ENSMUSG00000117604.3_tx_521"; exon_id "chr18_26092536_26092652_+"; exonnum "3"; txlen "1224";
chr18	ENSEMBL_gcm37	exon	26092536	26092652	0.0131625597148988	+	.	gene_id "ENSMUSG00000117604.3"; transcript_id "ENSMUSG00000117604.3_tx_522"; exon_id "chr18_26092536_26092652_+"; exonnum "3"; txlen "845";
chr18	ENSEMBL_gcm37	exon	26092536	26092652	0.0127396354968228	+	.	gene_id "ENSMUSG00000117604.3"; transcript_id "ENSMUSG00000117604.3_tx_524"; exon_id "chr18_26092536_26092652_+"; exonnum "3"; txlen "1713";
chr18	ENSEMBL_gcm37	exon	26092536	26092652	0.0126120088268927	+	.	gene_id "ENSMUSG00000117604.3"; transcript_id "ENSMUSG00000117604.3_tx_526"; exon_id "chr18_26092536_26092652_+"; exonnum "4"; txlen "2766";
chr18	ENSEMBL_gcm37	exon	26092536	26092652	0.0124372219819673	+	.	gene_id "ENSMUSG00000117604.3"; transcript_id "ENSMUSG00000117604.3_tx_527"; exon_id "chr18_26092536_26092652_+"; exonnum "3"; txlen "1326";
chr18	ENSEMBL_gcm37	exon	26092536	26092652	0.0124372219819673	+	.	gene_id "ENSMUSG00000117604.3"; transcript_id "ENSMUSG00000117604.3_tx_528"; exon_id "chr18_26092536_26092652_+"; exonnum "3"; txlen "1645";
chr18	ENSEMBL_gcm37	exon	26092536	26092652	0.0124372219819673	+	.	gene_id "ENSMUSG00000117604.3"; transcript_id "ENSMUSG00000117604.3_tx_529"; exon_id "chr18_26092536_26092652_+"; exonnum "3"; txlen "1467";
chr18	ENSEMBL_gcm37	exon	26092536	26092652	0.206680461917542	+	.	gene_id "ENSMUSG00000117604.3"; transcript_id "ENSMUSG00000117604.3_tx_53"; exon_id "chr18_26092536_26092652_+"; exonnum "3"; txlen "1907";
chr18	ENSEMBL_gcm37	exon	26092536	26092652	0.0109789898290443	+	.	gene_id "ENSMUSG00000117604.3"; transcript_id "ENSMUSG00000117604.3_tx_546"; exon_id "chr18_26092536_26092652_+"; exonnum "3"; txlen "1488";
chr18	ENSEMBL_gcm37	exon	26092536	26092652	0.0106681726940283	+	.	gene_id "ENSMUSG00000117604.3"; transcript_id "ENSMUSG00000117604.3_tx_552"; exon_id "chr18_26092536_26092652_+"; exonnum "5"; txlen "3639";
chr18	ENSEMBL_gcm37	exon	26092536	26092652	0.0106681726940283	+	.	gene_id "ENSMUSG00000117604.3"; transcript_id "ENSMUSG00000117604.3_tx_553"; exon_id "chr18_26092536_26092652_+"; exonnum "5"; txlen "3399";
chr18	ENSEMBL_gcm37	exon	26092536	26092652	0.0106681726940283	+	.	gene_id "ENSMUSG00000117604.3"; transcript_id "ENSMUSG00000117604.3_tx_554"; exon_id "chr18_26092536_26092652_+"; exonnum "5"; txlen "3391";
chr18	ENSEMBL_gcm37	exon	26092536	26092652	0.00976861945264695	+	.	gene_id "ENSMUSG00000117604.3"; transcript_id "ENSMUSG00000117604.3_tx_556"; exon_id "chr18_26092536_26092652_+"; exonnum "3"; txlen "1637";
chr18	ENSEMBL_gcm37	exon	26092536	26092652	0.00938994514232541	+	.	gene_id "ENSMUSG00000117604.3"; transcript_id "ENSMUSG00000117604.3_tx_558"; exon_id "chr18_26092536_26092652_+"; exonnum "3"; txlen "1688";
chr18	ENSEMBL_gcm37	exon	26092536	26092652	0.186384210449615	+	.	gene_id "ENSMUSG00000117604.3"; transcript_id "ENSMUSG00000117604.3_tx_59"; exon_id "chr18_26092536_26092652_+"; exonnum "3"; txlen "1773";
chr18	ENSEMBL_gcm37	exon	26092536	26092652	0.18052890609889	+	.	gene_id "ENSMUSG00000117604.3"; transcript_id "ENSMUSG00000117604.3_tx_63"; exon_id "chr18_26092536_26092652_+"; exonnum "3"; txlen "1473";
chr18	ENSEMBL_gcm37	exon	26092536	26092652	0.172537409721807	+	.	gene_id "ENSMUSG00000117604.3"; transcript_id "ENSMUSG00000117604.3_tx_65"; exon_id "chr18_26092536_26092652_+"; exonnum "3"; txlen "1822";
chr18	ENSEMBL_gcm37	exon	26092536	26092652	0.169052151001249	+	.	gene_id "ENSMUSG00000117604.3"; transcript_id "ENSMUSG00000117604.3_tx_66"; exon_id "chr18_26092536_26092652_+"; exonnum "3"; txlen "1951";
chr18	ENSEMBL_gcm37	exon	26092536	26092652	0.168847144811683	+	.	gene_id "ENSMUSG00000117604.3"; transcript_id "ENSMUSG00000117604.3_tx_67"; exon_id "chr18_26092536_26092652_+"; exonnum "3"; txlen "1318";
chr18	ENSEMBL_gcm37	exon	26092536	26092652	0.152937923928873	+	.	gene_id "ENSMUSG00000117604.3"; transcript_id "ENSMUSG00000117604.3_tx_70"; exon_id "chr18_26092536_26092652_+"; exonnum "3"; txlen "1154";
chr18	ENSEMBL_gcm37	exon	26092536	26092652	0.150232677967292	+	.	gene_id "ENSMUSG00000117604.3"; transcript_id "ENSMUSG00000117604.3_tx_73"; exon_id "chr18_26092536_26092652_+"; exonnum "3"; txlen "1392";
chr18	ENSEMBL_gcm37	exon	26092536	26092652	0.144155213960109	+	.	gene_id "ENSMUSG00000117604.3"; transcript_id "ENSMUSG00000117604.3_tx_75"; exon_id "chr18_26092536_26092652_+"; exonnum "3"; txlen "1533";
chr18	ENSEMBL_gcm37	exon	26092536	26092652	0.140770840424911	+	.	gene_id "ENSMUSG00000117604.3"; transcript_id "ENSMUSG00000117604.3_tx_76"; exon_id "chr18_26092536_26092652_+"; exonnum "3"; txlen "1688";
chr18	ENSEMBL_gcm37	exon	26092536	26092652	0.132699513030059	+	.	gene_id "ENSMUSG00000117604.3"; transcript_id "ENSMUSG00000117604.3_tx_80"; exon_id "chr18_26092536_26092652_+"; exonnum "3"; txlen "1667";
chr18	ENSEMBL_gcm37	exon	26092536	26092652	0.131437704581647	+	.	gene_id "ENSMUSG00000117604.3"; transcript_id "ENSMUSG00000117604.3_tx_81"; exon_id "chr18_26092536_26092652_+"; exonnum "3"; txlen "1129";
chr18	ENSEMBL_gcm37	exon	26092536	26092652	0.131120346227629	+	.	gene_id "ENSMUSG00000117604.3"; transcript_id "ENSMUSG00000117604.3_tx_82"; exon_id "chr18_26092536_26092652_+"; exonnum "3"; txlen "1394";
chr18	HAVANA	exon	26092536	26092833	0	+	.	gene_id "ENSMUSG00000117604.3"; transcript_id "ENSMUST00000288086.1"; gene_type "lncRNA"; gene_name "Gm33228"; transcript_type "lncRNA"; transcript_name "Gm33228-246"; exon_number 2; exon_id "ENSMUSE00001570767.1"; level 2; mgi_id "MGI:5592387"; tag "TAGENE"; havana_gene "OTTMUSG00000073008.1";
chr18	HAVANA	exon	26095254	26095297	0	+	.	gene_id "ENSMUSG00000117604.3"; transcript_id "ENSMUST00000288058.1"; gene_type "lncRNA"; gene_name "Gm33228"; transcript_type "lncRNA"; transcript_name "Gm33228-218"; exon_number 3; exon_id "ENSMUSE00001570840.1"; level 2; mgi_id "MGI:5592387"; tag "TAGENE"; havana_gene "OTTMUSG00000073008.1";
chr18	ENSEMBL_gcm37	exon	26095254	26095297	0.0561258088586574	+	.	gene_id "ENSMUSG00000117604.3"; transcript_id "ENSMUSG00000117604.3_tx_210"; exon_id "chr18_26095254_26095297_+"; exonnum "3"; txlen "1092";
chr18	ENSEMBL_gcm37	exon	26095254	26095297	0.0323035238212202	+	.	gene_id "ENSMUSG00000117604.3"; transcript_id "ENSMUSG00000117604.3_tx_291"; exon_id "chr18_26095254_26095297_+"; exonnum "3"; txlen "1002";
chr18	ENSEMBL_gcm37	exon	26095254	26095297	0.0159568758663995	+	.	gene_id "ENSMUSG00000117604.3"; transcript_id "ENSMUSG00000117604.3_tx_491"; exon_id "chr18_26095254_26095297_+"; exonnum "5"; txlen "3058";
chr18	ENSEMBL_gcm37	exon	26095254	26095297	0.0144000224787807	+	.	gene_id "ENSMUSG00000117604.3"; transcript_id "ENSMUSG00000117604.3_tx_499"; exon_id "chr18_26095254_26095297_+"; exonnum "5"; txlen "3404";
chr18	ENSEMBL_gcm37	exon	26095254	26095297	0.0144000224787807	+	.	gene_id "ENSMUSG00000117604.3"; transcript_id "ENSMUSG00000117604.3_tx_500"; exon_id "chr18_26095254_26095297_+"; exonnum "5"; txlen "3164";
chr18	ENSEMBL_gcm37	exon	26095254	26095297	0.0144000224787807	+	.	gene_id "ENSMUSG00000117604.3"; transcript_id "ENSMUSG00000117604.3_tx_501"; exon_id "chr18_26095254_26095297_+"; exonnum "5"; txlen "3156";
chr18	ENSEMBL_gcm37	exon	26095254	26095297	0.21723818967794	+	.	gene_id "ENSMUSG00000117604.3"; transcript_id "ENSMUSG00000117604.3_tx_52"; exon_id "chr18_26095254_26095297_+"; exonnum "3"; txlen "1055";
chr18	sragcm37_ss	exon	26115951	26116684	0.0561258088586574	+	.	gene_id "ENSMUSG00000117604.3"; transcript_id "ENSMUSG00000117604.3_tx_210"; exon_id "chr18_26115951_26116684_+"; exonnum "4"; txlen "1092";
chr18	sragcm37_ss	exon	26115951	26116684	0.0495799666284414	+	.	gene_id "ENSMUSG00000117604.3"; transcript_id "ENSMUSG00000117604.3_tx_227"; exon_id "chr18_26115951_26116684_+"; exonnum "3"; txlen "1011";
chr18	sragcm37_ss	exon	26115951	26116684	0.0413584836832424	+	.	gene_id "ENSMUSG00000117604.3"; transcript_id "ENSMUSG00000117604.3_tx_250"; exon_id "chr18_26115951_26116684_+"; exonnum "3"; txlen "1048";
chr18	sragcm37_ss	exon	26115951	26116684	0.0323035238212202	+	.	gene_id "ENSMUSG00000117604.3"; transcript_id "ENSMUSG00000117604.3_tx_291"; exon_id "chr18_26115951_26116684_+"; exonnum "4"; txlen "1002";
chr18	sragcm37_ss	exon	26115951	26116684	0.0323035238212202	+	.	gene_id "ENSMUSG00000117604.3"; transcript_id "ENSMUSG00000117604.3_tx_293"; exon_id "chr18_26115951_26116684_+"; exonnum "3"; txlen "958";
chr18	sragcm37_ss	exon	26115951	26116684	0.0286116925273665	+	.	gene_id "ENSMUSG00000117604.3"; transcript_id "ENSMUSG00000117604.3_tx_340"; exon_id "chr18_26115951_26116684_+"; exonnum "3"; txlen "1069";
chr18	sragcm37_ss	exon	26115951	26116684	0.21723818967794	+	.	gene_id "ENSMUSG00000117604.3"; transcript_id "ENSMUSG00000117604.3_tx_52"; exon_id "chr18_26115951_26116684_+"; exonnum "4"; txlen "1055";
chr18	HAVANA	exon	26140582	26140764	0	+	.	gene_id "ENSMUSG00000117604.3"; transcript_id "ENSMUST00000288122.1"; gene_type "lncRNA"; gene_name "Gm33228"; transcript_type "lncRNA"; transcript_name "Gm33228-282"; exon_number 1; exon_id "ENSMUSE00001570762.1"; level 2; mgi_id "MGI:5592387"; tag "TAGENE"; havana_gene "OTTMUSG00000073008.1";
chr18	HAVANA	transcript	26140582	26204390	0	+	.	gene_id "ENSMUSG00000117604.3"; transcript_id "ENSMUST00000288122.1"; gene_type "lncRNA"; gene_name "Gm33228"; transcript_type "lncRNA"; transcript_name "Gm33228-282"; level 2; mgi_id "MGI:5592387"; tag "TAGENE"; havana_gene "OTTMUSG00000073008.1";
chr18	HAVANA	exon	26140590	26140764	0	+	.	gene_id "ENSMUSG00000117604.3"; transcript_id "ENSMUST00000288124.1"; gene_type "lncRNA"; gene_name "Gm33228"; transcript_type "lncRNA"; transcript_name "Gm33228-284"; exon_number 1; exon_id "ENSMUSE00001570882.1"; level 2; mgi_id "MGI:5592387"; tag "TAGENE"; havana_gene "OTTMUSG00000073008.1";
chr18	HAVANA	exon	26140590	26140764	0	+	.	gene_id "ENSMUSG00000117604.3"; transcript_id "ENSMUST00000288123.1"; gene_type "lncRNA"; gene_name "Gm33228"; transcript_type "lncRNA"; transcript_name "Gm33228-283"; exon_number 1; exon_id "ENSMUSE00001570882.1"; level 2; mgi_id "MGI:5592387"; tag "TAGENE"; havana_gene "OTTMUSG00000073008.1";
chr18	HAVANA	transcript	26140590	26204390	0	+	.	gene_id "ENSMUSG00000117604.3"; transcript_id "ENSMUST00000288124.1"; gene_type "lncRNA"; gene_name "Gm33228"; transcript_type "lncRNA"; transcript_name "Gm33228-284"; level 2; mgi_id "MGI:5592387"; tag "TAGENE"; havana_gene "OTTMUSG00000073008.1";
chr18	HAVANA	transcript	26140590	26204398	0	+	.	gene_id "ENSMUSG00000117604.3"; transcript_id "ENSMUST00000288123.1"; gene_type "lncRNA"; gene_name "Gm33228"; transcript_type "lncRNA"; transcript_name "Gm33228-283"; level 2; mgi_id "MGI:5592387"; tag "TAGENE"; havana_gene "OTTMUSG00000073008.1";
chr18	HAVANA	exon	26140593	26140764	0	+	.	gene_id "ENSMUSG00000117604.3"; transcript_id "ENSMUST00000288163.1"; gene_type "lncRNA"; gene_name "Gm33228"; transcript_type "lncRNA"; transcript_name "Gm33228-323"; exon_number 1; exon_id "ENSMUSE00001570833.1"; level 2; mgi_id "MGI:5592387"; tag "TAGENE"; havana_gene "OTTMUSG00000073008.1";
chr18	HAVANA	exon	26140593	26140764	0	+	.	gene_id "ENSMUSG00000117604.3"; transcript_id "ENSMUST00000288091.1"; gene_type "lncRNA"; gene_name "Gm33228"; transcript_type "lncRNA"; transcript_name "Gm33228-251"; exon_number 1; exon_id "ENSMUSE00001570833.1"; level 2; mgi_id "MGI:5592387"; tag "TAGENE"; havana_gene "OTTMUSG00000073008.1";
chr18	HAVANA	exon	26140593	26140764	0	+	.	gene_id "ENSMUSG00000117604.3"; transcript_id "ENSMUST00000288092.1"; gene_type "lncRNA"; gene_name "Gm33228"; transcript_type "lncRNA"; transcript_name "Gm33228-252"; exon_number 1; exon_id "ENSMUSE00001570833.1"; level 2; mgi_id "MGI:5592387"; tag "TAGENE"; havana_gene "OTTMUSG00000073008.1";
chr18	HAVANA	exon	26140593	26140764	0	+	.	gene_id "ENSMUSG00000117604.3"; transcript_id "ENSMUST00000288065.1"; gene_type "lncRNA"; gene_name "Gm33228"; transcript_type "lncRNA"; transcript_name "Gm33228-225"; exon_number 1; exon_id "ENSMUSE00001570833.1"; level 2; mgi_id "MGI:5592387"; tag "TAGENE"; havana_gene "OTTMUSG00000073008.1";
chr18	HAVANA	exon	26140593	26140764	0	+	.	gene_id "ENSMUSG00000117604.3"; transcript_id "ENSMUST00000288062.1"; gene_type "lncRNA"; gene_name "Gm33228"; transcript_type "lncRNA"; transcript_name "Gm33228-222"; exon_number 1; exon_id "ENSMUSE00001570833.1"; level 2; mgi_id "MGI:5592387"; tag "basic"; tag "TAGENE"; havana_gene "OTTMUSG00000073008.1";
chr18	HAVANA	transcript	26140593	26179441	0	+	.	gene_id "ENSMUSG00000117604.3"; transcript_id "ENSMUST00000288163.1"; gene_type "lncRNA"; gene_name "Gm33228"; transcript_type "lncRNA"; transcript_name "Gm33228-323"; level 2; mgi_id "MGI:5592387"; tag "TAGENE"; havana_gene "OTTMUSG00000073008.1";
chr18	HAVANA	transcript	26140593	26238798	0	+	.	gene_id "ENSMUSG00000117604.3"; transcript_id "ENSMUST00000288091.1"; gene_type "lncRNA"; gene_name "Gm33228"; transcript_type "lncRNA"; transcript_name "Gm33228-251"; level 2; mgi_id "MGI:5592387"; tag "TAGENE"; havana_gene "OTTMUSG00000073008.1";
chr18	HAVANA	transcript	26140593	26238798	0	+	.	gene_id "ENSMUSG00000117604.3"; transcript_id "ENSMUST00000288092.1"; gene_type "lncRNA"; gene_name "Gm33228"; transcript_type "lncRNA"; transcript_name "Gm33228-252"; level 2; mgi_id "MGI:5592387"; tag "TAGENE"; havana_gene "OTTMUSG00000073008.1";
chr18	HAVANA	transcript	26140593	26345530	0	+	.	gene_id "ENSMUSG00000117604.3"; transcript_id "ENSMUST00000288065.1"; gene_type "lncRNA"; gene_name "Gm33228"; transcript_type "lncRNA"; transcript_name "Gm33228-225"; level 2; mgi_id "MGI:5592387"; tag "TAGENE"; havana_gene "OTTMUSG00000073008.1";
chr18	HAVANA	transcript	26140593	26359874	0	+	.	gene_id "ENSMUSG00000117604.3"; transcript_id "ENSMUST00000288062.1"; gene_type "lncRNA"; gene_name "Gm33228"; transcript_type "lncRNA"; transcript_name "Gm33228-222"; level 2; mgi_id "MGI:5592387"; tag "basic"; tag "TAGENE"; havana_gene "OTTMUSG00000073008.1";
chr18	HAVANA	exon	26140598	26140764	0	+	.	gene_id "ENSMUSG00000117604.3"; transcript_id "ENSMUST00000288159.1"; gene_type "lncRNA"; gene_name "Gm33228"; transcript_type "lncRNA"; transcript_name "Gm33228-319"; exon_number 1; exon_id "ENSMUSE00001570829.1"; level 2; mgi_id "MGI:5592387"; tag "basic"; tag "TAGENE"; havana_gene "OTTMUSG00000073008.1";
chr18	HAVANA	transcript	26140598	26191291	0	+	.	gene_id "ENSMUSG00000117604.3"; transcript_id "ENSMUST00000288159.1"; gene_type "lncRNA"; gene_name "Gm33228"; transcript_type "lncRNA"; transcript_name "Gm33228-319"; level 2; mgi_id "MGI:5592387"; tag "basic"; tag "TAGENE"; havana_gene "OTTMUSG00000073008.1";
chr18	HAVANA	exon	26140608	26140764	0	+	.	gene_id "ENSMUSG00000117604.3"; transcript_id "ENSMUST00000288164.1"; gene_type "lncRNA"; gene_name "Gm33228"; transcript_type "lncRNA"; transcript_name "Gm33228-324"; exon_number 1; exon_id "ENSMUSE00001570794.1"; level 2; mgi_id "MGI:5592387"; tag "TAGENE"; havana_gene "OTTMUSG00000073008.1";
chr18	HAVANA	exon	26140608	26140764	0	+	.	gene_id "ENSMUSG00000117604.3"; transcript_id "ENSMUST00000288125.1"; gene_type "lncRNA"; gene_name "Gm33228"; transcript_type "lncRNA"; transcript_name "Gm33228-285"; exon_number 1; exon_id "ENSMUSE00001570794.1"; level 2; mgi_id "MGI:5592387"; tag "TAGENE"; havana_gene "OTTMUSG00000073008.1";
chr18	HAVANA	exon	26140608	26140764	0	+	.	gene_id "ENSMUSG00000117604.3"; transcript_id "ENSMUST00000288126.1"; gene_type "lncRNA"; gene_name "Gm33228"; transcript_type "lncRNA"; transcript_name "Gm33228-286"; exon_number 1; exon_id "ENSMUSE00001570794.1"; level 2; mgi_id "MGI:5592387"; tag "TAGENE"; havana_gene "OTTMUSG00000073008.1";
chr18	HAVANA	exon	26140608	26140764	0	+	.	gene_id "ENSMUSG00000117604.3"; transcript_id "ENSMUST00000288127.1"; gene_type "lncRNA"; gene_name "Gm33228"; transcript_type "lncRNA"; transcript_name "Gm33228-287"; exon_number 1; exon_id "ENSMUSE00001570794.1"; level 2; mgi_id "MGI:5592387"; tag "TAGENE"; havana_gene "OTTMUSG00000073008.1";
chr18	HAVANA	exon	26140608	26140764	0	+	.	gene_id "ENSMUSG00000117604.3"; transcript_id "ENSMUST00000288112.1"; gene_type "lncRNA"; gene_name "Gm33228"; transcript_type "lncRNA"; transcript_name "Gm33228-272"; exon_number 1; exon_id "ENSMUSE00001570794.1"; level 2; mgi_id "MGI:5592387"; tag "basic"; tag "TAGENE"; havana_gene "OTTMUSG00000073008.1";
chr18	HAVANA	exon	26140608	26140764	0	+	.	gene_id "ENSMUSG00000117604.3"; transcript_id "ENSMUST00000288093.1"; gene_type "lncRNA"; gene_name "Gm33228"; transcript_type "lncRNA"; transcript_name "Gm33228-253"; exon_number 1; exon_id "ENSMUSE00001570794.1"; level 2; mgi_id "MGI:5592387"; tag "TAGENE"; havana_gene "OTTMUSG00000073008.1";
chr18	HAVANA	exon	26140608	26140764	0	+	.	gene_id "ENSMUSG00000117604.3"; transcript_id "ENSMUST00000288063.1"; gene_type "lncRNA"; gene_name "Gm33228"; transcript_type "lncRNA"; transcript_name "Gm33228-223"; exon_number 1; exon_id "ENSMUSE00001570794.1"; level 2; mgi_id "MGI:5592387"; tag "TAGENE"; havana_gene "OTTMUSG00000073008.1";
chr18	HAVANA	transcript	26140608	26179443	0	+	.	gene_id "ENSMUSG00000117604.3"; transcript_id "ENSMUST00000288164.1"; gene_type "lncRNA"; gene_name "Gm33228"; transcript_type "lncRNA"; transcript_name "Gm33228-324"; level 2; mgi_id "MGI:5592387"; tag "TAGENE"; havana_gene "OTTMUSG00000073008.1";
chr18	HAVANA	transcript	26140608	26204390	0	+	.	gene_id "ENSMUSG00000117604.3"; transcript_id "ENSMUST00000288125.1"; gene_type "lncRNA"; gene_name "Gm33228"; transcript_type "lncRNA"; transcript_name "Gm33228-285"; level 2; mgi_id "MGI:5592387"; tag "TAGENE"; havana_gene "OTTMUSG00000073008.1";
chr18	HAVANA	transcript	26140608	26204390	0	+	.	gene_id "ENSMUSG00000117604.3"; transcript_id "ENSMUST00000288126.1"; gene_type "lncRNA"; gene_name "Gm33228"; transcript_type "lncRNA"; transcript_name "Gm33228-286"; level 2; mgi_id "MGI:5592387"; tag "TAGENE"; havana_gene "OTTMUSG00000073008.1";
chr18	HAVANA	transcript	26140608	26204390	0	+	.	gene_id "ENSMUSG00000117604.3"; transcript_id "ENSMUST00000288127.1"; gene_type "lncRNA"; gene_name "Gm33228"; transcript_type "lncRNA"; transcript_name "Gm33228-287"; level 2; mgi_id "MGI:5592387"; tag "TAGENE"; havana_gene "OTTMUSG00000073008.1";
chr18	HAVANA	transcript	26140608	26229912	0	+	.	gene_id "ENSMUSG00000117604.3"; transcript_id "ENSMUST00000288112.1"; gene_type "lncRNA"; gene_name "Gm33228"; transcript_type "lncRNA"; transcript_name "Gm33228-272"; level 2; mgi_id "MGI:5592387"; tag "basic"; tag "TAGENE"; havana_gene "OTTMUSG00000073008.1";
chr18	HAVANA	transcript	26140608	26238798	0	+	.	gene_id "ENSMUSG00000117604.3"; transcript_id "ENSMUST00000288093.1"; gene_type "lncRNA"; gene_name "Gm33228"; transcript_type "lncRNA"; transcript_name "Gm33228-253"; level 2; mgi_id "MGI:5592387"; tag "TAGENE"; havana_gene "OTTMUSG00000073008.1";
chr18	HAVANA	transcript	26140608	26345656	0	+	.	gene_id "ENSMUSG00000117604.3"; transcript_id "ENSMUST00000288063.1"; gene_type "lncRNA"; gene_name "Gm33228"; transcript_type "lncRNA"; transcript_name "Gm33228-223"; level 2; mgi_id "MGI:5592387"; tag "TAGENE"; havana_gene "OTTMUSG00000073008.1";
chr18	HAVANA	exon	26140609	26140764	0	+	.	gene_id "ENSMUSG00000117604.3"; transcript_id "ENSMUST00000288094.1"; gene_type "lncRNA"; gene_name "Gm33228"; transcript_type "lncRNA"; transcript_name "Gm33228-254"; exon_number 1; exon_id "ENSMUSE00001570875.1"; level 2; mgi_id "MGI:5592387"; tag "TAGENE"; havana_gene "OTTMUSG00000073008.1";
chr18	ENSEMBL_gcm37	exon	26140609	26140764	0.00547098138677484	+	.	gene_id "ENSMUSG00000117604.3"; transcript_id "ENSMUSG00000117604.3_tx_564"; exon_id "chr18_26140609_26140764_+"; exonnum "1"; txlen "4638";
chr18	HAVANA	transcript	26140609	26238798	0	+	.	gene_id "ENSMUSG00000117604.3"; transcript_id "ENSMUST00000288094.1"; gene_type "lncRNA"; gene_name "Gm33228"; transcript_type "lncRNA"; transcript_name "Gm33228-254"; level 2; mgi_id "MGI:5592387"; tag "TAGENE"; havana_gene "OTTMUSG00000073008.1";
chr18	HAVANA	exon	26140614	26140764	0	+	.	gene_id "ENSMUSG00000117604.3"; transcript_id "ENSMUST00000234860.2"; gene_type "lncRNA"; gene_name "Gm33228"; transcript_type "lncRNA"; transcript_name "Gm33228-203"; exon_number 1; exon_id "ENSMUSE00001453943.2"; level 2; mgi_id "MGI:5592387"; tag "basic"; havana_gene "OTTMUSG00000073008.1"; havana_transcript "OTTMUST00000176652.1";
chr18	HAVANA	exon	26140614	26140764	0	+	.	gene_id "ENSMUSG00000117604.3"; transcript_id "ENSMUST00000288096.1"; gene_type "lncRNA"; gene_name "Gm33228"; transcript_type "lncRNA"; transcript_name "Gm33228-256"; exon_number 1; exon_id "ENSMUSE00001453943.2"; level 2; mgi_id "MGI:5592387"; tag "TAGENE"; havana_gene "OTTMUSG00000073008.1";
chr18	HAVANA	exon	26140614	26140764	0	+	.	gene_id "ENSMUSG00000117604.3"; transcript_id "ENSMUST00000288097.1"; gene_type "lncRNA"; gene_name "Gm33228"; transcript_type "lncRNA"; transcript_name "Gm33228-257"; exon_number 1; exon_id "ENSMUSE00001453943.2"; level 2; mgi_id "MGI:5592387"; tag "TAGENE"; havana_gene "OTTMUSG00000073008.1";
chr18	HAVANA	exon	26140614	26140764	0	+	.	gene_id "ENSMUSG00000117604.3"; transcript_id "ENSMUST00000288095.1"; gene_type "lncRNA"; gene_name "Gm33228"; transcript_type "lncRNA"; transcript_name "Gm33228-255"; exon_number 1; exon_id "ENSMUSE00001453943.2"; level 2; mgi_id "MGI:5592387"; tag "TAGENE"; havana_gene "OTTMUSG00000073008.1";
chr18	HAVANA	exon	26140614	26140764	0	+	.	gene_id "ENSMUSG00000117604.3"; transcript_id "ENSMUST00000288082.1"; gene_type "lncRNA"; gene_name "Gm33228"; transcript_type "lncRNA"; transcript_name "Gm33228-242"; exon_number 1; exon_id "ENSMUSE00001453943.2"; level 2; mgi_id "MGI:5592387"; tag "TAGENE"; havana_gene "OTTMUSG00000073008.1";
chr18	HAVANA	transcript	26140614	26204389	0	+	.	gene_id "ENSMUSG00000117604.3"; transcript_id "ENSMUST00000234860.2"; gene_type "lncRNA"; gene_name "Gm33228"; transcript_type "lncRNA"; transcript_name "Gm33228-203"; level 2; mgi_id "MGI:5592387"; tag "basic"; havana_gene "OTTMUSG00000073008.1"; havana_transcript "OTTMUST00000176652.1";
chr18	HAVANA	transcript	26140614	26238798	0	+	.	gene_id "ENSMUSG00000117604.3"; transcript_id "ENSMUST00000288096.1"; gene_type "lncRNA"; gene_name "Gm33228"; transcript_type "lncRNA"; transcript_name "Gm33228-256"; level 2; mgi_id "MGI:5592387"; tag "TAGENE"; havana_gene "OTTMUSG00000073008.1";
chr18	HAVANA	transcript	26140614	26238798	0	+	.	gene_id "ENSMUSG00000117604.3"; transcript_id "ENSMUST00000288097.1"; gene_type "lncRNA"; gene_name "Gm33228"; transcript_type "lncRNA"; transcript_name "Gm33228-257"; level 2; mgi_id "MGI:5592387"; tag "TAGENE"; havana_gene "OTTMUSG00000073008.1";
chr18	HAVANA	transcript	26140614	26238802	0	+	.	gene_id "ENSMUSG00000117604.3"; transcript_id "ENSMUST00000288095.1"; gene_type "lncRNA"; gene_name "Gm33228"; transcript_type "lncRNA"; transcript_name "Gm33228-255"; level 2; mgi_id "MGI:5592387"; tag "TAGENE"; havana_gene "OTTMUSG00000073008.1";
chr18	HAVANA	transcript	26140614	26300795	0	+	.	gene_id "ENSMUSG00000117604.3"; transcript_id "ENSMUST00000288082.1"; gene_type "lncRNA"; gene_name "Gm33228"; transcript_type "lncRNA"; transcript_name "Gm33228-242"; level 2; mgi_id "MGI:5592387"; tag "TAGENE"; havana_gene "OTTMUSG00000073008.1";
chr18	HAVANA	exon	26140624	26140764	0	+	.	gene_id "ENSMUSG00000117604.3"; transcript_id "ENSMUST00000288098.1"; gene_type "lncRNA"; gene_name "Gm33228"; transcript_type "lncRNA"; transcript_name "Gm33228-258"; exon_number 1; exon_id "ENSMUSE00001570778.1"; level 2; mgi_id "MGI:5592387"; tag "basic"; tag "TAGENE"; havana_gene "OTTMUSG00000073008.1";
chr18	HAVANA	transcript	26140624	26238796	0	+	.	gene_id "ENSMUSG00000117604.3"; transcript_id "ENSMUST00000288098.1"; gene_type "lncRNA"; gene_name "Gm33228"; transcript_type "lncRNA"; transcript_name "Gm33228-258"; level 2; mgi_id "MGI:5592387"; tag "basic"; tag "TAGENE"; havana_gene "OTTMUSG00000073008.1";
chr18	HAVANA	exon	26140633	26140764	0	+	.	gene_id "ENSMUSG00000117604.3"; transcript_id "ENSMUST00000288064.1"; gene_type "lncRNA"; gene_name "Gm33228"; transcript_type "lncRNA"; transcript_name "Gm33228-224"; exon_number 1; exon_id "ENSMUSE00001570811.1"; level 2; mgi_id "MGI:5592387"; tag "basic"; tag "TAGENE"; havana_gene "OTTMUSG00000073008.1";
chr18	HAVANA	transcript	26140633	26345656	0	+	.	gene_id "ENSMUSG00000117604.3"; transcript_id "ENSMUST00000288064.1"; gene_type "lncRNA"; gene_name "Gm33228"; transcript_type "lncRNA"; transcript_name "Gm33228-224"; level 2; mgi_id "MGI:5592387"; tag "basic"; tag "TAGENE"; havana_gene "OTTMUSG00000073008.1";
chr18	HAVANA	exon	26140665	26140764	0	+	.	gene_id "ENSMUSG00000117604.3"; transcript_id "ENSMUST00000288147.1"; gene_type "lncRNA"; gene_name "Gm33228"; transcript_type "lncRNA"; transcript_name "Gm33228-307"; exon_number 1; exon_id "ENSMUSE00001570883.1"; level 2; mgi_id "MGI:5592387"; tag "TAGENE"; havana_gene "OTTMUSG00000073008.1";
chr18	HAVANA	transcript	26140665	26197539	0	+	.	gene_id "ENSMUSG00000117604.3"; transcript_id "ENSMUST00000288147.1"; gene_type "lncRNA"; gene_name "Gm33228"; transcript_type "lncRNA"; transcript_name "Gm33228-307"; level 2; mgi_id "MGI:5592387"; tag "TAGENE"; havana_gene "OTTMUSG00000073008.1";
chr18	HAVANA	exon	26143927	26143987	0	+	.	gene_id "ENSMUSG00000117604.3"; transcript_id "ENSMUST00000288128.1"; gene_type "lncRNA"; gene_name "Gm33228"; transcript_type "lncRNA"; transcript_name "Gm33228-288"; exon_number 1; exon_id "ENSMUSE00001570787.1"; level 2; mgi_id "MGI:5592387"; tag "TAGENE"; havana_gene "OTTMUSG00000073008.1";
chr18	HAVANA	transcript	26143927	26204390	0	+	.	gene_id "ENSMUSG00000117604.3"; transcript_id "ENSMUST00000288128.1"; gene_type "lncRNA"; gene_name "Gm33228"; transcript_type "lncRNA"; transcript_name "Gm33228-288"; level 2; mgi_id "MGI:5592387"; tag "TAGENE"; havana_gene "OTTMUSG00000073008.1";
chr18	HAVANA	exon	26144450	26144572	0	+	.	gene_id "ENSMUSG00000117604.3"; transcript_id "ENSMUST00000288129.1"; gene_type "lncRNA"; gene_name "Gm33228"; transcript_type "lncRNA"; transcript_name "Gm33228-289"; exon_number 1; exon_id "ENSMUSE00001570886.1"; level 2; mgi_id "MGI:5592387"; tag "TAGENE"; havana_gene "OTTMUSG00000073008.1";
chr18	HAVANA	exon	26144450	26144572	0	+	.	gene_id "ENSMUSG00000117604.3"; transcript_id "ENSMUST00000288066.1"; gene_type "lncRNA"; gene_name "Gm33228"; transcript_type "lncRNA"; transcript_name "Gm33228-226"; exon_number 1; exon_id "ENSMUSE00001570886.1"; level 2; mgi_id "MGI:5592387"; tag "TAGENE"; havana_gene "OTTMUSG00000073008.1";
chr18	HAVANA	transcript	26144450	26204390	0	+	.	gene_id "ENSMUSG00000117604.3"; transcript_id "ENSMUST00000288129.1"; gene_type "lncRNA"; gene_name "Gm33228"; transcript_type "lncRNA"; transcript_name "Gm33228-289"; level 2; mgi_id "MGI:5592387"; tag "TAGENE"; havana_gene "OTTMUSG00000073008.1";
chr18	HAVANA	transcript	26144450	26345656	0	+	.	gene_id "ENSMUSG00000117604.3"; transcript_id "ENSMUST00000288066.1"; gene_type "lncRNA"; gene_name "Gm33228"; transcript_type "lncRNA"; transcript_name "Gm33228-226"; level 2; mgi_id "MGI:5592387"; tag "TAGENE"; havana_gene "OTTMUSG00000073008.1";
chr18	HAVANA	exon	26145274	26145380	0	+	.	gene_id "ENSMUSG00000117604.3"; transcript_id "ENSMUST00000288160.1"; gene_type "lncRNA"; gene_name "Gm33228"; transcript_type "lncRNA"; transcript_name "Gm33228-320"; exon_number 1; exon_id "ENSMUSE00001570805.1"; level 2; mgi_id "MGI:5592387"; tag "TAGENE"; havana_gene "OTTMUSG00000073008.1";
chr18	HAVANA	transcript	26145274	26191291	0	+	.	gene_id "ENSMUSG00000117604.3"; transcript_id "ENSMUST00000288160.1"; gene_type "lncRNA"; gene_name "Gm33228"; transcript_type "lncRNA"; transcript_name "Gm33228-320"; level 2; mgi_id "MGI:5592387"; tag "TAGENE"; havana_gene "OTTMUSG00000073008.1";
chr18	HAVANA	exon	26145280	26145380	0	+	.	gene_id "ENSMUSG00000117604.3"; transcript_id "ENSMUST00000288099.1"; gene_type "lncRNA"; gene_name "Gm33228"; transcript_type "lncRNA"; transcript_name "Gm33228-259"; exon_number 1; exon_id "ENSMUSE00001570864.1"; level 2; mgi_id "MGI:5592387"; tag "TAGENE"; havana_gene "OTTMUSG00000073008.1";
chr18	HAVANA	transcript	26145280	26238798	0	+	.	gene_id "ENSMUSG00000117604.3"; transcript_id "ENSMUST00000288099.1"; gene_type "lncRNA"; gene_name "Gm33228"; transcript_type "lncRNA"; transcript_name "Gm33228-259"; level 2; mgi_id "MGI:5592387"; tag "TAGENE"; havana_gene "OTTMUSG00000073008.1";
chr18	HAVANA	exon	26145285	26145380	0	+	.	gene_id "ENSMUSG00000117604.3"; transcript_id "ENSMUST00000288100.1"; gene_type "lncRNA"; gene_name "Gm33228"; transcript_type "lncRNA"; transcript_name "Gm33228-260"; exon_number 1; exon_id "ENSMUSE00001570884.1"; level 2; mgi_id "MGI:5592387"; tag "TAGENE"; havana_gene "OTTMUSG00000073008.1";
chr18	HAVANA	exon	26145285	26145512	0	+	.	gene_id "ENSMUSG00000117604.3"; transcript_id "ENSMUST00000288131.1"; gene_type "lncRNA"; gene_name "Gm33228"; transcript_type "lncRNA"; transcript_name "Gm33228-291"; exon_number 1; exon_id "ENSMUSE00001570775.1"; level 2; mgi_id "MGI:5592387"; tag "TAGENE"; havana_gene "OTTMUSG00000073008.1";
chr18	HAVANA	transcript	26145285	26204398	0	+	.	gene_id "ENSMUSG00000117604.3"; transcript_id "ENSMUST00000288131.1"; gene_type "lncRNA"; gene_name "Gm33228"; transcript_type "lncRNA"; transcript_name "Gm33228-291"; level 2; mgi_id "MGI:5592387"; tag "TAGENE"; havana_gene "OTTMUSG00000073008.1";
chr18	HAVANA	transcript	26145285	26238798	0	+	.	gene_id "ENSMUSG00000117604.3"; transcript_id "ENSMUST00000288100.1"; gene_type "lncRNA"; gene_name "Gm33228"; transcript_type "lncRNA"; transcript_name "Gm33228-260"; level 2; mgi_id "MGI:5592387"; tag "TAGENE"; havana_gene "OTTMUSG00000073008.1";
chr18	HAVANA	exon	26145286	26145380	0	+	.	gene_id "ENSMUSG00000117604.3"; transcript_id "ENSMUST00000288132.1"; gene_type "lncRNA"; gene_name "Gm33228"; transcript_type "lncRNA"; transcript_name "Gm33228-292"; exon_number 1; exon_id "ENSMUSE00001570799.1"; level 2; mgi_id "MGI:5592387"; tag "TAGENE"; havana_gene "OTTMUSG00000073008.1";
chr18	HAVANA	transcript	26145286	26204396	0	+	.	gene_id "ENSMUSG00000117604.3"; transcript_id "ENSMUST00000288132.1"; gene_type "lncRNA"; gene_name "Gm33228"; transcript_type "lncRNA"; transcript_name "Gm33228-292"; level 2; mgi_id "MGI:5592387"; tag "TAGENE"; havana_gene "OTTMUSG00000073008.1";
chr18	HAVANA	exon	26145295	26145380	0	+	.	gene_id "ENSMUSG00000117604.3"; transcript_id "ENSMUST00000288133.1"; gene_type "lncRNA"; gene_name "Gm33228"; transcript_type "lncRNA"; transcript_name "Gm33228-293"; exon_number 1; exon_id "ENSMUSE00001570774.1"; level 2; mgi_id "MGI:5592387"; tag "TAGENE"; havana_gene "OTTMUSG00000073008.1";
chr18	HAVANA	exon	26145295	26145512	0	+	.	gene_id "ENSMUSG00000117604.3"; transcript_id "ENSMUST00000288165.1"; gene_type "lncRNA"; gene_name "Gm33228"; transcript_type "lncRNA"; transcript_name "Gm33228-325"; exon_number 1; exon_id "ENSMUSE00001570831.1"; level 2; mgi_id "MGI:5592387"; tag "TAGENE"; havana_gene "OTTMUSG00000073008.1";
chr18	HAVANA	transcript	26145295	26179446	0	+	.	gene_id "ENSMUSG00000117604.3"; transcript_id "ENSMUST00000288165.1"; gene_type "lncRNA"; gene_name "Gm33228"; transcript_type "lncRNA"; transcript_name "Gm33228-325"; level 2; mgi_id "MGI:5592387"; tag "TAGENE"; havana_gene "OTTMUSG00000073008.1";
chr18	HAVANA	transcript	26145295	26204388	0	+	.	gene_id "ENSMUSG00000117604.3"; transcript_id "ENSMUST00000288133.1"; gene_type "lncRNA"; gene_name "Gm33228"; transcript_type "lncRNA"; transcript_name "Gm33228-293"; level 2; mgi_id "MGI:5592387"; tag "TAGENE"; havana_gene "OTTMUSG00000073008.1";
chr18	HAVANA	exon	26145302	26145380	0	+	.	gene_id "ENSMUSG00000117604.3"; transcript_id "ENSMUST00000288161.1"; gene_type "lncRNA"; gene_name "Gm33228"; transcript_type "lncRNA"; transcript_name "Gm33228-321"; exon_number 1; exon_id "ENSMUSE00001570763.1"; level 2; mgi_id "MGI:5592387"; tag "TAGENE"; havana_gene "OTTMUSG00000073008.1";
chr18	HAVANA	transcript	26145302	26191264	0	+	.	gene_id "ENSMUSG00000117604.3"; transcript_id "ENSMUST00000288161.1"; gene_type "lncRNA"; gene_name "Gm33228"; transcript_type "lncRNA"; transcript_name "Gm33228-321"; level 2; mgi_id "MGI:5592387"; tag "TAGENE"; havana_gene "OTTMUSG00000073008.1";
chr18	HAVANA	exon	26145306	26145512	0	+	.	gene_id "ENSMUSG00000117604.3"; transcript_id "ENSMUST00000288138.1"; gene_type "lncRNA"; gene_name "Gm33228"; transcript_type "lncRNA"; transcript_name "Gm33228-298"; exon_number 1; exon_id "ENSMUSE00001570889.1"; level 2; mgi_id "MGI:5592387"; tag "TAGENE"; havana_gene "OTTMUSG00000073008.1";
chr18	HAVANA	transcript	26145306	26204390	0	+	.	gene_id "ENSMUSG00000117604.3"; transcript_id "ENSMUST00000288138.1"; gene_type "lncRNA"; gene_name "Gm33228"; transcript_type "lncRNA"; transcript_name "Gm33228-298"; level 2; mgi_id "MGI:5592387"; tag "TAGENE"; havana_gene "OTTMUSG00000073008.1";
chr18	HAVANA	exon	26145307	26145512	0	+	.	gene_id "ENSMUSG00000117604.3"; transcript_id "ENSMUST00000288134.1"; gene_type "lncRNA"; gene_name "Gm33228"; transcript_type "lncRNA"; transcript_name "Gm33228-294"; exon_number 1; exon_id "ENSMUSE00001570808.1"; level 2; mgi_id "MGI:5592387"; tag "TAGENE"; havana_gene "OTTMUSG00000073008.1";
chr18	HAVANA	transcript	26145307	26204390	0	+	.	gene_id "ENSMUSG00000117604.3"; transcript_id "ENSMUST00000288134.1"; gene_type "lncRNA"; gene_name "Gm33228"; transcript_type "lncRNA"; transcript_name "Gm33228-294"; level 2; mgi_id "MGI:5592387"; tag "TAGENE"; havana_gene "OTTMUSG00000073008.1";
chr18	HAVANA	exon	26145312	26145380	0	+	.	gene_id "ENSMUSG00000117604.3"; transcript_id "ENSMUST00000288156.1"; gene_type "lncRNA"; gene_name "Gm33228"; transcript_type "lncRNA"; transcript_name "Gm33228-316"; exon_number 1; exon_id "ENSMUSE00001570801.1"; level 2; mgi_id "MGI:5592387"; tag "TAGENE"; havana_gene "OTTMUSG00000073008.1";
chr18	HAVANA	exon	26145312	26145380	0	+	.	gene_id "ENSMUSG00000117604.3"; transcript_id "ENSMUST00000288135.1"; gene_type "lncRNA"; gene_name "Gm33228"; transcript_type "lncRNA"; transcript_name "Gm33228-295"; exon_number 1; exon_id "ENSMUSE00001570801.1"; level 2; mgi_id "MGI:5592387"; tag "TAGENE"; havana_gene "OTTMUSG00000073008.1";
chr18	HAVANA	transcript	26145312	26197539	0	+	.	gene_id "ENSMUSG00000117604.3"; transcript_id "ENSMUST00000288156.1"; gene_type "lncRNA"; gene_name "Gm33228"; transcript_type "lncRNA"; transcript_name "Gm33228-316"; level 2; mgi_id "MGI:5592387"; tag "TAGENE"; havana_gene "OTTMUSG00000073008.1";
chr18	HAVANA	transcript	26145312	26204390	0	+	.	gene_id "ENSMUSG00000117604.3"; transcript_id "ENSMUST00000288135.1"; gene_type "lncRNA"; gene_name "Gm33228"; transcript_type "lncRNA"; transcript_name "Gm33228-295"; level 2; mgi_id "MGI:5592387"; tag "TAGENE"; havana_gene "OTTMUSG00000073008.1";
chr18	HAVANA	exon	26145318	26145380	0	+	.	gene_id "ENSMUSG00000117604.3"; transcript_id "ENSMUST00000288172.1"; gene_type "lncRNA"; gene_name "Gm33228"; transcript_type "lncRNA"; transcript_name "Gm33228-332"; exon_number 1; exon_id "ENSMUSE00001570785.1"; level 2; mgi_id "MGI:5592387"; tag "TAGENE"; havana_gene "OTTMUSG00000073008.1";
chr18	HAVANA	exon	26145318	26145380	0	+	.	gene_id "ENSMUSG00000117604.3"; transcript_id "ENSMUST00000288130.1"; gene_type "lncRNA"; gene_name "Gm33228"; transcript_type "lncRNA"; transcript_name "Gm33228-290"; exon_number 1; exon_id "ENSMUSE00001570785.1"; level 2; mgi_id "MGI:5592387"; tag "TAGENE"; havana_gene "OTTMUSG00000073008.1";
chr18	HAVANA	exon	26145318	26145512	0	+	.	gene_id "ENSMUSG00000117604.3"; transcript_id "ENSMUST00000288136.1"; gene_type "lncRNA"; gene_name "Gm33228"; transcript_type "lncRNA"; transcript_name "Gm33228-296"; exon_number 1; exon_id "ENSMUSE00001570760.1"; level 2; mgi_id "MGI:5592387"; tag "TAGENE"; havana_gene "OTTMUSG00000073008.1";
chr18	HAVANA	transcript	26145318	26157114	0	+	.	gene_id "ENSMUSG00000117604.3"; transcript_id "ENSMUST00000288172.1"; gene_type "lncRNA"; gene_name "Gm33228"; transcript_type "lncRNA"; transcript_name "Gm33228-332"; level 2; mgi_id "MGI:5592387"; tag "TAGENE"; havana_gene "OTTMUSG00000073008.1";
chr18	HAVANA	transcript	26145318	26204390	0	+	.	gene_id "ENSMUSG00000117604.3"; transcript_id "ENSMUST00000288136.1"; gene_type "lncRNA"; gene_name "Gm33228"; transcript_type "lncRNA"; transcript_name "Gm33228-296"; level 2; mgi_id "MGI:5592387"; tag "TAGENE"; havana_gene "OTTMUSG00000073008.1";
chr18	HAVANA	transcript	26145318	26204456	0	+	.	gene_id "ENSMUSG00000117604.3"; transcript_id "ENSMUST00000288130.1"; gene_type "lncRNA"; gene_name "Gm33228"; transcript_type "lncRNA"; transcript_name "Gm33228-290"; level 2; mgi_id "MGI:5592387"; tag "TAGENE"; havana_gene "OTTMUSG00000073008.1";
chr18	HAVANA	exon	26145323	26145380	0	+	.	gene_id "ENSMUSG00000117604.3"; transcript_id "ENSMUST00000288137.1"; gene_type "lncRNA"; gene_name "Gm33228"; transcript_type "lncRNA"; transcript_name "Gm33228-297"; exon_number 1; exon_id "ENSMUSE00001570818.1"; level 2; mgi_id "MGI:5592387"; tag "TAGENE"; havana_gene "OTTMUSG00000073008.1";
chr18	HAVANA	exon	26145323	26145512	0	+	.	gene_id "ENSMUSG00000117604.3"; transcript_id "ENSMUST00000288101.1"; gene_type "lncRNA"; gene_name "Gm33228"; transcript_type "lncRNA"; transcript_name "Gm33228-261"; exon_number 1; exon_id "ENSMUSE00001570874.1"; level 2; mgi_id "MGI:5592387"; tag "TAGENE"; havana_gene "OTTMUSG00000073008.1";
chr18	HAVANA	exon	26145323	26145512	0	+	.	gene_id "ENSMUSG00000117604.3"; transcript_id "ENSMUST00000288102.1"; gene_type "lncRNA"; gene_name "Gm33228"; transcript_type "lncRNA"; transcript_name "Gm33228-262"; exon_number 1; exon_id "ENSMUSE00001570874.1"; level 2; mgi_id "MGI:5592387"; tag "TAGENE"; havana_gene "OTTMUSG00000073008.1";
chr18	HAVANA	transcript	26145323	26204390	0	+	.	gene_id "ENSMUSG00000117604.3"; transcript_id "ENSMUST00000288137.1"; gene_type "lncRNA"; gene_name "Gm33228"; transcript_type "lncRNA"; transcript_name "Gm33228-297"; level 2; mgi_id "MGI:5592387"; tag "TAGENE"; havana_gene "OTTMUSG00000073008.1";
chr18	HAVANA	transcript	26145323	26238798	0	+	.	gene_id "ENSMUSG00000117604.3"; transcript_id "ENSMUST00000288101.1"; gene_type "lncRNA"; gene_name "Gm33228"; transcript_type "lncRNA"; transcript_name "Gm33228-261"; level 2; mgi_id "MGI:5592387"; tag "TAGENE"; havana_gene "OTTMUSG00000073008.1";
chr18	HAVANA	transcript	26145323	26238798	0	+	.	gene_id "ENSMUSG00000117604.3"; transcript_id "ENSMUST00000288102.1"; gene_type "lncRNA"; gene_name "Gm33228"; transcript_type "lncRNA"; transcript_name "Gm33228-262"; level 2; mgi_id "MGI:5592387"; tag "TAGENE"; havana_gene "OTTMUSG00000073008.1";
chr18	HAVANA	exon	26145325	26145380	0	+	.	gene_id "ENSMUSG00000117604.3"; transcript_id "ENSMUST00000288140.1"; gene_type "lncRNA"; gene_name "Gm33228"; transcript_type "lncRNA"; transcript_name "Gm33228-300"; exon_number 1; exon_id "ENSMUSE00001570748.1"; level 2; mgi_id "MGI:5592387"; tag "TAGENE"; havana_gene "OTTMUSG00000073008.1";
chr18	HAVANA	exon	26145325	26145380	0	+	.	gene_id "ENSMUSG00000117604.3"; transcript_id "ENSMUST00000288139.1"; gene_type "lncRNA"; gene_name "Gm33228"; transcript_type "lncRNA"; transcript_name "Gm33228-299"; exon_number 1; exon_id "ENSMUSE00001570748.1"; level 2; mgi_id "MGI:5592387"; tag "TAGENE"; havana_gene "OTTMUSG00000073008.1";
chr18	HAVANA	exon	26145325	26145380	0	+	.	gene_id "ENSMUSG00000117604.3"; transcript_id "ENSMUST00000288116.1"; gene_type "lncRNA"; gene_name "Gm33228"; transcript_type "lncRNA"; transcript_name "Gm33228-276"; exon_number 1; exon_id "ENSMUSE00001570748.1"; level 2; mgi_id "MGI:5592387"; tag "TAGENE"; havana_gene "OTTMUSG00000073008.1";
chr18	HAVANA	exon	26145325	26145512	0	+	.	gene_id "ENSMUSG00000117604.3"; transcript_id "ENSMUST00000288173.1"; gene_type "lncRNA"; gene_name "Gm33228"; transcript_type "lncRNA"; transcript_name "Gm33228-333"; exon_number 1; exon_id "ENSMUSE00001570847.1"; level 2; mgi_id "MGI:5592387"; tag "TAGENE"; havana_gene "OTTMUSG00000073008.1";
chr18	HAVANA	exon	26145325	26145512	0	+	.	gene_id "ENSMUSG00000117604.3"; transcript_id "ENSMUST00000288141.1"; gene_type "lncRNA"; gene_name "Gm33228"; transcript_type "lncRNA"; transcript_name "Gm33228-301"; exon_number 1; exon_id "ENSMUSE00001570847.1"; level 2; mgi_id "MGI:5592387"; tag "TAGENE"; havana_gene "OTTMUSG00000073008.1";
chr18	HAVANA	exon	26145325	26145512	0	+	.	gene_id "ENSMUSG00000117604.3"; transcript_id "ENSMUST00000288103.1"; gene_type "lncRNA"; gene_name "Gm33228"; transcript_type "lncRNA"; transcript_name "Gm33228-263"; exon_number 1; exon_id "ENSMUSE00001570847.1"; level 2; mgi_id "MGI:5592387"; tag "TAGENE"; havana_gene "OTTMUSG00000073008.1";
chr18	HAVANA	exon	26145325	26145512	0	+	.	gene_id "ENSMUSG00000117604.3"; transcript_id "ENSMUST00000288067.1"; gene_type "lncRNA"; gene_name "Gm33228"; transcript_type "lncRNA"; transcript_name "Gm33228-227"; exon_number 1; exon_id "ENSMUSE00001570847.1"; level 2; mgi_id "MGI:5592387"; tag "basic"; tag "TAGENE"; havana_gene "OTTMUSG00000073008.1";
chr18	HAVANA	transcript	26145325	26157112	0	+	.	gene_id "ENSMUSG00000117604.3"; transcript_id "ENSMUST00000288173.1"; gene_type "lncRNA"; gene_name "Gm33228"; transcript_type "lncRNA"; transcript_name "Gm33228-333"; level 2; mgi_id "MGI:5592387"; tag "TAGENE"; havana_gene "OTTMUSG00000073008.1";
chr18	HAVANA	transcript	26145325	26204386	0	+	.	gene_id "ENSMUSG00000117604.3"; transcript_id "ENSMUST00000288140.1"; gene_type "lncRNA"; gene_name "Gm33228"; transcript_type "lncRNA"; transcript_name "Gm33228-300"; level 2; mgi_id "MGI:5592387"; tag "TAGENE"; havana_gene "OTTMUSG00000073008.1";
chr18	HAVANA	transcript	26145325	26204386	0	+	.	gene_id "ENSMUSG00000117604.3"; transcript_id "ENSMUST00000288141.1"; gene_type "lncRNA"; gene_name "Gm33228"; transcript_type "lncRNA"; transcript_name "Gm33228-301"; level 2; mgi_id "MGI:5592387"; tag "TAGENE"; havana_gene "OTTMUSG00000073008.1";
chr18	HAVANA	transcript	26145325	26204390	0	+	.	gene_id "ENSMUSG00000117604.3"; transcript_id "ENSMUST00000288139.1"; gene_type "lncRNA"; gene_name "Gm33228"; transcript_type "lncRNA"; transcript_name "Gm33228-299"; level 2; mgi_id "MGI:5592387"; tag "TAGENE"; havana_gene "OTTMUSG00000073008.1";
chr18	HAVANA	transcript	26145325	26218328	0	+	.	gene_id "ENSMUSG00000117604.3"; transcript_id "ENSMUST00000288116.1"; gene_type "lncRNA"; gene_name "Gm33228"; transcript_type "lncRNA"; transcript_name "Gm33228-276"; level 2; mgi_id "MGI:5592387"; tag "TAGENE"; havana_gene "OTTMUSG00000073008.1";
chr18	HAVANA	transcript	26145325	26238798	0	+	.	gene_id "ENSMUSG00000117604.3"; transcript_id "ENSMUST00000288103.1"; gene_type "lncRNA"; gene_name "Gm33228"; transcript_type "lncRNA"; transcript_name "Gm33228-263"; level 2; mgi_id "MGI:5592387"; tag "TAGENE"; havana_gene "OTTMUSG00000073008.1";
chr18	HAVANA	transcript	26145325	26345653	0	+	.	gene_id "ENSMUSG00000117604.3"; transcript_id "ENSMUST00000288067.1"; gene_type "lncRNA"; gene_name "Gm33228"; transcript_type "lncRNA"; transcript_name "Gm33228-227"; level 2; mgi_id "MGI:5592387"; tag "basic"; tag "TAGENE"; havana_gene "OTTMUSG00000073008.1";
chr18	HAVANA	exon	26145327	26145380	0	+	.	gene_id "ENSMUSG00000117604.3"; transcript_id "ENSMUST00000288115.1"; gene_type "lncRNA"; gene_name "Gm33228"; transcript_type "lncRNA"; transcript_name "Gm33228-275"; exon_number 1; exon_id "ENSMUSE00001570888.1"; level 2; mgi_id "MGI:5592387"; tag "TAGENE"; havana_gene "OTTMUSG00000073008.1";
chr18	HAVANA	exon	26145327	26145380	0	+	.	gene_id "ENSMUSG00000117604.3"; transcript_id "ENSMUST00000288105.1"; gene_type "lncRNA"; gene_name "Gm33228"; transcript_type "lncRNA"; transcript_name "Gm33228-265"; exon_number 1; exon_id "ENSMUSE00001570888.1"; level 2; mgi_id "MGI:5592387"; tag "TAGENE"; havana_gene "OTTMUSG00000073008.1";
chr18	HAVANA	exon	26145327	26145512	0	+	.	gene_id "ENSMUSG00000117604.3"; transcript_id "ENSMUST00000288104.1"; gene_type "lncRNA"; gene_name "Gm33228"; transcript_type "lncRNA"; transcript_name "Gm33228-264"; exon_number 1; exon_id "ENSMUSE00001570858.1"; level 2; mgi_id "MGI:5592387"; tag "TAGENE"; havana_gene "OTTMUSG00000073008.1";
chr18	HAVANA	transcript	26145327	26218491	0	+	.	gene_id "ENSMUSG00000117604.3"; transcript_id "ENSMUST00000288115.1"; gene_type "lncRNA"; gene_name "Gm33228"; transcript_type "lncRNA"; transcript_name "Gm33228-275"; level 2; mgi_id "MGI:5592387"; tag "TAGENE"; havana_gene "OTTMUSG00000073008.1";
chr18	HAVANA	transcript	26145327	26238798	0	+	.	gene_id "ENSMUSG00000117604.3"; transcript_id "ENSMUST00000288104.1"; gene_type "lncRNA"; gene_name "Gm33228"; transcript_type "lncRNA"; transcript_name "Gm33228-264"; level 2; mgi_id "MGI:5592387"; tag "TAGENE"; havana_gene "OTTMUSG00000073008.1";
chr18	HAVANA	transcript	26145327	26238798	0	+	.	gene_id "ENSMUSG00000117604.3"; transcript_id "ENSMUST00000288105.1"; gene_type "lncRNA"; gene_name "Gm33228"; transcript_type "lncRNA"; transcript_name "Gm33228-265"; level 2; mgi_id "MGI:5592387"; tag "TAGENE"; havana_gene "OTTMUSG00000073008.1";
chr18	HAVANA	exon	26145328	26145380	0	+	.	gene_id "ENSMUSG00000117604.3"; transcript_id "ENSMUST00000288170.1"; gene_type "lncRNA"; gene_name "Gm33228"; transcript_type "lncRNA"; transcript_name "Gm33228-330"; exon_number 1; exon_id "ENSMUSE00001570750.1"; level 2; mgi_id "MGI:5592387"; tag "TAGENE"; havana_gene "OTTMUSG00000073008.1";
chr18	ENSEMBL_gcm37	exon	26145328	26145380	0.0210218097970487	+	.	gene_id "ENSMUSG00000117604.3"; transcript_id "ENSMUSG00000117604.3_tx_390"; exon_id "chr18_26145328_26145380_+"; exonnum "1"; txlen "1265";
chr18	ENSEMBL_gcm37	exon	26145328	26145380	0.0210218097970487	+	.	gene_id "ENSMUSG00000117604.3"; transcript_id "ENSMUSG00000117604.3_tx_391"; exon_id "chr18_26145328_26145380_+"; exonnum "1"; txlen "1502";
chr18	HAVANA	transcript	26145328	26161624	0	+	.	gene_id "ENSMUSG00000117604.3"; transcript_id "ENSMUST00000288170.1"; gene_type "lncRNA"; gene_name "Gm33228"; transcript_type "lncRNA"; transcript_name "Gm33228-330"; level 2; mgi_id "MGI:5592387"; tag "TAGENE"; havana_gene "OTTMUSG00000073008.1";
chr18	HAVANA	exon	26145330	26145380	0	+	.	gene_id "ENSMUSG00000117604.3"; transcript_id "ENSMUST00000288143.1"; gene_type "lncRNA"; gene_name "Gm33228"; transcript_type "lncRNA"; transcript_name "Gm33228-303"; exon_number 1; exon_id "ENSMUSE00001570855.1"; level 2; mgi_id "MGI:5592387"; tag "TAGENE"; havana_gene "OTTMUSG00000073008.1";
chr18	HAVANA	exon	26145330	26145512	0	+	.	gene_id "ENSMUSG00000117604.3"; transcript_id "ENSMUST00000288142.1"; gene_type "lncRNA"; gene_name "Gm33228"; transcript_type "lncRNA"; transcript_name "Gm33228-302"; exon_number 1; exon_id "ENSMUSE00001570859.1"; level 2; mgi_id "MGI:5592387"; tag "TAGENE"; havana_gene "OTTMUSG00000073008.1";
chr18	ENSEMBL_gcm37	exon	26145330	26145512	0.00547098138677484	+	.	gene_id "ENSMUSG00000117604.3"; transcript_id "ENSMUSG00000117604.3_tx_565"; exon_id "chr18_26145330_26145512_+"; exonnum "1"; txlen "4665";
chr18	HAVANA	transcript	26145330	26204390	0	+	.	gene_id "ENSMUSG00000117604.3"; transcript_id "ENSMUST00000288142.1"; gene_type "lncRNA"; gene_name "Gm33228"; transcript_type "lncRNA"; transcript_name "Gm33228-302"; level 2; mgi_id "MGI:5592387"; tag "TAGENE"; havana_gene "OTTMUSG00000073008.1";
chr18	HAVANA	transcript	26145330	26204390	0	+	.	gene_id "ENSMUSG00000117604.3"; transcript_id "ENSMUST00000288143.1"; gene_type "lncRNA"; gene_name "Gm33228"; transcript_type "lncRNA"; transcript_name "Gm33228-303"; level 2; mgi_id "MGI:5592387"; tag "TAGENE"; havana_gene "OTTMUSG00000073008.1";
chr18	HAVANA	exon	26145331	26145512	0	+	.	gene_id "ENSMUSG00000117604.3"; transcript_id "ENSMUST00000288144.1"; gene_type "lncRNA"; gene_name "Gm33228"; transcript_type "lncRNA"; transcript_name "Gm33228-304"; exon_number 1; exon_id "ENSMUSE00001570832.1"; level 2; mgi_id "MGI:5592387"; tag "TAGENE"; havana_gene "OTTMUSG00000073008.1";
chr18	HAVANA	transcript	26145331	26204386	0	+	.	gene_id "ENSMUSG00000117604.3"; transcript_id "ENSMUST00000288144.1"; gene_type "lncRNA"; gene_name "Gm33228"; transcript_type "lncRNA"; transcript_name "Gm33228-304"; level 2; mgi_id "MGI:5592387"; tag "TAGENE"; havana_gene "OTTMUSG00000073008.1";
chr18	HAVANA	exon	26145332	26145380	0	+	.	gene_id "ENSMUSG00000117604.3"; transcript_id "ENSMUST00000288162.1"; gene_type "lncRNA"; gene_name "Gm33228"; transcript_type "lncRNA"; transcript_name "Gm33228-322"; exon_number 1; exon_id "ENSMUSE00001570841.1"; level 2; mgi_id "MGI:5592387"; tag "TAGENE"; havana_gene "OTTMUSG00000073008.1";
chr18	HAVANA	exon	26145332	26145380	0	+	.	gene_id "ENSMUSG00000117604.3"; transcript_id "ENSMUST00000288107.1"; gene_type "lncRNA"; gene_name "Gm33228"; transcript_type "lncRNA"; transcript_name "Gm33228-267"; exon_number 1; exon_id "ENSMUSE00001570841.1"; level 2; mgi_id "MGI:5592387"; tag "TAGENE"; havana_gene "OTTMUSG00000073008.1";
chr18	HAVANA	exon	26145332	26145512	0	+	.	gene_id "ENSMUSG00000117604.3"; transcript_id "ENSMUST00000288158.1"; gene_type "lncRNA"; gene_name "Gm33228"; transcript_type "lncRNA"; transcript_name "Gm33228-318"; exon_number 1; exon_id "ENSMUSE00001570803.1"; level 2; mgi_id "MGI:5592387"; tag "TAGENE"; havana_gene "OTTMUSG00000073008.1";
chr18	HAVANA	exon	26145332	26145512	0	+	.	gene_id "ENSMUSG00000117604.3"; transcript_id "ENSMUST00000288106.1"; gene_type "lncRNA"; gene_name "Gm33228"; transcript_type "lncRNA"; transcript_name "Gm33228-266"; exon_number 1; exon_id "ENSMUSE00001570803.1"; level 2; mgi_id "MGI:5592387"; tag "basic"; tag "TAGENE"; havana_gene "OTTMUSG00000073008.1";
chr18	HAVANA	exon	26145332	26145512	0	+	.	gene_id "ENSMUSG00000117604.3"; transcript_id "ENSMUST00000288108.1"; gene_type "lncRNA"; gene_name "Gm33228"; transcript_type "lncRNA"; transcript_name "Gm33228-268"; exon_number 1; exon_id "ENSMUSE00001570803.1"; level 2; mgi_id "MGI:5592387"; tag "TAGENE"; havana_gene "OTTMUSG00000073008.1";
chr18	HAVANA	exon	26145332	26145512	0	+	.	gene_id "ENSMUSG00000117604.3"; transcript_id "ENSMUST00000288079.1"; gene_type "lncRNA"; gene_name "Gm33228"; transcript_type "lncRNA"; transcript_name "Gm33228-239"; exon_number 1; exon_id "ENSMUSE00001570803.1"; level 2; mgi_id "MGI:5592387"; tag "TAGENE"; havana_gene "OTTMUSG00000073008.1";
chr18	HAVANA	transcript	26145332	26191291	0	+	.	gene_id "ENSMUSG00000117604.3"; transcript_id "ENSMUST00000288162.1"; gene_type "lncRNA"; gene_name "Gm33228"; transcript_type "lncRNA"; transcript_name "Gm33228-322"; level 2; mgi_id "MGI:5592387"; tag "TAGENE"; havana_gene "OTTMUSG00000073008.1";
chr18	HAVANA	transcript	26145332	26197524	0	+	.	gene_id "ENSMUSG00000117604.3"; transcript_id "ENSMUST00000288158.1"; gene_type "lncRNA"; gene_name "Gm33228"; transcript_type "lncRNA"; transcript_name "Gm33228-318"; level 2; mgi_id "MGI:5592387"; tag "TAGENE"; havana_gene "OTTMUSG00000073008.1";
chr18	HAVANA	transcript	26145332	26238798	0	+	.	gene_id "ENSMUSG00000117604.3"; transcript_id "ENSMUST00000288106.1"; gene_type "lncRNA"; gene_name "Gm33228"; transcript_type "lncRNA"; transcript_name "Gm33228-266"; level 2; mgi_id "MGI:5592387"; tag "basic"; tag "TAGENE"; havana_gene "OTTMUSG00000073008.1";
chr18	HAVANA	transcript	26145332	26238798	0	+	.	gene_id "ENSMUSG00000117604.3"; transcript_id "ENSMUST00000288107.1"; gene_type "lncRNA"; gene_name "Gm33228"; transcript_type "lncRNA"; transcript_name "Gm33228-267"; level 2; mgi_id "MGI:5592387"; tag "TAGENE"; havana_gene "OTTMUSG00000073008.1";
chr18	HAVANA	transcript	26145332	26238798	0	+	.	gene_id "ENSMUSG00000117604.3"; transcript_id "ENSMUST00000288108.1"; gene_type "lncRNA"; gene_name "Gm33228"; transcript_type "lncRNA"; transcript_name "Gm33228-268"; level 2; mgi_id "MGI:5592387"; tag "TAGENE"; havana_gene "OTTMUSG00000073008.1";
chr18	HAVANA	transcript	26145332	26345469	0	+	.	gene_id "ENSMUSG00000117604.3"; transcript_id "ENSMUST00000288079.1"; gene_type "lncRNA"; gene_name "Gm33228"; transcript_type "lncRNA"; transcript_name "Gm33228-239"; level 2; mgi_id "MGI:5592387"; tag "TAGENE"; havana_gene "OTTMUSG00000073008.1";
chr18	HAVANA	exon	26145334	26145380	0	+	.	gene_id "ENSMUSG00000117604.3"; transcript_id "ENSMUST00000288109.1"; gene_type "lncRNA"; gene_name "Gm33228"; transcript_type "lncRNA"; transcript_name "Gm33228-269"; exon_number 1; exon_id "ENSMUSE00001570835.1"; level 2; mgi_id "MGI:5592387"; tag "TAGENE"; havana_gene "OTTMUSG00000073008.1";
chr18	HAVANA	exon	26145334	26145380	0	+	.	gene_id "ENSMUSG00000117604.3"; transcript_id "ENSMUST00000288073.1"; gene_type "lncRNA"; gene_name "Gm33228"; transcript_type "lncRNA"; transcript_name "Gm33228-233"; exon_number 1; exon_id "ENSMUSE00001570835.1"; level 2; mgi_id "MGI:5592387"; tag "TAGENE"; havana_gene "OTTMUSG00000073008.1";
chr18	HAVANA	exon	26145334	26145512	0	+	.	gene_id "ENSMUSG00000117604.3"; transcript_id "ENSMUST00000288074.1"; gene_type "lncRNA"; gene_name "Gm33228"; transcript_type "lncRNA"; transcript_name "Gm33228-234"; exon_number 1; exon_id "ENSMUSE00001570825.1"; level 2; mgi_id "MGI:5592387"; tag "TAGENE"; havana_gene "OTTMUSG00000073008.1";
chr18	HAVANA	transcript	26145334	26238798	0	+	.	gene_id "ENSMUSG00000117604.3"; transcript_id "ENSMUST00000288109.1"; gene_type "lncRNA"; gene_name "Gm33228"; transcript_type "lncRNA"; transcript_name "Gm33228-269"; level 2; mgi_id "MGI:5592387"; tag "TAGENE"; havana_gene "OTTMUSG00000073008.1";
chr18	HAVANA	transcript	26145334	26345530	0	+	.	gene_id "ENSMUSG00000117604.3"; transcript_id "ENSMUST00000288073.1"; gene_type "lncRNA"; gene_name "Gm33228"; transcript_type "lncRNA"; transcript_name "Gm33228-233"; level 2; mgi_id "MGI:5592387"; tag "TAGENE"; havana_gene "OTTMUSG00000073008.1";
chr18	HAVANA	transcript	26145334	26345530	0	+	.	gene_id "ENSMUSG00000117604.3"; transcript_id "ENSMUST00000288074.1"; gene_type "lncRNA"; gene_name "Gm33228"; transcript_type "lncRNA"; transcript_name "Gm33228-234"; level 2; mgi_id "MGI:5592387"; tag "TAGENE"; havana_gene "OTTMUSG00000073008.1";
chr18	HAVANA	exon	26145336	26145380	0	+	.	gene_id "ENSMUSG00000117604.3"; transcript_id "ENSMUST00000288110.1"; gene_type "lncRNA"; gene_name "Gm33228"; transcript_type "lncRNA"; transcript_name "Gm33228-270"; exon_number 1; exon_id "ENSMUSE00001570758.1"; level 2; mgi_id "MGI:5592387"; tag "TAGENE"; havana_gene "OTTMUSG00000073008.1";
chr18	HAVANA	exon	26145336	26145380	0	+	.	gene_id "ENSMUSG00000117604.3"; transcript_id "ENSMUST00000288076.1"; gene_type "lncRNA"; gene_name "Gm33228"; transcript_type "lncRNA"; transcript_name "Gm33228-236"; exon_number 1; exon_id "ENSMUSE00001570758.1"; level 2; mgi_id "MGI:5592387"; tag "TAGENE"; havana_gene "OTTMUSG00000073008.1";
chr18	HAVANA	exon	26145336	26145380	0	+	.	gene_id "ENSMUSG00000117604.3"; transcript_id "ENSMUST00000288075.1"; gene_type "lncRNA"; gene_name "Gm33228"; transcript_type "lncRNA"; transcript_name "Gm33228-235"; exon_number 1; exon_id "ENSMUSE00001570758.1"; level 2; mgi_id "MGI:5592387"; tag "TAGENE"; havana_gene "OTTMUSG00000073008.1";
chr18	HAVANA	exon	26145336	26145380	0	+	.	gene_id "ENSMUSG00000117604.3"; transcript_id "ENSMUST00000288071.1"; gene_type "lncRNA"; gene_name "Gm33228"; transcript_type "lncRNA"; transcript_name "Gm33228-231"; exon_number 1; exon_id "ENSMUSE00001570758.1"; level 2; mgi_id "MGI:5592387"; tag "TAGENE"; havana_gene "OTTMUSG00000073008.1";
chr18	HAVANA	exon	26145336	26145380	0	+	.	gene_id "ENSMUSG00000117604.3"; transcript_id "ENSMUST00000288072.1"; gene_type "lncRNA"; gene_name "Gm33228"; transcript_type "lncRNA"; transcript_name "Gm33228-232"; exon_number 1; exon_id "ENSMUSE00001570758.1"; level 2; mgi_id "MGI:5592387"; tag "basic"; tag "TAGENE"; havana_gene "OTTMUSG00000073008.1";
chr18	HAVANA	exon	26145336	26145380	0	+	.	gene_id "ENSMUSG00000117604.3"; transcript_id "ENSMUST00000288068.1"; gene_type "lncRNA"; gene_name "Gm33228"; transcript_type "lncRNA"; transcript_name "Gm33228-228"; exon_number 1; exon_id "ENSMUSE00001570758.1"; level 2; mgi_id "MGI:5592387"; tag "TAGENE"; havana_gene "OTTMUSG00000073008.1";
chr18	HAVANA	transcript	26145336	26238798	0	+	.	gene_id "ENSMUSG00000117604.3"; transcript_id "ENSMUST00000288110.1"; gene_type "lncRNA"; gene_name "Gm33228"; transcript_type "lncRNA"; transcript_name "Gm33228-270"; level 2; mgi_id "MGI:5592387"; tag "TAGENE"; havana_gene "OTTMUSG00000073008.1";
chr18	HAVANA	transcript	26145336	26345526	0	+	.	gene_id "ENSMUSG00000117604.3"; transcript_id "ENSMUST00000288076.1"; gene_type "lncRNA"; gene_name "Gm33228"; transcript_type "lncRNA"; transcript_name "Gm33228-236"; level 2; mgi_id "MGI:5592387"; tag "TAGENE"; havana_gene "OTTMUSG00000073008.1";
chr18	HAVANA	transcript	26145336	26345530	0	+	.	gene_id "ENSMUSG00000117604.3"; transcript_id "ENSMUST00000288075.1"; gene_type "lncRNA"; gene_name "Gm33228"; transcript_type "lncRNA"; transcript_name "Gm33228-235"; level 2; mgi_id "MGI:5592387"; tag "TAGENE"; havana_gene "OTTMUSG00000073008.1";
chr18	HAVANA	transcript	26145336	26345541	0	+	.	gene_id "ENSMUSG00000117604.3"; transcript_id "ENSMUST00000288071.1"; gene_type "lncRNA"; gene_name "Gm33228"; transcript_type "lncRNA"; transcript_name "Gm33228-231"; level 2; mgi_id "MGI:5592387"; tag "TAGENE"; havana_gene "OTTMUSG00000073008.1";
chr18	HAVANA	transcript	26145336	26345541	0	+	.	gene_id "ENSMUSG00000117604.3"; transcript_id "ENSMUST00000288072.1"; gene_type "lncRNA"; gene_name "Gm33228"; transcript_type "lncRNA"; transcript_name "Gm33228-232"; level 2; mgi_id "MGI:5592387"; tag "basic"; tag "TAGENE"; havana_gene "OTTMUSG00000073008.1";
chr18	HAVANA	transcript	26145336	26345656	0	+	.	gene_id "ENSMUSG00000117604.3"; transcript_id "ENSMUST00000288068.1"; gene_type "lncRNA"; gene_name "Gm33228"; transcript_type "lncRNA"; transcript_name "Gm33228-228"; level 2; mgi_id "MGI:5592387"; tag "TAGENE"; havana_gene "OTTMUSG00000073008.1";
chr18	HAVANA	exon	26145341	26145380	0	+	.	gene_id "ENSMUSG00000117604.3"; transcript_id "ENSMUST00000288166.1"; gene_type "lncRNA"; gene_name "Gm33228"; transcript_type "lncRNA"; transcript_name "Gm33228-326"; exon_number 1; exon_id "ENSMUSE00001570885.1"; level 2; mgi_id "MGI:5592387"; tag "TAGENE"; havana_gene "OTTMUSG00000073008.1";
chr18	HAVANA	exon	26145341	26145380	0	+	.	gene_id "ENSMUSG00000117604.3"; transcript_id "ENSMUST00000288157.1"; gene_type "lncRNA"; gene_name "Gm33228"; transcript_type "lncRNA"; transcript_name "Gm33228-317"; exon_number 1; exon_id "ENSMUSE00001570885.1"; level 2; mgi_id "MGI:5592387"; tag "TAGENE"; havana_gene "OTTMUSG00000073008.1";
chr18	HAVANA	exon	26145341	26145380	0	+	.	gene_id "ENSMUSG00000117604.3"; transcript_id "ENSMUST00000288145.1"; gene_type "lncRNA"; gene_name "Gm33228"; transcript_type "lncRNA"; transcript_name "Gm33228-305"; exon_number 1; exon_id "ENSMUSE00001570885.1"; level 2; mgi_id "MGI:5592387"; tag "TAGENE"; havana_gene "OTTMUSG00000073008.1";
chr18	HAVANA	transcript	26145341	26179449	0	+	.	gene_id "ENSMUSG00000117604.3"; transcript_id "ENSMUST00000288166.1"; gene_type "lncRNA"; gene_name "Gm33228"; transcript_type "lncRNA"; transcript_name "Gm33228-326"; level 2; mgi_id "MGI:5592387"; tag "TAGENE"; havana_gene "OTTMUSG00000073008.1";
chr18	HAVANA	transcript	26145341	26197539	0	+	.	gene_id "ENSMUSG00000117604.3"; transcript_id "ENSMUST00000288157.1"; gene_type "lncRNA"; gene_name "Gm33228"; transcript_type "lncRNA"; transcript_name "Gm33228-317"; level 2; mgi_id "MGI:5592387"; tag "TAGENE"; havana_gene "OTTMUSG00000073008.1";
chr18	HAVANA	transcript	26145341	26204388	0	+	.	gene_id "ENSMUSG00000117604.3"; transcript_id "ENSMUST00000288145.1"; gene_type "lncRNA"; gene_name "Gm33228"; transcript_type "lncRNA"; transcript_name "Gm33228-305"; level 2; mgi_id "MGI:5592387"; tag "TAGENE"; havana_gene "OTTMUSG00000073008.1";
chr18	HAVANA	exon	26145343	26145380	0	+	.	gene_id "ENSMUSG00000117604.3"; transcript_id "ENSMUST00000288069.1"; gene_type "lncRNA"; gene_name "Gm33228"; transcript_type "lncRNA"; transcript_name "Gm33228-229"; exon_number 1; exon_id "ENSMUSE00001570788.1"; level 2; mgi_id "MGI:5592387"; tag "basic"; tag "TAGENE"; havana_gene "OTTMUSG00000073008.1";
chr18	HAVANA	exon	26145343	26145512	0	+	.	gene_id "ENSMUSG00000117604.3"; transcript_id "ENSMUST00000288113.1"; gene_type "lncRNA"; gene_name "Gm33228"; transcript_type "lncRNA"; transcript_name "Gm33228-273"; exon_number 1; exon_id "ENSMUSE00001570809.1"; level 2; mgi_id "MGI:5592387"; tag "TAGENE"; havana_gene "OTTMUSG00000073008.1";
chr18	HAVANA	transcript	26145343	26229708	0	+	.	gene_id "ENSMUSG00000117604.3"; transcript_id "ENSMUST00000288113.1"; gene_type "lncRNA"; gene_name "Gm33228"; transcript_type "lncRNA"; transcript_name "Gm33228-273"; level 2; mgi_id "MGI:5592387"; tag "TAGENE"; havana_gene "OTTMUSG00000073008.1";
chr18	HAVANA	transcript	26145343	26345654	0	+	.	gene_id "ENSMUSG00000117604.3"; transcript_id "ENSMUST00000288069.1"; gene_type "lncRNA"; gene_name "Gm33228"; transcript_type "lncRNA"; transcript_name "Gm33228-229"; level 2; mgi_id "MGI:5592387"; tag "basic"; tag "TAGENE"; havana_gene "OTTMUSG00000073008.1";
chr18	HAVANA	exon	26145352	26145380	0	+	.	gene_id "ENSMUSG00000117604.3"; transcript_id "ENSMUST00000288111.1"; gene_type "lncRNA"; gene_name "Gm33228"; transcript_type "lncRNA"; transcript_name "Gm33228-271"; exon_number 1; exon_id "ENSMUSE00001570842.1"; level 2; mgi_id "MGI:5592387"; tag "TAGENE"; havana_gene "OTTMUSG00000073008.1";
chr18	HAVANA	exon	26145352	26145380	0	+	.	gene_id "ENSMUSG00000117604.3"; transcript_id "ENSMUST00000288077.1"; gene_type "lncRNA"; gene_name "Gm33228"; transcript_type "lncRNA"; transcript_name "Gm33228-237"; exon_number 1; exon_id "ENSMUSE00001570842.1"; level 2; mgi_id "MGI:5592387"; tag "basic"; tag "TAGENE"; havana_gene "OTTMUSG00000073008.1";
chr18	HAVANA	exon	26145352	26145380	0	+	.	gene_id "ENSMUSG00000117604.3"; transcript_id "ENSMUST00000288070.1"; gene_type "lncRNA"; gene_name "Gm33228"; transcript_type "lncRNA"; transcript_name "Gm33228-230"; exon_number 1; exon_id "ENSMUSE00001570842.1"; level 2; mgi_id "MGI:5592387"; tag "TAGENE"; havana_gene "OTTMUSG00000073008.1";
chr18	HAVANA	exon	26145352	26145512	0	+	.	gene_id "ENSMUSG00000117604.3"; transcript_id "ENSMUST00000288176.1"; gene_type "lncRNA"; gene_name "Gm33228"; transcript_type "lncRNA"; transcript_name "Gm33228-336"; exon_number 1; exon_id "ENSMUSE00001570857.1"; level 2; mgi_id "MGI:5592387"; tag "TAGENE"; havana_gene "OTTMUSG00000073008.1";
chr18	HAVANA	exon	26145352	26145512	0	+	.	gene_id "ENSMUSG00000117604.3"; transcript_id "ENSMUST00000288171.1"; gene_type "lncRNA"; gene_name "Gm33228"; transcript_type "lncRNA"; transcript_name "Gm33228-331"; exon_number 1; exon_id "ENSMUSE00001570857.1"; level 2; mgi_id "MGI:5592387"; tag "TAGENE"; havana_gene "OTTMUSG00000073008.1";
chr18	HAVANA	transcript	26145352	26149216	0	+	.	gene_id "ENSMUSG00000117604.3"; transcript_id "ENSMUST00000288176.1"; gene_type "lncRNA"; gene_name "Gm33228"; transcript_type "lncRNA"; transcript_name "Gm33228-336"; level 2; mgi_id "MGI:5592387"; tag "TAGENE"; havana_gene "OTTMUSG00000073008.1";
chr18	HAVANA	transcript	26145352	26159259	0	+	.	gene_id "ENSMUSG00000117604.3"; transcript_id "ENSMUST00000288171.1"; gene_type "lncRNA"; gene_name "Gm33228"; transcript_type "lncRNA"; transcript_name "Gm33228-331"; level 2; mgi_id "MGI:5592387"; tag "TAGENE"; havana_gene "OTTMUSG00000073008.1";
chr18	HAVANA	transcript	26145352	26238798	0	+	.	gene_id "ENSMUSG00000117604.3"; transcript_id "ENSMUST00000288111.1"; gene_type "lncRNA"; gene_name "Gm33228"; transcript_type "lncRNA"; transcript_name "Gm33228-271"; level 2; mgi_id "MGI:5592387"; tag "TAGENE"; havana_gene "OTTMUSG00000073008.1";
chr18	HAVANA	transcript	26145352	26345530	0	+	.	gene_id "ENSMUSG00000117604.3"; transcript_id "ENSMUST00000288077.1"; gene_type "lncRNA"; gene_name "Gm33228"; transcript_type "lncRNA"; transcript_name "Gm33228-237"; level 2; mgi_id "MGI:5592387"; tag "basic"; tag "TAGENE"; havana_gene "OTTMUSG00000073008.1";
chr18	HAVANA	transcript	26145352	26345652	0	+	.	gene_id "ENSMUSG00000117604.3"; transcript_id "ENSMUST00000288070.1"; gene_type "lncRNA"; gene_name "Gm33228"; transcript_type "lncRNA"; transcript_name "Gm33228-230"; level 2; mgi_id "MGI:5592387"; tag "TAGENE"; havana_gene "OTTMUSG00000073008.1";
chr18	HAVANA	exon	26145353	26145380	0	+	.	gene_id "ENSMUSG00000117604.3"; transcript_id "ENSMUST00000288169.1"; gene_type "lncRNA"; gene_name "Gm33228"; transcript_type "lncRNA"; transcript_name "Gm33228-329"; exon_number 1; exon_id "ENSMUSE00001570773.1"; level 2; mgi_id "MGI:5592387"; tag "TAGENE"; havana_gene "OTTMUSG00000073008.1";
chr18	HAVANA	transcript	26145353	26171759	0	+	.	gene_id "ENSMUSG00000117604.3"; transcript_id "ENSMUST00000288169.1"; gene_type "lncRNA"; gene_name "Gm33228"; transcript_type "lncRNA"; transcript_name "Gm33228-329"; level 2; mgi_id "MGI:5592387"; tag "TAGENE"; havana_gene "OTTMUSG00000073008.1";
chr18	HAVANA	exon	26145360	26145380	0	+	.	gene_id "ENSMUSG00000117604.3"; transcript_id "ENSMUST00000234272.2"; gene_type "lncRNA"; gene_name "Gm33228"; transcript_type "lncRNA"; transcript_name "Gm33228-201"; exon_number 1; exon_id "ENSMUSE00001452790.2"; level 2; mgi_id "MGI:5592387"; tag "RNA_Seq_supported_only"; tag "basic"; havana_gene "OTTMUSG00000073008.1"; havana_transcript "OTTMUST00000176653.1";
chr18	HAVANA	transcript	26145360	26348706	0	+	.	gene_id "ENSMUSG00000117604.3"; transcript_id "ENSMUST00000234272.2"; gene_type "lncRNA"; gene_name "Gm33228"; transcript_type "lncRNA"; transcript_name "Gm33228-201"; level 2; mgi_id "MGI:5592387"; tag "RNA_Seq_supported_only"; tag "basic"; havana_gene "OTTMUSG00000073008.1"; havana_transcript "OTTMUST00000176653.1";
chr18	HAVANA	exon	26145362	26145380	0	+	.	gene_id "ENSMUSG00000117604.3"; transcript_id "ENSMUST00000288146.1"; gene_type "lncRNA"; gene_name "Gm33228"; transcript_type "lncRNA"; transcript_name "Gm33228-306"; exon_number 1; exon_id "ENSMUSE00001570892.1"; level 2; mgi_id "MGI:5592387"; tag "TAGENE"; havana_gene "OTTMUSG00000073008.1";
chr18	HAVANA	exon	26145362	26145512	0	+	.	gene_id "ENSMUSG00000117604.3"; transcript_id "ENSMUST00000288175.1"; gene_type "lncRNA"; gene_name "Gm33228"; transcript_type "lncRNA"; transcript_name "Gm33228-335"; exon_number 1; exon_id "ENSMUSE00001570782.1"; level 2; mgi_id "MGI:5592387"; tag "TAGENE"; havana_gene "OTTMUSG00000073008.1";
chr18	HAVANA	exon	26145362	26145512	0	+	.	gene_id "ENSMUSG00000117604.3"; transcript_id "ENSMUST00000288174.1"; gene_type "lncRNA"; gene_name "Gm33228"; transcript_type "lncRNA"; transcript_name "Gm33228-334"; exon_number 1; exon_id "ENSMUSE00001570782.1"; level 2; mgi_id "MGI:5592387"; tag "TAGENE"; havana_gene "OTTMUSG00000073008.1";
chr18	HAVANA	transcript	26145362	26155744	0	+	.	gene_id "ENSMUSG00000117604.3"; transcript_id "ENSMUST00000288175.1"; gene_type "lncRNA"; gene_name "Gm33228"; transcript_type "lncRNA"; transcript_name "Gm33228-335"; level 2; mgi_id "MGI:5592387"; tag "TAGENE"; havana_gene "OTTMUSG00000073008.1";
chr18	HAVANA	transcript	26145362	26155898	0	+	.	gene_id "ENSMUSG00000117604.3"; transcript_id "ENSMUST00000288174.1"; gene_type "lncRNA"; gene_name "Gm33228"; transcript_type "lncRNA"; transcript_name "Gm33228-334"; level 2; mgi_id "MGI:5592387"; tag "TAGENE"; havana_gene "OTTMUSG00000073008.1";
chr18	HAVANA	transcript	26145362	26204386	0	+	.	gene_id "ENSMUSG00000117604.3"; transcript_id "ENSMUST00000288146.1"; gene_type "lncRNA"; gene_name "Gm33228"; transcript_type "lncRNA"; transcript_name "Gm33228-306"; level 2; mgi_id "MGI:5592387"; tag "TAGENE"; havana_gene "OTTMUSG00000073008.1";
chr18	HAVANA	exon	26145363	26145512	0	+	.	gene_id "ENSMUSG00000117604.3"; transcript_id "ENSMUST00000288167.1"; gene_type "lncRNA"; gene_name "Gm33228"; transcript_type "lncRNA"; transcript_name "Gm33228-327"; exon_number 1; exon_id "ENSMUSE00001570776.1"; level 2; mgi_id "MGI:5592387"; tag "TAGENE"; havana_gene "OTTMUSG00000073008.1";
chr18	HAVANA	exon	26145363	26145512	0	+	.	gene_id "ENSMUSG00000117604.3"; transcript_id "ENSMUST00000288088.1"; gene_type "lncRNA"; gene_name "Gm33228"; transcript_type "lncRNA"; transcript_name "Gm33228-248"; exon_number 1; exon_id "ENSMUSE00001570776.1"; level 2; mgi_id "MGI:5592387"; tag "TAGENE"; havana_gene "OTTMUSG00000073008.1";
chr18	HAVANA	transcript	26145363	26179440	0	+	.	gene_id "ENSMUSG00000117604.3"; transcript_id "ENSMUST00000288167.1"; gene_type "lncRNA"; gene_name "Gm33228"; transcript_type "lncRNA"; transcript_name "Gm33228-327"; level 2; mgi_id "MGI:5592387"; tag "TAGENE"; havana_gene "OTTMUSG00000073008.1";
chr18	HAVANA	transcript	26145363	26253770	0	+	.	gene_id "ENSMUSG00000117604.3"; transcript_id "ENSMUST00000288088.1"; gene_type "lncRNA"; gene_name "Gm33228"; transcript_type "lncRNA"; transcript_name "Gm33228-248"; level 2; mgi_id "MGI:5592387"; tag "TAGENE"; havana_gene "OTTMUSG00000073008.1";
chr18	HAVANA	exon	26145371	26145512	0	+	.	gene_id "ENSMUSG00000117604.3"; transcript_id "ENSMUST00000288078.1"; gene_type "lncRNA"; gene_name "Gm33228"; transcript_type "lncRNA"; transcript_name "Gm33228-238"; exon_number 1; exon_id "ENSMUSE00001570769.1"; level 2; mgi_id "MGI:5592387"; tag "TAGENE"; havana_gene "OTTMUSG00000073008.1";
chr18	HAVANA	transcript	26145371	26345530	0	+	.	gene_id "ENSMUSG00000117604.3"; transcript_id "ENSMUST00000288078.1"; gene_type "lncRNA"; gene_name "Gm33228"; transcript_type "lncRNA"; transcript_name "Gm33228-238"; level 2; mgi_id "MGI:5592387"; tag "TAGENE"; havana_gene "OTTMUSG00000073008.1";
chr18	HAVANA	exon	26146264	26146322	0	+	.	gene_id "ENSMUSG00000117604.3"; transcript_id "ENSMUST00000288138.1"; gene_type "lncRNA"; gene_name "Gm33228"; transcript_type "lncRNA"; transcript_name "Gm33228-298"; exon_number 2; exon_id "ENSMUSE00001570796.1"; level 2; mgi_id "MGI:5592387"; tag "TAGENE"; havana_gene "OTTMUSG00000073008.1";
chr18	HAVANA	exon	26148635	26148798	0	+	.	gene_id "ENSMUSG00000117604.3"; transcript_id "ENSMUST00000288148.1"; gene_type "lncRNA"; gene_name "Gm33228"; transcript_type "lncRNA"; transcript_name "Gm33228-308"; exon_number 1; exon_id "ENSMUSE00001570851.1"; level 2; mgi_id "MGI:5592387"; tag "basic"; tag "TAGENE"; havana_gene "OTTMUSG00000073008.1";
chr18	HAVANA	transcript	26148635	26204388	0	+	.	gene_id "ENSMUSG00000117604.3"; transcript_id "ENSMUST00000288148.1"; gene_type "lncRNA"; gene_name "Gm33228"; transcript_type "lncRNA"; transcript_name "Gm33228-308"; level 2; mgi_id "MGI:5592387"; tag "basic"; tag "TAGENE"; havana_gene "OTTMUSG00000073008.1";
chr18	HAVANA	exon	26148643	26149399	0	+	.	gene_id "ENSMUSG00000117604.3"; transcript_id "ENSMUST00000288149.1"; gene_type "lncRNA"; gene_name "Gm33228"; transcript_type "lncRNA"; transcript_name "Gm33228-309"; exon_number 1; exon_id "ENSMUSE00001570838.1"; level 2; mgi_id "MGI:5592387"; tag "TAGENE"; havana_gene "OTTMUSG00000073008.1";
chr18	HAVANA	transcript	26148643	26204390	0	+	.	gene_id "ENSMUSG00000117604.3"; transcript_id "ENSMUST00000288149.1"; gene_type "lncRNA"; gene_name "Gm33228"; transcript_type "lncRNA"; transcript_name "Gm33228-309"; level 2; mgi_id "MGI:5592387"; tag "TAGENE"; havana_gene "OTTMUSG00000073008.1";
chr18	HAVANA	exon	26148654	26148798	0	+	.	gene_id "ENSMUSG00000117604.3"; transcript_id "ENSMUST00000288150.1"; gene_type "lncRNA"; gene_name "Gm33228"; transcript_type "lncRNA"; transcript_name "Gm33228-310"; exon_number 1; exon_id "ENSMUSE00001570877.1"; level 2; mgi_id "MGI:5592387"; tag "TAGENE"; havana_gene "OTTMUSG00000073008.1";
chr18	HAVANA	exon	26148654	26148798	0	+	.	gene_id "ENSMUSG00000117604.3"; transcript_id "ENSMUST00000288151.1"; gene_type "lncRNA"; gene_name "Gm33228"; transcript_type "lncRNA"; transcript_name "Gm33228-311"; exon_number 1; exon_id "ENSMUSE00001570877.1"; level 2; mgi_id "MGI:5592387"; tag "TAGENE"; havana_gene "OTTMUSG00000073008.1";
chr18	HAVANA	transcript	26148654	26204383	0	+	.	gene_id "ENSMUSG00000117604.3"; transcript_id "ENSMUST00000288150.1"; gene_type "lncRNA"; gene_name "Gm33228"; transcript_type "lncRNA"; transcript_name "Gm33228-310"; level 2; mgi_id "MGI:5592387"; tag "TAGENE"; havana_gene "OTTMUSG00000073008.1";
chr18	HAVANA	transcript	26148654	26204383	0	+	.	gene_id "ENSMUSG00000117604.3"; transcript_id "ENSMUST00000288151.1"; gene_type "lncRNA"; gene_name "Gm33228"; transcript_type "lncRNA"; transcript_name "Gm33228-311"; level 2; mgi_id "MGI:5592387"; tag "TAGENE"; havana_gene "OTTMUSG00000073008.1";
chr18	HAVANA	exon	26148672	26148798	0	+	.	gene_id "ENSMUSG00000117604.3"; transcript_id "ENSMUST00000288152.1"; gene_type "lncRNA"; gene_name "Gm33228"; transcript_type "lncRNA"; transcript_name "Gm33228-312"; exon_number 1; exon_id "ENSMUSE00001570870.1"; level 2; mgi_id "MGI:5592387"; tag "TAGENE"; havana_gene "OTTMUSG00000073008.1";
chr18	ENSEMBL_gcm37	exon	26148672	26148798	0.0490418091510021	+	.	gene_id "ENSMUSG00000117604.3"; transcript_id "ENSMUSG00000117604.3_tx_229"; exon_id "chr18_26148672_26148798_+"; exonnum "1"; txlen "1339";
chr18	ENSEMBL_gcm37	exon	26148672	26148798	0.0490418091510021	+	.	gene_id "ENSMUSG00000117604.3"; transcript_id "ENSMUSG00000117604.3_tx_230"; exon_id "chr18_26148672_26148798_+"; exonnum "1"; txlen "1517";
chr18	HAVANA	transcript	26148672	26204388	0	+	.	gene_id "ENSMUSG00000117604.3"; transcript_id "ENSMUST00000288152.1"; gene_type "lncRNA"; gene_name "Gm33228"; transcript_type "lncRNA"; transcript_name "Gm33228-312"; level 2; mgi_id "MGI:5592387"; tag "TAGENE"; havana_gene "OTTMUSG00000073008.1";
chr18	HAVANA	exon	26148724	26148798	0	+	.	gene_id "ENSMUSG00000117604.3"; transcript_id "ENSMUST00000288153.1"; gene_type "lncRNA"; gene_name "Gm33228"; transcript_type "lncRNA"; transcript_name "Gm33228-313"; exon_number 1; exon_id "ENSMUSE00001570817.1"; level 2; mgi_id "MGI:5592387"; tag "TAGENE"; havana_gene "OTTMUSG00000073008.1";
chr18	HAVANA	transcript	26148724	26204386	0	+	.	gene_id "ENSMUSG00000117604.3"; transcript_id "ENSMUST00000288153.1"; gene_type "lncRNA"; gene_name "Gm33228"; transcript_type "lncRNA"; transcript_name "Gm33228-313"; level 2; mgi_id "MGI:5592387"; tag "TAGENE"; havana_gene "OTTMUSG00000073008.1";
chr18	HAVANA	exon	26148936	26149216	0	+	.	gene_id "ENSMUSG00000117604.3"; transcript_id "ENSMUST00000288176.1"; gene_type "lncRNA"; gene_name "Gm33228"; transcript_type "lncRNA"; transcript_name "Gm33228-336"; exon_number 2; exon_id "ENSMUSE00001570749.1"; level 2; mgi_id "MGI:5592387"; tag "TAGENE"; havana_gene "OTTMUSG00000073008.1";
chr18	HAVANA	exon	26148936	26149399	0	+	.	gene_id "ENSMUSG00000117604.3"; transcript_id "ENSMUST00000288148.1"; gene_type "lncRNA"; gene_name "Gm33228"; transcript_type "lncRNA"; transcript_name "Gm33228-308"; exon_number 2; exon_id "ENSMUSE00001570746.1"; level 2; mgi_id "MGI:5592387"; tag "basic"; tag "TAGENE"; havana_gene "OTTMUSG00000073008.1";
chr18	HAVANA	exon	26149266	26149399	0	+	.	gene_id "ENSMUSG00000117604.3"; transcript_id "ENSMUST00000288052.1"; gene_type "lncRNA"; gene_name "Gm33228"; transcript_type "lncRNA"; transcript_name "Gm33228-212"; exon_number 3; exon_id "ENSMUSE00001570827.1"; level 2; mgi_id "MGI:5592387"; tag "TAGENE"; havana_gene "OTTMUSG00000073008.1";
chr18	HAVANA	exon	26149266	26149399	0	+	.	gene_id "ENSMUSG00000117604.3"; transcript_id "ENSMUST00000288053.1"; gene_type "lncRNA"; gene_name "Gm33228"; transcript_type "lncRNA"; transcript_name "Gm33228-213"; exon_number 3; exon_id "ENSMUSE00001570827.1"; level 2; mgi_id "MGI:5592387"; tag "basic"; tag "TAGENE"; havana_gene "OTTMUSG00000073008.1";
chr18	HAVANA	exon	26149266	26149399	0	+	.	gene_id "ENSMUSG00000117604.3"; transcript_id "ENSMUST00000288056.1"; gene_type "lncRNA"; gene_name "Gm33228"; transcript_type "lncRNA"; transcript_name "Gm33228-216"; exon_number 3; exon_id "ENSMUSE00001570827.1"; level 2; mgi_id "MGI:5592387"; tag "TAGENE"; havana_gene "OTTMUSG00000073008.1";
chr18	HAVANA	exon	26149266	26149399	0	+	.	gene_id "ENSMUSG00000117604.3"; transcript_id "ENSMUST00000288058.1"; gene_type "lncRNA"; gene_name "Gm33228"; transcript_type "lncRNA"; transcript_name "Gm33228-218"; exon_number 4; exon_id "ENSMUSE00001570827.1"; level 2; mgi_id "MGI:5592387"; tag "TAGENE"; havana_gene "OTTMUSG00000073008.1";
chr18	HAVANA	exon	26149266	26149399	0	+	.	gene_id "ENSMUSG00000117604.3"; transcript_id "ENSMUST00000288143.1"; gene_type "lncRNA"; gene_name "Gm33228"; transcript_type "lncRNA"; transcript_name "Gm33228-303"; exon_number 2; exon_id "ENSMUSE00001570827.1"; level 2; mgi_id "MGI:5592387"; tag "TAGENE"; havana_gene "OTTMUSG00000073008.1";
chr18	HAVANA	exon	26149266	26149399	0	+	.	gene_id "ENSMUSG00000117604.3"; transcript_id "ENSMUST00000288069.1"; gene_type "lncRNA"; gene_name "Gm33228"; transcript_type "lncRNA"; transcript_name "Gm33228-229"; exon_number 2; exon_id "ENSMUSE00001570827.1"; level 2; mgi_id "MGI:5592387"; tag "basic"; tag "TAGENE"; havana_gene "OTTMUSG00000073008.1";
chr18	HAVANA	exon	26149266	26149399	0	+	.	gene_id "ENSMUSG00000117604.3"; transcript_id "ENSMUST00000288175.1"; gene_type "lncRNA"; gene_name "Gm33228"; transcript_type "lncRNA"; transcript_name "Gm33228-335"; exon_number 2; exon_id "ENSMUSE00001570827.1"; level 2; mgi_id "MGI:5592387"; tag "TAGENE"; havana_gene "OTTMUSG00000073008.1";
chr18	HAVANA	exon	26149266	26149399	0	+	.	gene_id "ENSMUSG00000117604.3"; transcript_id "ENSMUST00000288151.1"; gene_type "lncRNA"; gene_name "Gm33228"; transcript_type "lncRNA"; transcript_name "Gm33228-311"; exon_number 2; exon_id "ENSMUSE00001570827.1"; level 2; mgi_id "MGI:5592387"; tag "TAGENE"; havana_gene "OTTMUSG00000073008.1";
chr18	HAVANA	exon	26149266	26149399	0	+	.	gene_id "ENSMUSG00000117604.3"; transcript_id "ENSMUST00000288152.1"; gene_type "lncRNA"; gene_name "Gm33228"; transcript_type "lncRNA"; transcript_name "Gm33228-312"; exon_number 2; exon_id "ENSMUSE00001570827.1"; level 2; mgi_id "MGI:5592387"; tag "TAGENE"; havana_gene "OTTMUSG00000073008.1";
chr18	ENSEMBL_gcm37	exon	26149266	26149399	0.127288621995845	+	.	gene_id "ENSMUSG00000117604.3"; transcript_id "ENSMUSG00000117604.3_tx_106"; exon_id "chr18_26149266_26149399_+"; exonnum "4"; txlen "1236";
chr18	ENSEMBL_gcm37	exon	26149266	26149399	0.124294449397788	+	.	gene_id "ENSMUSG00000117604.3"; transcript_id "ENSMUSG00000117604.3_tx_120"; exon_id "chr18_26149266_26149399_+"; exonnum "4"; txlen "1743";
chr18	ENSEMBL_gcm37	exon	26149266	26149399	0.124294449397788	+	.	gene_id "ENSMUSG00000117604.3"; transcript_id "ENSMUSG00000117604.3_tx_121"; exon_id "chr18_26149266_26149399_+"; exonnum "4"; txlen "1503";
chr18	ENSEMBL_gcm37	exon	26149266	26149399	0.0996664172467421	+	.	gene_id "ENSMUSG00000117604.3"; transcript_id "ENSMUSG00000117604.3_tx_149"; exon_id "chr18_26149266_26149399_+"; exonnum "4"; txlen "965";
chr18	ENSEMBL_gcm37	exon	26149266	26149399	0.0936366142912663	+	.	gene_id "ENSMUSG00000117604.3"; transcript_id "ENSMUSG00000117604.3_tx_160"; exon_id "chr18_26149266_26149399_+"; exonnum "5"; txlen "1432";
chr18	ENSEMBL_gcm37	exon	26149266	26149399	0.0870544084198494	+	.	gene_id "ENSMUSG00000117604.3"; transcript_id "ENSMUSG00000117604.3_tx_165"; exon_id "chr18_26149266_26149399_+"; exonnum "4"; txlen "1307";
chr18	ENSEMBL_gcm37	exon	26149266	26149399	0.0860052638046964	+	.	gene_id "ENSMUSG00000117604.3"; transcript_id "ENSMUSG00000117604.3_tx_167"; exon_id "chr18_26149266_26149399_+"; exonnum "4"; txlen "1366";
chr18	ENSEMBL_gcm37	exon	26149266	26149399	0.0859449783274935	+	.	gene_id "ENSMUSG00000117604.3"; transcript_id "ENSMUSG00000117604.3_tx_168"; exon_id "chr18_26149266_26149399_+"; exonnum "4"; txlen "1977";
chr18	ENSEMBL_gcm37	exon	26149266	26149399	0.0794881240828694	+	.	gene_id "ENSMUSG00000117604.3"; transcript_id "ENSMUSG00000117604.3_tx_175"; exon_id "chr18_26149266_26149399_+"; exonnum "4"; txlen "1228";
chr18	ENSEMBL_gcm37	exon	26149266	26149399	0.0794881240828694	+	.	gene_id "ENSMUSG00000117604.3"; transcript_id "ENSMUSG00000117604.3_tx_176"; exon_id "chr18_26149266_26149399_+"; exonnum "4"; txlen "1287";
chr18	ENSEMBL_gcm37	exon	26149266	26149399	0.0775471402627459	+	.	gene_id "ENSMUSG00000117604.3"; transcript_id "ENSMUSG00000117604.3_tx_178"; exon_id "chr18_26149266_26149399_+"; exonnum "4"; txlen "1760";
chr18	ENSEMBL_gcm37	exon	26149266	26149399	0.0775471402627459	+	.	gene_id "ENSMUSG00000117604.3"; transcript_id "ENSMUSG00000117604.3_tx_179"; exon_id "chr18_26149266_26149399_+"; exonnum "4"; txlen "1582";
chr18	ENSEMBL_gcm37	exon	26149266	26149399	0.0720622733840161	+	.	gene_id "ENSMUSG00000117604.3"; transcript_id "ENSMUSG00000117604.3_tx_185"; exon_id "chr18_26149266_26149399_+"; exonnum "4"; txlen "1707";
chr18	ENSEMBL_gcm37	exon	26149266	26149399	0.0696041324169306	+	.	gene_id "ENSMUSG00000117604.3"; transcript_id "ENSMUSG00000117604.3_tx_187"; exon_id "chr18_26149266_26149399_+"; exonnum "4"; txlen "2144";
chr18	ENSEMBL_gcm37	exon	26149266	26149399	0.0660463289596923	+	.	gene_id "ENSMUSG00000117604.3"; transcript_id "ENSMUSG00000117604.3_tx_191"; exon_id "chr18_26149266_26149399_+"; exonnum "4"; txlen "2062";
chr18	ENSEMBL_gcm37	exon	26149266	26149399	0.0647049746827202	+	.	gene_id "ENSMUSG00000117604.3"; transcript_id "ENSMUSG00000117604.3_tx_193"; exon_id "chr18_26149266_26149399_+"; exonnum "4"; txlen "1658";
chr18	ENSEMBL_gcm37	exon	26149266	26149399	0.0622919741420798	+	.	gene_id "ENSMUSG00000117604.3"; transcript_id "ENSMUSG00000117604.3_tx_197"; exon_id "chr18_26149266_26149399_+"; exonnum "4"; txlen "1929";
chr18	ENSEMBL_gcm37	exon	26149266	26149399	0.0616320962091814	+	.	gene_id "ENSMUSG00000117604.3"; transcript_id "ENSMUSG00000117604.3_tx_198"; exon_id "chr18_26149266_26149399_+"; exonnum "5"; txlen "1268";
chr18	ENSEMBL_gcm37	exon	26149266	26149399	0.0593280926125764	+	.	gene_id "ENSMUSG00000117604.3"; transcript_id "ENSMUSG00000117604.3_tx_204"; exon_id "chr18_26149266_26149399_+"; exonnum "4"; txlen "1607";
chr18	ENSEMBL_gcm37	exon	26149266	26149399	0.0558935265878777	+	.	gene_id "ENSMUSG00000117604.3"; transcript_id "ENSMUSG00000117604.3_tx_212"; exon_id "chr18_26149266_26149399_+"; exonnum "4"; txlen "2085";
chr18	ENSEMBL_gcm37	exon	26149266	26149399	0.0543641413374017	+	.	gene_id "ENSMUSG00000117604.3"; transcript_id "ENSMUSG00000117604.3_tx_217"; exon_id "chr18_26149266_26149399_+"; exonnum "4"; txlen "1151";
chr18	ENSEMBL_gcm37	exon	26149266	26149399	0.0492423652495278	+	.	gene_id "ENSMUSG00000117604.3"; transcript_id "ENSMUSG00000117604.3_tx_228"; exon_id "chr18_26149266_26149399_+"; exonnum "4"; txlen "1845";
chr18	ENSEMBL_gcm37	exon	26149266	26149399	0.0490418091510021	+	.	gene_id "ENSMUSG00000117604.3"; transcript_id "ENSMUSG00000117604.3_tx_229"; exon_id "chr18_26149266_26149399_+"; exonnum "2"; txlen "1339";
chr18	ENSEMBL_gcm37	exon	26149266	26149399	0.0490418091510021	+	.	gene_id "ENSMUSG00000117604.3"; transcript_id "ENSMUSG00000117604.3_tx_230"; exon_id "chr18_26149266_26149399_+"; exonnum "2"; txlen "1517";
chr18	ENSEMBL_gcm37	exon	26149266	26149399	0.0488161205549053	+	.	gene_id "ENSMUSG00000117604.3"; transcript_id "ENSMUSG00000117604.3_tx_231"; exon_id "chr18_26149266_26149399_+"; exonnum "4"; txlen "2059";
chr18	ENSEMBL_gcm37	exon	26149266	26149399	0.0471885528682741	+	.	gene_id "ENSMUSG00000117604.3"; transcript_id "ENSMUSG00000117604.3_tx_232"; exon_id "chr18_26149266_26149399_+"; exonnum "4"; txlen "1844";
chr18	ENSEMBL_gcm37	exon	26149266	26149399	0.0448063253149189	+	.	gene_id "ENSMUSG00000117604.3"; transcript_id "ENSMUSG00000117604.3_tx_241"; exon_id "chr18_26149266_26149399_+"; exonnum "4"; txlen "1822";
chr18	ENSEMBL_gcm37	exon	26149266	26149399	0.0448063253149189	+	.	gene_id "ENSMUSG00000117604.3"; transcript_id "ENSMUSG00000117604.3_tx_242"; exon_id "chr18_26149266_26149399_+"; exonnum "4"; txlen "1898";
chr18	ENSEMBL_gcm37	exon	26149266	26149399	0.0437848214033897	+	.	gene_id "ENSMUSG00000117604.3"; transcript_id "ENSMUSG00000117604.3_tx_245"; exon_id "chr18_26149266_26149399_+"; exonnum "4"; txlen "1604";
chr18	ENSEMBL_gcm37	exon	26149266	26149399	0.0429935742445504	+	.	gene_id "ENSMUSG00000117604.3"; transcript_id "ENSMUSG00000117604.3_tx_246"; exon_id "chr18_26149266_26149399_+"; exonnum "4"; txlen "1895";
chr18	ENSEMBL_gcm37	exon	26149266	26149399	0.0426667912555821	+	.	gene_id "ENSMUSG00000117604.3"; transcript_id "ENSMUSG00000117604.3_tx_247"; exon_id "chr18_26149266_26149399_+"; exonnum "4"; txlen "2000";
chr18	ENSEMBL_gcm37	exon	26149266	26149399	0.0425394429812652	+	.	gene_id "ENSMUSG00000117604.3"; transcript_id "ENSMUSG00000117604.3_tx_248"; exon_id "chr18_26149266_26149399_+"; exonnum "4"; txlen "1467";
chr18	ENSEMBL_gcm37	exon	26149266	26149399	0.0373749731529862	+	.	gene_id "ENSMUSG00000117604.3"; transcript_id "ENSMUSG00000117604.3_tx_265"; exon_id "chr18_26149266_26149399_+"; exonnum "4"; txlen "1904";
chr18	ENSEMBL_gcm37	exon	26149266	26149399	0.0352645789739653	+	.	gene_id "ENSMUSG00000117604.3"; transcript_id "ENSMUSG00000117604.3_tx_270"; exon_id "chr18_26149266_26149399_+"; exonnum "4"; txlen "1622";
chr18	ENSEMBL_gcm37	exon	26149266	26149399	0.0340674534049344	+	.	gene_id "ENSMUSG00000117604.3"; transcript_id "ENSMUSG00000117604.3_tx_279"; exon_id "chr18_26149266_26149399_+"; exonnum "4"; txlen "1801";
chr18	ENSEMBL_gcm37	exon	26149266	26149399	0.0327912229499211	+	.	gene_id "ENSMUSG00000117604.3"; transcript_id "ENSMUSG00000117604.3_tx_288"; exon_id "chr18_26149266_26149399_+"; exonnum "4"; txlen "1813";
chr18	ENSEMBL_gcm37	exon	26149266	26149399	0.031913751732799	+	.	gene_id "ENSMUSG00000117604.3"; transcript_id "ENSMUSG00000117604.3_tx_304"; exon_id "chr18_26149266_26149399_+"; exonnum "5"; txlen "2040";
chr18	ENSEMBL_gcm37	exon	26149266	26149399	0.031913751732799	+	.	gene_id "ENSMUSG00000117604.3"; transcript_id "ENSMUSG00000117604.3_tx_305"; exon_id "chr18_26149266_26149399_+"; exonnum "5"; txlen "2277";
chr18	ENSEMBL_gcm37	exon	26149266	26149399	0.031913751732799	+	.	gene_id "ENSMUSG00000117604.3"; transcript_id "ENSMUSG00000117604.3_tx_307"; exon_id "chr18_26149266_26149399_+"; exonnum "5"; txlen "2195";
chr18	ENSEMBL_gcm37	exon	26149266	26149399	0.031913751732799	+	.	gene_id "ENSMUSG00000117604.3"; transcript_id "ENSMUSG00000117604.3_tx_310"; exon_id "chr18_26149266_26149399_+"; exonnum "5"; txlen "1840";
chr18	ENSEMBL_gcm37	exon	26149266	26149399	0.031913751732799	+	.	gene_id "ENSMUSG00000117604.3"; transcript_id "ENSMUSG00000117604.3_tx_311"; exon_id "chr18_26149266_26149399_+"; exonnum "5"; txlen "2077";
chr18	ENSEMBL_gcm37	exon	26149266	26149399	0.031913751732799	+	.	gene_id "ENSMUSG00000117604.3"; transcript_id "ENSMUSG00000117604.3_tx_312"; exon_id "chr18_26149266_26149399_+"; exonnum "5"; txlen "2233";
chr18	ENSEMBL_gcm37	exon	26149266	26149399	0.0239628167710962	+	.	gene_id "ENSMUSG00000117604.3"; transcript_id "ENSMUSG00000117604.3_tx_364"; exon_id "chr18_26149266_26149399_+"; exonnum "4"; txlen "1728";
chr18	ENSEMBL_gcm37	exon	26149266	26149399	0.0238546970314041	+	.	gene_id "ENSMUSG00000117604.3"; transcript_id "ENSMUSG00000117604.3_tx_365"; exon_id "chr18_26149266_26149399_+"; exonnum "4"; txlen "1836";
chr18	ENSEMBL_gcm37	exon	26149266	26149399	0.0218216133332921	+	.	gene_id "ENSMUSG00000117604.3"; transcript_id "ENSMUSG00000117604.3_tx_379"; exon_id "chr18_26149266_26149399_+"; exonnum "4"; txlen "886";
chr18	ENSEMBL_gcm37	exon	26149266	26149399	0.0218216133332921	+	.	gene_id "ENSMUSG00000117604.3"; transcript_id "ENSMUSG00000117604.3_tx_380"; exon_id "chr18_26149266_26149399_+"; exonnum "5"; txlen "1104";
chr18	ENSEMBL_gcm37	exon	26149266	26149399	0.0210218097970487	+	.	gene_id "ENSMUSG00000117604.3"; transcript_id "ENSMUSG00000117604.3_tx_390"; exon_id "chr18_26149266_26149399_+"; exonnum "2"; txlen "1265";
chr18	ENSEMBL_gcm37	exon	26149266	26149399	0.0210218097970487	+	.	gene_id "ENSMUSG00000117604.3"; transcript_id "ENSMUSG00000117604.3_tx_391"; exon_id "chr18_26149266_26149399_+"; exonnum "2"; txlen "1502";
chr18	ENSEMBL_gcm37	exon	26149266	26149399	0.0201792141230284	+	.	gene_id "ENSMUSG00000117604.3"; transcript_id "ENSMUSG00000117604.3_tx_403"; exon_id "chr18_26149266_26149399_+"; exonnum "4"; txlen "2155";
chr18	ENSEMBL_gcm37	exon	26149266	26149399	0.0201792141230284	+	.	gene_id "ENSMUSG00000117604.3"; transcript_id "ENSMUSG00000117604.3_tx_404"; exon_id "chr18_26149266_26149399_+"; exonnum "4"; txlen "1991";
chr18	ENSEMBL_gcm37	exon	26149266	26149399	0.0201792141230284	+	.	gene_id "ENSMUSG00000117604.3"; transcript_id "ENSMUSG00000117604.3_tx_405"; exon_id "chr18_26149266_26149399_+"; exonnum "4"; txlen "1143";
chr18	ENSEMBL_gcm37	exon	26149266	26149399	0.0200710943833363	+	.	gene_id "ENSMUSG00000117604.3"; transcript_id "ENSMUSG00000117604.3_tx_409"; exon_id "chr18_26149266_26149399_+"; exonnum "4"; txlen "2073";
chr18	ENSEMBL_gcm37	exon	26149266	26149399	0.0191300695078754	+	.	gene_id "ENSMUSG00000117604.3"; transcript_id "ENSMUSG00000117604.3_tx_415"; exon_id "chr18_26149266_26149399_+"; exonnum "4"; txlen "1980";
chr18	ENSEMBL_gcm37	exon	26149266	26149399	0.0189479717174326	+	.	gene_id "ENSMUSG00000117604.3"; transcript_id "ENSMUSG00000117604.3_tx_417"; exon_id "chr18_26149266_26149399_+"; exonnum "5"; txlen "2851";
chr18	ENSEMBL_gcm37	exon	26149266	26149399	0.0189479717174326	+	.	gene_id "ENSMUSG00000117604.3"; transcript_id "ENSMUSG00000117604.3_tx_418"; exon_id "chr18_26149266_26149399_+"; exonnum "5"; txlen "2611";
chr18	ENSEMBL_gcm37	exon	26149266	26149399	0.0189479717174326	+	.	gene_id "ENSMUSG00000117604.3"; transcript_id "ENSMUSG00000117604.3_tx_419"; exon_id "chr18_26149266_26149399_+"; exonnum "5"; txlen "2603";
chr18	ENSEMBL_gcm37	exon	26149266	26149399	0.0189180132403391	+	.	gene_id "ENSMUSG00000117604.3"; transcript_id "ENSMUSG00000117604.3_tx_421"; exon_id "chr18_26149266_26149399_+"; exonnum "4"; txlen "2214";
chr18	ENSEMBL_gcm37	exon	26149266	26149399	0.0163956114749606	+	.	gene_id "ENSMUSG00000117604.3"; transcript_id "ENSMUSG00000117604.3_tx_480"; exon_id "chr18_26149266_26149399_+"; exonnum "4"; txlen "2237";
chr18	ENSEMBL_gcm37	exon	26149266	26149399	0.0163956114749606	+	.	gene_id "ENSMUSG00000117604.3"; transcript_id "ENSMUSG00000117604.3_tx_482"; exon_id "chr18_26149266_26149399_+"; exonnum "4"; txlen "2392";
chr18	ENSEMBL_gcm37	exon	26149266	26149399	0.0163956114749606	+	.	gene_id "ENSMUSG00000117604.3"; transcript_id "ENSMUSG00000117604.3_tx_483"; exon_id "chr18_26149266_26149399_+"; exonnum "4"; txlen "1544";
chr18	ENSEMBL_gcm37	exon	26149266	26149399	0.0163956114749606	+	.	gene_id "ENSMUSG00000117604.3"; transcript_id "ENSMUSG00000117604.3_tx_484"; exon_id "chr18_26149266_26149399_+"; exonnum "4"; txlen "2228";
chr18	ENSEMBL_gcm37	exon	26149266	26149399	0.0159568758663995	+	.	gene_id "ENSMUSG00000117604.3"; transcript_id "ENSMUSG00000117604.3_tx_491"; exon_id "chr18_26149266_26149399_+"; exonnum "6"; txlen "3058";
chr18	ENSEMBL_gcm37	exon	26149266	26149399	0.0144000224787807	+	.	gene_id "ENSMUSG00000117604.3"; transcript_id "ENSMUSG00000117604.3_tx_499"; exon_id "chr18_26149266_26149399_+"; exonnum "6"; txlen "3404";
chr18	ENSEMBL_gcm37	exon	26149266	26149399	0.0144000224787807	+	.	gene_id "ENSMUSG00000117604.3"; transcript_id "ENSMUSG00000117604.3_tx_500"; exon_id "chr18_26149266_26149399_+"; exonnum "6"; txlen "3164";
chr18	ENSEMBL_gcm37	exon	26149266	26149399	0.0144000224787807	+	.	gene_id "ENSMUSG00000117604.3"; transcript_id "ENSMUSG00000117604.3_tx_501"; exon_id "chr18_26149266_26149399_+"; exonnum "6"; txlen "3156";
chr18	ENSEMBL_gcm37	exon	26149266	26149399	0.0131625597148988	+	.	gene_id "ENSMUSG00000117604.3"; transcript_id "ENSMUSG00000117604.3_tx_513"; exon_id "chr18_26149266_26149399_+"; exonnum "4"; txlen "1558";
chr18	ENSEMBL_gcm37	exon	26149266	26149399	0.0131625597148988	+	.	gene_id "ENSMUSG00000117604.3"; transcript_id "ENSMUSG00000117604.3_tx_514"; exon_id "chr18_26149266_26149399_+"; exonnum "4"; txlen "1795";
chr18	ENSEMBL_gcm37	exon	26149266	26149399	0.0131625597148988	+	.	gene_id "ENSMUSG00000117604.3"; transcript_id "ENSMUSG00000117604.3_tx_516"; exon_id "chr18_26149266_26149399_+"; exonnum "4"; txlen "1394";
chr18	ENSEMBL_gcm37	exon	26149266	26149399	0.0126120088268927	+	.	gene_id "ENSMUSG00000117604.3"; transcript_id "ENSMUSG00000117604.3_tx_526"; exon_id "chr18_26149266_26149399_+"; exonnum "5"; txlen "2766";
chr18	ENSEMBL_gcm37	exon	26149266	26149399	0.206680461917542	+	.	gene_id "ENSMUSG00000117604.3"; transcript_id "ENSMUSG00000117604.3_tx_53"; exon_id "chr18_26149266_26149399_+"; exonnum "4"; txlen "1907";
chr18	ENSEMBL_gcm37	exon	26149266	26149399	0.0106681726940283	+	.	gene_id "ENSMUSG00000117604.3"; transcript_id "ENSMUSG00000117604.3_tx_552"; exon_id "chr18_26149266_26149399_+"; exonnum "6"; txlen "3639";
chr18	ENSEMBL_gcm37	exon	26149266	26149399	0.0106681726940283	+	.	gene_id "ENSMUSG00000117604.3"; transcript_id "ENSMUSG00000117604.3_tx_553"; exon_id "chr18_26149266_26149399_+"; exonnum "6"; txlen "3399";
chr18	ENSEMBL_gcm37	exon	26149266	26149399	0.0106681726940283	+	.	gene_id "ENSMUSG00000117604.3"; transcript_id "ENSMUSG00000117604.3_tx_554"; exon_id "chr18_26149266_26149399_+"; exonnum "6"; txlen "3391";
chr18	ENSEMBL_gcm37	exon	26149266	26149399	0.172537409721807	+	.	gene_id "ENSMUSG00000117604.3"; transcript_id "ENSMUSG00000117604.3_tx_65"; exon_id "chr18_26149266_26149399_+"; exonnum "4"; txlen "1822";
chr18	ENSEMBL_gcm37	exon	26149266	26149399	0.150232677967292	+	.	gene_id "ENSMUSG00000117604.3"; transcript_id "ENSMUSG00000117604.3_tx_73"; exon_id "chr18_26149266_26149399_+"; exonnum "4"; txlen "1392";
chr18	ENSEMBL_gcm37	exon	26149266	26149399	0.132699513030059	+	.	gene_id "ENSMUSG00000117604.3"; transcript_id "ENSMUSG00000117604.3_tx_80"; exon_id "chr18_26149266_26149399_+"; exonnum "4"; txlen "1667";
chr18	ENSEMBL_gcm37	exon	26149266	26149399	0.131437704581647	+	.	gene_id "ENSMUSG00000117604.3"; transcript_id "ENSMUSG00000117604.3_tx_81"; exon_id "chr18_26149266_26149399_+"; exonnum "4"; txlen "1129";
chr18	HAVANA	exon	26149326	26149399	0	+	.	gene_id "ENSMUSG00000117604.3"; transcript_id "ENSMUST00000288154.1"; gene_type "lncRNA"; gene_name "Gm33228"; transcript_type "lncRNA"; transcript_name "Gm33228-314"; exon_number 1; exon_id "ENSMUSE00001570853.1"; level 2; mgi_id "MGI:5592387"; tag "basic"; tag "TAGENE"; havana_gene "OTTMUSG00000073008.1";
chr18	HAVANA	transcript	26149326	26204383	0	+	.	gene_id "ENSMUSG00000117604.3"; transcript_id "ENSMUST00000288154.1"; gene_type "lncRNA"; gene_name "Gm33228"; transcript_type "lncRNA"; transcript_name "Gm33228-314"; level 2; mgi_id "MGI:5592387"; tag "basic"; tag "TAGENE"; havana_gene "OTTMUSG00000073008.1";
chr18	HAVANA	exon	26151467	26151588	0	+	.	gene_id "ENSMUSG00000117604.3"; transcript_id "ENSMUST00000288155.1"; gene_type "lncRNA"; gene_name "Gm33228"; transcript_type "lncRNA"; transcript_name "Gm33228-315"; exon_number 1; exon_id "ENSMUSE00001570761.1"; level 2; mgi_id "MGI:5592387"; tag "TAGENE"; havana_gene "OTTMUSG00000073008.1";
chr18	HAVANA	transcript	26151467	26204390	0	+	.	gene_id "ENSMUSG00000117604.3"; transcript_id "ENSMUST00000288155.1"; gene_type "lncRNA"; gene_name "Gm33228"; transcript_type "lncRNA"; transcript_name "Gm33228-315"; level 2; mgi_id "MGI:5592387"; tag "TAGENE"; havana_gene "OTTMUSG00000073008.1";
chr18	HAVANA	exon	26154751	26154916	0	+	.	gene_id "ENSMUSG00000117604.3"; transcript_id "ENSMUST00000288154.1"; gene_type "lncRNA"; gene_name "Gm33228"; transcript_type "lncRNA"; transcript_name "Gm33228-314"; exon_number 2; exon_id "ENSMUSE00001570850.1"; level 2; mgi_id "MGI:5592387"; tag "basic"; tag "TAGENE"; havana_gene "OTTMUSG00000073008.1";
chr18	HAVANA	exon	26155559	26155622	0	+	.	gene_id "ENSMUSG00000117604.3"; transcript_id "ENSMUST00000288050.1"; gene_type "lncRNA"; gene_name "Gm33228"; transcript_type "lncRNA"; transcript_name "Gm33228-210"; exon_number 2; exon_id "ENSMUSE00001570821.1"; level 2; mgi_id "MGI:5592387"; tag "TAGENE"; havana_gene "OTTMUSG00000073008.1";
chr18	HAVANA	exon	26155559	26155622	0	+	.	gene_id "ENSMUSG00000117604.3"; transcript_id "ENSMUST00000288054.1"; gene_type "lncRNA"; gene_name "Gm33228"; transcript_type "lncRNA"; transcript_name "Gm33228-214"; exon_number 3; exon_id "ENSMUSE00001570821.1"; level 2; mgi_id "MGI:5592387"; tag "TAGENE"; havana_gene "OTTMUSG00000073008.1";
chr18	HAVANA	exon	26155559	26155622	0	+	.	gene_id "ENSMUSG00000117604.3"; transcript_id "ENSMUST00000288098.1"; gene_type "lncRNA"; gene_name "Gm33228"; transcript_type "lncRNA"; transcript_name "Gm33228-258"; exon_number 2; exon_id "ENSMUSE00001570821.1"; level 2; mgi_id "MGI:5592387"; tag "basic"; tag "TAGENE"; havana_gene "OTTMUSG00000073008.1";
chr18	HAVANA	exon	26155559	26155622	0	+	.	gene_id "ENSMUSG00000117604.3"; transcript_id "ENSMUST00000288147.1"; gene_type "lncRNA"; gene_name "Gm33228"; transcript_type "lncRNA"; transcript_name "Gm33228-307"; exon_number 2; exon_id "ENSMUSE00001570821.1"; level 2; mgi_id "MGI:5592387"; tag "TAGENE"; havana_gene "OTTMUSG00000073008.1";
chr18	HAVANA	exon	26155559	26155622	0	+	.	gene_id "ENSMUSG00000117604.3"; transcript_id "ENSMUST00000288137.1"; gene_type "lncRNA"; gene_name "Gm33228"; transcript_type "lncRNA"; transcript_name "Gm33228-297"; exon_number 2; exon_id "ENSMUSE00001570821.1"; level 2; mgi_id "MGI:5592387"; tag "TAGENE"; havana_gene "OTTMUSG00000073008.1";
chr18	HAVANA	exon	26155559	26155622	0	+	.	gene_id "ENSMUSG00000117604.3"; transcript_id "ENSMUST00000288141.1"; gene_type "lncRNA"; gene_name "Gm33228"; transcript_type "lncRNA"; transcript_name "Gm33228-301"; exon_number 2; exon_id "ENSMUSE00001570821.1"; level 2; mgi_id "MGI:5592387"; tag "TAGENE"; havana_gene "OTTMUSG00000073008.1";
chr18	HAVANA	exon	26155559	26155622	0	+	.	gene_id "ENSMUSG00000117604.3"; transcript_id "ENSMUST00000288105.1"; gene_type "lncRNA"; gene_name "Gm33228"; transcript_type "lncRNA"; transcript_name "Gm33228-265"; exon_number 2; exon_id "ENSMUSE00001570821.1"; level 2; mgi_id "MGI:5592387"; tag "TAGENE"; havana_gene "OTTMUSG00000073008.1";
chr18	HAVANA	exon	26155559	26155622	0	+	.	gene_id "ENSMUSG00000117604.3"; transcript_id "ENSMUST00000288110.1"; gene_type "lncRNA"; gene_name "Gm33228"; transcript_type "lncRNA"; transcript_name "Gm33228-270"; exon_number 2; exon_id "ENSMUSE00001570821.1"; level 2; mgi_id "MGI:5592387"; tag "TAGENE"; havana_gene "OTTMUSG00000073008.1";
chr18	HAVANA	exon	26155559	26155622	0	+	.	gene_id "ENSMUSG00000117604.3"; transcript_id "ENSMUST00000288114.1"; gene_type "lncRNA"; gene_name "Gm33228"; transcript_type "lncRNA"; transcript_name "Gm33228-274"; exon_number 1; exon_id "ENSMUSE00001570821.1"; level 2; mgi_id "MGI:5592387"; tag "TAGENE"; havana_gene "OTTMUSG00000073008.1";
chr18	HAVANA	exon	26155559	26155744	0	+	.	gene_id "ENSMUSG00000117604.3"; transcript_id "ENSMUST00000288175.1"; gene_type "lncRNA"; gene_name "Gm33228"; transcript_type "lncRNA"; transcript_name "Gm33228-335"; exon_number 3; exon_id "ENSMUSE00001570757.1"; level 2; mgi_id "MGI:5592387"; tag "TAGENE"; havana_gene "OTTMUSG00000073008.1";
chr18	HAVANA	exon	26155559	26155773	0	+	.	gene_id "ENSMUSG00000117604.3"; transcript_id "ENSMUST00000288049.1"; gene_type "lncRNA"; gene_name "Gm33228"; transcript_type "lncRNA"; transcript_name "Gm33228-209"; exon_number 2; exon_id "ENSMUSE00001452965.2"; level 2; mgi_id "MGI:5592387"; tag "TAGENE"; havana_gene "OTTMUSG00000073008.1";
chr18	HAVANA	exon	26155559	26155773	0	+	.	gene_id "ENSMUSG00000117604.3"; transcript_id "ENSMUST00000288051.1"; gene_type "lncRNA"; gene_name "Gm33228"; transcript_type "lncRNA"; transcript_name "Gm33228-211"; exon_number 4; exon_id "ENSMUSE00001452965.2"; level 2; mgi_id "MGI:5592387"; tag "basic"; tag "TAGENE"; havana_gene "OTTMUSG00000073008.1";
chr18	HAVANA	exon	26155559	26155773	0	+	.	gene_id "ENSMUSG00000117604.3"; transcript_id "ENSMUST00000288053.1"; gene_type "lncRNA"; gene_name "Gm33228"; transcript_type "lncRNA"; transcript_name "Gm33228-213"; exon_number 4; exon_id "ENSMUSE00001452965.2"; level 2; mgi_id "MGI:5592387"; tag "basic"; tag "TAGENE"; havana_gene "OTTMUSG00000073008.1";
chr18	HAVANA	exon	26155559	26155773	0	+	.	gene_id "ENSMUSG00000117604.3"; transcript_id "ENSMUST00000288055.1"; gene_type "lncRNA"; gene_name "Gm33228"; transcript_type "lncRNA"; transcript_name "Gm33228-215"; exon_number 2; exon_id "ENSMUSE00001452965.2"; level 2; mgi_id "MGI:5592387"; tag "TAGENE"; havana_gene "OTTMUSG00000073008.1";
chr18	HAVANA	exon	26155559	26155773	0	+	.	gene_id "ENSMUSG00000117604.3"; transcript_id "ENSMUST00000288056.1"; gene_type "lncRNA"; gene_name "Gm33228"; transcript_type "lncRNA"; transcript_name "Gm33228-216"; exon_number 4; exon_id "ENSMUSE00001452965.2"; level 2; mgi_id "MGI:5592387"; tag "TAGENE"; havana_gene "OTTMUSG00000073008.1";
chr18	HAVANA	exon	26155559	26155773	0	+	.	gene_id "ENSMUSG00000117604.3"; transcript_id "ENSMUST00000288046.1"; gene_type "lncRNA"; gene_name "Gm33228"; transcript_type "lncRNA"; transcript_name "Gm33228-206"; exon_number 2; exon_id "ENSMUSE00001452965.2"; level 2; mgi_id "MGI:5592387"; tag "TAGENE"; havana_gene "OTTMUSG00000073008.1";
chr18	HAVANA	exon	26155559	26155773	0	+	.	gene_id "ENSMUSG00000117604.3"; transcript_id "ENSMUST00000288057.1"; gene_type "lncRNA"; gene_name "Gm33228"; transcript_type "lncRNA"; transcript_name "Gm33228-217"; exon_number 3; exon_id "ENSMUSE00001452965.2"; level 2; mgi_id "MGI:5592387"; tag "TAGENE"; havana_gene "OTTMUSG00000073008.1";
chr18	HAVANA	exon	26155559	26155773	0	+	.	gene_id "ENSMUSG00000117604.3"; transcript_id "ENSMUST00000288059.1"; gene_type "lncRNA"; gene_name "Gm33228"; transcript_type "lncRNA"; transcript_name "Gm33228-219"; exon_number 3; exon_id "ENSMUSE00001452965.2"; level 2; mgi_id "MGI:5592387"; tag "TAGENE"; havana_gene "OTTMUSG00000073008.1";
chr18	HAVANA	exon	26155559	26155773	0	+	.	gene_id "ENSMUSG00000117604.3"; transcript_id "ENSMUST00000288061.1"; gene_type "lncRNA"; gene_name "Gm33228"; transcript_type "lncRNA"; transcript_name "Gm33228-221"; exon_number 2; exon_id "ENSMUSE00001452965.2"; level 2; mgi_id "MGI:5592387"; tag "TAGENE"; havana_gene "OTTMUSG00000073008.1";
chr18	HAVANA	exon	26155559	26155773	0	+	.	gene_id "ENSMUSG00000117604.3"; transcript_id "ENSMUST00000288087.1"; gene_type "lncRNA"; gene_name "Gm33228"; transcript_type "lncRNA"; transcript_name "Gm33228-247"; exon_number 3; exon_id "ENSMUSE00001452965.2"; level 2; mgi_id "MGI:5592387"; tag "TAGENE"; havana_gene "OTTMUSG00000073008.1";
chr18	HAVANA	exon	26155559	26155773	0	+	.	gene_id "ENSMUSG00000117604.3"; transcript_id "ENSMUST00000288122.1"; gene_type "lncRNA"; gene_name "Gm33228"; transcript_type "lncRNA"; transcript_name "Gm33228-282"; exon_number 2; exon_id "ENSMUSE00001452965.2"; level 2; mgi_id "MGI:5592387"; tag "TAGENE"; havana_gene "OTTMUSG00000073008.1";
chr18	HAVANA	exon	26155559	26155773	0	+	.	gene_id "ENSMUSG00000117604.3"; transcript_id "ENSMUST00000288163.1"; gene_type "lncRNA"; gene_name "Gm33228"; transcript_type "lncRNA"; transcript_name "Gm33228-323"; exon_number 2; exon_id "ENSMUSE00001452965.2"; level 2; mgi_id "MGI:5592387"; tag "TAGENE"; havana_gene "OTTMUSG00000073008.1";
chr18	HAVANA	exon	26155559	26155773	0	+	.	gene_id "ENSMUSG00000117604.3"; transcript_id "ENSMUST00000288092.1"; gene_type "lncRNA"; gene_name "Gm33228"; transcript_type "lncRNA"; transcript_name "Gm33228-252"; exon_number 2; exon_id "ENSMUSE00001452965.2"; level 2; mgi_id "MGI:5592387"; tag "TAGENE"; havana_gene "OTTMUSG00000073008.1";
chr18	HAVANA	exon	26155559	26155773	0	+	.	gene_id "ENSMUSG00000117604.3"; transcript_id "ENSMUST00000288065.1"; gene_type "lncRNA"; gene_name "Gm33228"; transcript_type "lncRNA"; transcript_name "Gm33228-225"; exon_number 2; exon_id "ENSMUSE00001452965.2"; level 2; mgi_id "MGI:5592387"; tag "TAGENE"; havana_gene "OTTMUSG00000073008.1";
chr18	HAVANA	exon	26155559	26155773	0	+	.	gene_id "ENSMUSG00000117604.3"; transcript_id "ENSMUST00000288062.1"; gene_type "lncRNA"; gene_name "Gm33228"; transcript_type "lncRNA"; transcript_name "Gm33228-222"; exon_number 2; exon_id "ENSMUSE00001452965.2"; level 2; mgi_id "MGI:5592387"; tag "basic"; tag "TAGENE"; havana_gene "OTTMUSG00000073008.1";
chr18	HAVANA	exon	26155559	26155773	0	+	.	gene_id "ENSMUSG00000117604.3"; transcript_id "ENSMUST00000288159.1"; gene_type "lncRNA"; gene_name "Gm33228"; transcript_type "lncRNA"; transcript_name "Gm33228-319"; exon_number 2; exon_id "ENSMUSE00001452965.2"; level 2; mgi_id "MGI:5592387"; tag "basic"; tag "TAGENE"; havana_gene "OTTMUSG00000073008.1";
chr18	HAVANA	exon	26155559	26155773	0	+	.	gene_id "ENSMUSG00000117604.3"; transcript_id "ENSMUST00000288164.1"; gene_type "lncRNA"; gene_name "Gm33228"; transcript_type "lncRNA"; transcript_name "Gm33228-324"; exon_number 2; exon_id "ENSMUSE00001452965.2"; level 2; mgi_id "MGI:5592387"; tag "TAGENE"; havana_gene "OTTMUSG00000073008.1";
chr18	HAVANA	exon	26155559	26155773	0	+	.	gene_id "ENSMUSG00000117604.3"; transcript_id "ENSMUST00000288126.1"; gene_type "lncRNA"; gene_name "Gm33228"; transcript_type "lncRNA"; transcript_name "Gm33228-286"; exon_number 2; exon_id "ENSMUSE00001452965.2"; level 2; mgi_id "MGI:5592387"; tag "TAGENE"; havana_gene "OTTMUSG00000073008.1";
chr18	HAVANA	exon	26155559	26155773	0	+	.	gene_id "ENSMUSG00000117604.3"; transcript_id "ENSMUST00000288127.1"; gene_type "lncRNA"; gene_name "Gm33228"; transcript_type "lncRNA"; transcript_name "Gm33228-287"; exon_number 2; exon_id "ENSMUSE00001452965.2"; level 2; mgi_id "MGI:5592387"; tag "TAGENE"; havana_gene "OTTMUSG00000073008.1";
chr18	HAVANA	exon	26155559	26155773	0	+	.	gene_id "ENSMUSG00000117604.3"; transcript_id "ENSMUST00000288112.1"; gene_type "lncRNA"; gene_name "Gm33228"; transcript_type "lncRNA"; transcript_name "Gm33228-272"; exon_number 2; exon_id "ENSMUSE00001452965.2"; level 2; mgi_id "MGI:5592387"; tag "basic"; tag "TAGENE"; havana_gene "OTTMUSG00000073008.1";
chr18	HAVANA	exon	26155559	26155773	0	+	.	gene_id "ENSMUSG00000117604.3"; transcript_id "ENSMUST00000288093.1"; gene_type "lncRNA"; gene_name "Gm33228"; transcript_type "lncRNA"; transcript_name "Gm33228-253"; exon_number 2; exon_id "ENSMUSE00001452965.2"; level 2; mgi_id "MGI:5592387"; tag "TAGENE"; havana_gene "OTTMUSG00000073008.1";
chr18	HAVANA	exon	26155559	26155773	0	+	.	gene_id "ENSMUSG00000117604.3"; transcript_id "ENSMUST00000288063.1"; gene_type "lncRNA"; gene_name "Gm33228"; transcript_type "lncRNA"; transcript_name "Gm33228-223"; exon_number 2; exon_id "ENSMUSE00001452965.2"; level 2; mgi_id "MGI:5592387"; tag "TAGENE"; havana_gene "OTTMUSG00000073008.1";
chr18	HAVANA	exon	26155559	26155773	0	+	.	gene_id "ENSMUSG00000117604.3"; transcript_id "ENSMUST00000234860.2"; gene_type "lncRNA"; gene_name "Gm33228"; transcript_type "lncRNA"; transcript_name "Gm33228-203"; exon_number 2; exon_id "ENSMUSE00001452965.2"; level 2; mgi_id "MGI:5592387"; tag "basic"; havana_gene "OTTMUSG00000073008.1"; havana_transcript "OTTMUST00000176652.1";
chr18	HAVANA	exon	26155559	26155773	0	+	.	gene_id "ENSMUSG00000117604.3"; transcript_id "ENSMUST00000288096.1"; gene_type "lncRNA"; gene_name "Gm33228"; transcript_type "lncRNA"; transcript_name "Gm33228-256"; exon_number 2; exon_id "ENSMUSE00001452965.2"; level 2; mgi_id "MGI:5592387"; tag "TAGENE"; havana_gene "OTTMUSG00000073008.1";
chr18	HAVANA	exon	26155559	26155773	0	+	.	gene_id "ENSMUSG00000117604.3"; transcript_id "ENSMUST00000288097.1"; gene_type "lncRNA"; gene_name "Gm33228"; transcript_type "lncRNA"; transcript_name "Gm33228-257"; exon_number 2; exon_id "ENSMUSE00001452965.2"; level 2; mgi_id "MGI:5592387"; tag "TAGENE"; havana_gene "OTTMUSG00000073008.1";
chr18	HAVANA	exon	26155559	26155773	0	+	.	gene_id "ENSMUSG00000117604.3"; transcript_id "ENSMUST00000288095.1"; gene_type "lncRNA"; gene_name "Gm33228"; transcript_type "lncRNA"; transcript_name "Gm33228-255"; exon_number 2; exon_id "ENSMUSE00001452965.2"; level 2; mgi_id "MGI:5592387"; tag "TAGENE"; havana_gene "OTTMUSG00000073008.1";
chr18	HAVANA	exon	26155559	26155773	0	+	.	gene_id "ENSMUSG00000117604.3"; transcript_id "ENSMUST00000288082.1"; gene_type "lncRNA"; gene_name "Gm33228"; transcript_type "lncRNA"; transcript_name "Gm33228-242"; exon_number 2; exon_id "ENSMUSE00001452965.2"; level 2; mgi_id "MGI:5592387"; tag "TAGENE"; havana_gene "OTTMUSG00000073008.1";
chr18	HAVANA	exon	26155559	26155773	0	+	.	gene_id "ENSMUSG00000117604.3"; transcript_id "ENSMUST00000288064.1"; gene_type "lncRNA"; gene_name "Gm33228"; transcript_type "lncRNA"; transcript_name "Gm33228-224"; exon_number 2; exon_id "ENSMUSE00001452965.2"; level 2; mgi_id "MGI:5592387"; tag "basic"; tag "TAGENE"; havana_gene "OTTMUSG00000073008.1";
chr18	HAVANA	exon	26155559	26155773	0	+	.	gene_id "ENSMUSG00000117604.3"; transcript_id "ENSMUST00000288128.1"; gene_type "lncRNA"; gene_name "Gm33228"; transcript_type "lncRNA"; transcript_name "Gm33228-288"; exon_number 2; exon_id "ENSMUSE00001452965.2"; level 2; mgi_id "MGI:5592387"; tag "TAGENE"; havana_gene "OTTMUSG00000073008.1";
chr18	HAVANA	exon	26155559	26155773	0	+	.	gene_id "ENSMUSG00000117604.3"; transcript_id "ENSMUST00000288129.1"; gene_type "lncRNA"; gene_name "Gm33228"; transcript_type "lncRNA"; transcript_name "Gm33228-289"; exon_number 2; exon_id "ENSMUSE00001452965.2"; level 2; mgi_id "MGI:5592387"; tag "TAGENE"; havana_gene "OTTMUSG00000073008.1";
chr18	HAVANA	exon	26155559	26155773	0	+	.	gene_id "ENSMUSG00000117604.3"; transcript_id "ENSMUST00000288066.1"; gene_type "lncRNA"; gene_name "Gm33228"; transcript_type "lncRNA"; transcript_name "Gm33228-226"; exon_number 2; exon_id "ENSMUSE00001452965.2"; level 2; mgi_id "MGI:5592387"; tag "TAGENE"; havana_gene "OTTMUSG00000073008.1";
chr18	HAVANA	exon	26155559	26155773	0	+	.	gene_id "ENSMUSG00000117604.3"; transcript_id "ENSMUST00000288160.1"; gene_type "lncRNA"; gene_name "Gm33228"; transcript_type "lncRNA"; transcript_name "Gm33228-320"; exon_number 2; exon_id "ENSMUSE00001452965.2"; level 2; mgi_id "MGI:5592387"; tag "TAGENE"; havana_gene "OTTMUSG00000073008.1";
chr18	HAVANA	exon	26155559	26155773	0	+	.	gene_id "ENSMUSG00000117604.3"; transcript_id "ENSMUST00000288099.1"; gene_type "lncRNA"; gene_name "Gm33228"; transcript_type "lncRNA"; transcript_name "Gm33228-259"; exon_number 2; exon_id "ENSMUSE00001452965.2"; level 2; mgi_id "MGI:5592387"; tag "TAGENE"; havana_gene "OTTMUSG00000073008.1";
chr18	HAVANA	exon	26155559	26155773	0	+	.	gene_id "ENSMUSG00000117604.3"; transcript_id "ENSMUST00000288131.1"; gene_type "lncRNA"; gene_name "Gm33228"; transcript_type "lncRNA"; transcript_name "Gm33228-291"; exon_number 2; exon_id "ENSMUSE00001452965.2"; level 2; mgi_id "MGI:5592387"; tag "TAGENE"; havana_gene "OTTMUSG00000073008.1";
chr18	HAVANA	exon	26155559	26155773	0	+	.	gene_id "ENSMUSG00000117604.3"; transcript_id "ENSMUST00000288100.1"; gene_type "lncRNA"; gene_name "Gm33228"; transcript_type "lncRNA"; transcript_name "Gm33228-260"; exon_number 2; exon_id "ENSMUSE00001452965.2"; level 2; mgi_id "MGI:5592387"; tag "TAGENE"; havana_gene "OTTMUSG00000073008.1";
chr18	HAVANA	exon	26155559	26155773	0	+	.	gene_id "ENSMUSG00000117604.3"; transcript_id "ENSMUST00000288132.1"; gene_type "lncRNA"; gene_name "Gm33228"; transcript_type "lncRNA"; transcript_name "Gm33228-292"; exon_number 2; exon_id "ENSMUSE00001452965.2"; level 2; mgi_id "MGI:5592387"; tag "TAGENE"; havana_gene "OTTMUSG00000073008.1";
chr18	HAVANA	exon	26155559	26155773	0	+	.	gene_id "ENSMUSG00000117604.3"; transcript_id "ENSMUST00000288133.1"; gene_type "lncRNA"; gene_name "Gm33228"; transcript_type "lncRNA"; transcript_name "Gm33228-293"; exon_number 2; exon_id "ENSMUSE00001452965.2"; level 2; mgi_id "MGI:5592387"; tag "TAGENE"; havana_gene "OTTMUSG00000073008.1";
chr18	HAVANA	exon	26155559	26155773	0	+	.	gene_id "ENSMUSG00000117604.3"; transcript_id "ENSMUST00000288161.1"; gene_type "lncRNA"; gene_name "Gm33228"; transcript_type "lncRNA"; transcript_name "Gm33228-321"; exon_number 2; exon_id "ENSMUSE00001452965.2"; level 2; mgi_id "MGI:5592387"; tag "TAGENE"; havana_gene "OTTMUSG00000073008.1";
chr18	HAVANA	exon	26155559	26155773	0	+	.	gene_id "ENSMUSG00000117604.3"; transcript_id "ENSMUST00000288138.1"; gene_type "lncRNA"; gene_name "Gm33228"; transcript_type "lncRNA"; transcript_name "Gm33228-298"; exon_number 3; exon_id "ENSMUSE00001452965.2"; level 2; mgi_id "MGI:5592387"; tag "TAGENE"; havana_gene "OTTMUSG00000073008.1";
chr18	HAVANA	exon	26155559	26155773	0	+	.	gene_id "ENSMUSG00000117604.3"; transcript_id "ENSMUST00000288172.1"; gene_type "lncRNA"; gene_name "Gm33228"; transcript_type "lncRNA"; transcript_name "Gm33228-332"; exon_number 2; exon_id "ENSMUSE00001452965.2"; level 2; mgi_id "MGI:5592387"; tag "TAGENE"; havana_gene "OTTMUSG00000073008.1";
chr18	HAVANA	exon	26155559	26155773	0	+	.	gene_id "ENSMUSG00000117604.3"; transcript_id "ENSMUST00000288136.1"; gene_type "lncRNA"; gene_name "Gm33228"; transcript_type "lncRNA"; transcript_name "Gm33228-296"; exon_number 2; exon_id "ENSMUSE00001452965.2"; level 2; mgi_id "MGI:5592387"; tag "TAGENE"; havana_gene "OTTMUSG00000073008.1";
chr18	HAVANA	exon	26155559	26155773	0	+	.	gene_id "ENSMUSG00000117604.3"; transcript_id "ENSMUST00000288173.1"; gene_type "lncRNA"; gene_name "Gm33228"; transcript_type "lncRNA"; transcript_name "Gm33228-333"; exon_number 2; exon_id "ENSMUSE00001452965.2"; level 2; mgi_id "MGI:5592387"; tag "TAGENE"; havana_gene "OTTMUSG00000073008.1";
chr18	HAVANA	exon	26155559	26155773	0	+	.	gene_id "ENSMUSG00000117604.3"; transcript_id "ENSMUST00000288140.1"; gene_type "lncRNA"; gene_name "Gm33228"; transcript_type "lncRNA"; transcript_name "Gm33228-300"; exon_number 2; exon_id "ENSMUSE00001452965.2"; level 2; mgi_id "MGI:5592387"; tag "TAGENE"; havana_gene "OTTMUSG00000073008.1";
chr18	HAVANA	exon	26155559	26155773	0	+	.	gene_id "ENSMUSG00000117604.3"; transcript_id "ENSMUST00000288139.1"; gene_type "lncRNA"; gene_name "Gm33228"; transcript_type "lncRNA"; transcript_name "Gm33228-299"; exon_number 2; exon_id "ENSMUSE00001452965.2"; level 2; mgi_id "MGI:5592387"; tag "TAGENE"; havana_gene "OTTMUSG00000073008.1";
chr18	HAVANA	exon	26155559	26155773	0	+	.	gene_id "ENSMUSG00000117604.3"; transcript_id "ENSMUST00000288116.1"; gene_type "lncRNA"; gene_name "Gm33228"; transcript_type "lncRNA"; transcript_name "Gm33228-276"; exon_number 2; exon_id "ENSMUSE00001452965.2"; level 2; mgi_id "MGI:5592387"; tag "TAGENE"; havana_gene "OTTMUSG00000073008.1";
chr18	HAVANA	exon	26155559	26155773	0	+	.	gene_id "ENSMUSG00000117604.3"; transcript_id "ENSMUST00000288103.1"; gene_type "lncRNA"; gene_name "Gm33228"; transcript_type "lncRNA"; transcript_name "Gm33228-263"; exon_number 2; exon_id "ENSMUSE00001452965.2"; level 2; mgi_id "MGI:5592387"; tag "TAGENE"; havana_gene "OTTMUSG00000073008.1";
chr18	HAVANA	exon	26155559	26155773	0	+	.	gene_id "ENSMUSG00000117604.3"; transcript_id "ENSMUST00000288067.1"; gene_type "lncRNA"; gene_name "Gm33228"; transcript_type "lncRNA"; transcript_name "Gm33228-227"; exon_number 2; exon_id "ENSMUSE00001452965.2"; level 2; mgi_id "MGI:5592387"; tag "basic"; tag "TAGENE"; havana_gene "OTTMUSG00000073008.1";
chr18	HAVANA	exon	26155559	26155773	0	+	.	gene_id "ENSMUSG00000117604.3"; transcript_id "ENSMUST00000288115.1"; gene_type "lncRNA"; gene_name "Gm33228"; transcript_type "lncRNA"; transcript_name "Gm33228-275"; exon_number 2; exon_id "ENSMUSE00001452965.2"; level 2; mgi_id "MGI:5592387"; tag "TAGENE"; havana_gene "OTTMUSG00000073008.1";
chr18	HAVANA	exon	26155559	26155773	0	+	.	gene_id "ENSMUSG00000117604.3"; transcript_id "ENSMUST00000288104.1"; gene_type "lncRNA"; gene_name "Gm33228"; transcript_type "lncRNA"; transcript_name "Gm33228-264"; exon_number 2; exon_id "ENSMUSE00001452965.2"; level 2; mgi_id "MGI:5592387"; tag "TAGENE"; havana_gene "OTTMUSG00000073008.1";
chr18	HAVANA	exon	26155559	26155773	0	+	.	gene_id "ENSMUSG00000117604.3"; transcript_id "ENSMUST00000288170.1"; gene_type "lncRNA"; gene_name "Gm33228"; transcript_type "lncRNA"; transcript_name "Gm33228-330"; exon_number 2; exon_id "ENSMUSE00001452965.2"; level 2; mgi_id "MGI:5592387"; tag "TAGENE"; havana_gene "OTTMUSG00000073008.1";
chr18	HAVANA	exon	26155559	26155773	0	+	.	gene_id "ENSMUSG00000117604.3"; transcript_id "ENSMUST00000288144.1"; gene_type "lncRNA"; gene_name "Gm33228"; transcript_type "lncRNA"; transcript_name "Gm33228-304"; exon_number 2; exon_id "ENSMUSE00001452965.2"; level 2; mgi_id "MGI:5592387"; tag "TAGENE"; havana_gene "OTTMUSG00000073008.1";
chr18	HAVANA	exon	26155559	26155773	0	+	.	gene_id "ENSMUSG00000117604.3"; transcript_id "ENSMUST00000288158.1"; gene_type "lncRNA"; gene_name "Gm33228"; transcript_type "lncRNA"; transcript_name "Gm33228-318"; exon_number 2; exon_id "ENSMUSE00001452965.2"; level 2; mgi_id "MGI:5592387"; tag "TAGENE"; havana_gene "OTTMUSG00000073008.1";
chr18	HAVANA	exon	26155559	26155773	0	+	.	gene_id "ENSMUSG00000117604.3"; transcript_id "ENSMUST00000288106.1"; gene_type "lncRNA"; gene_name "Gm33228"; transcript_type "lncRNA"; transcript_name "Gm33228-266"; exon_number 2; exon_id "ENSMUSE00001452965.2"; level 2; mgi_id "MGI:5592387"; tag "basic"; tag "TAGENE"; havana_gene "OTTMUSG00000073008.1";
chr18	HAVANA	exon	26155559	26155773	0	+	.	gene_id "ENSMUSG00000117604.3"; transcript_id "ENSMUST00000288107.1"; gene_type "lncRNA"; gene_name "Gm33228"; transcript_type "lncRNA"; transcript_name "Gm33228-267"; exon_number 2; exon_id "ENSMUSE00001452965.2"; level 2; mgi_id "MGI:5592387"; tag "TAGENE"; havana_gene "OTTMUSG00000073008.1";
chr18	HAVANA	exon	26155559	26155773	0	+	.	gene_id "ENSMUSG00000117604.3"; transcript_id "ENSMUST00000288108.1"; gene_type "lncRNA"; gene_name "Gm33228"; transcript_type "lncRNA"; transcript_name "Gm33228-268"; exon_number 2; exon_id "ENSMUSE00001452965.2"; level 2; mgi_id "MGI:5592387"; tag "TAGENE"; havana_gene "OTTMUSG00000073008.1";
chr18	HAVANA	exon	26155559	26155773	0	+	.	gene_id "ENSMUSG00000117604.3"; transcript_id "ENSMUST00000288079.1"; gene_type "lncRNA"; gene_name "Gm33228"; transcript_type "lncRNA"; transcript_name "Gm33228-239"; exon_number 2; exon_id "ENSMUSE00001452965.2"; level 2; mgi_id "MGI:5592387"; tag "TAGENE"; havana_gene "OTTMUSG00000073008.1";
chr18	HAVANA	exon	26155559	26155773	0	+	.	gene_id "ENSMUSG00000117604.3"; transcript_id "ENSMUST00000288073.1"; gene_type "lncRNA"; gene_name "Gm33228"; transcript_type "lncRNA"; transcript_name "Gm33228-233"; exon_number 2; exon_id "ENSMUSE00001452965.2"; level 2; mgi_id "MGI:5592387"; tag "TAGENE"; havana_gene "OTTMUSG00000073008.1";
chr18	HAVANA	exon	26155559	26155773	0	+	.	gene_id "ENSMUSG00000117604.3"; transcript_id "ENSMUST00000288074.1"; gene_type "lncRNA"; gene_name "Gm33228"; transcript_type "lncRNA"; transcript_name "Gm33228-234"; exon_number 2; exon_id "ENSMUSE00001452965.2"; level 2; mgi_id "MGI:5592387"; tag "TAGENE"; havana_gene "OTTMUSG00000073008.1";
chr18	HAVANA	exon	26155559	26155773	0	+	.	gene_id "ENSMUSG00000117604.3"; transcript_id "ENSMUST00000288076.1"; gene_type "lncRNA"; gene_name "Gm33228"; transcript_type "lncRNA"; transcript_name "Gm33228-236"; exon_number 2; exon_id "ENSMUSE00001452965.2"; level 2; mgi_id "MGI:5592387"; tag "TAGENE"; havana_gene "OTTMUSG00000073008.1";
chr18	HAVANA	exon	26155559	26155773	0	+	.	gene_id "ENSMUSG00000117604.3"; transcript_id "ENSMUST00000288075.1"; gene_type "lncRNA"; gene_name "Gm33228"; transcript_type "lncRNA"; transcript_name "Gm33228-235"; exon_number 2; exon_id "ENSMUSE00001452965.2"; level 2; mgi_id "MGI:5592387"; tag "TAGENE"; havana_gene "OTTMUSG00000073008.1";
chr18	HAVANA	exon	26155559	26155773	0	+	.	gene_id "ENSMUSG00000117604.3"; transcript_id "ENSMUST00000288071.1"; gene_type "lncRNA"; gene_name "Gm33228"; transcript_type "lncRNA"; transcript_name "Gm33228-231"; exon_number 2; exon_id "ENSMUSE00001452965.2"; level 2; mgi_id "MGI:5592387"; tag "TAGENE"; havana_gene "OTTMUSG00000073008.1";
chr18	HAVANA	exon	26155559	26155773	0	+	.	gene_id "ENSMUSG00000117604.3"; transcript_id "ENSMUST00000288072.1"; gene_type "lncRNA"; gene_name "Gm33228"; transcript_type "lncRNA"; transcript_name "Gm33228-232"; exon_number 2; exon_id "ENSMUSE00001452965.2"; level 2; mgi_id "MGI:5592387"; tag "basic"; tag "TAGENE"; havana_gene "OTTMUSG00000073008.1";
chr18	HAVANA	exon	26155559	26155773	0	+	.	gene_id "ENSMUSG00000117604.3"; transcript_id "ENSMUST00000288068.1"; gene_type "lncRNA"; gene_name "Gm33228"; transcript_type "lncRNA"; transcript_name "Gm33228-228"; exon_number 2; exon_id "ENSMUSE00001452965.2"; level 2; mgi_id "MGI:5592387"; tag "TAGENE"; havana_gene "OTTMUSG00000073008.1";
chr18	HAVANA	exon	26155559	26155773	0	+	.	gene_id "ENSMUSG00000117604.3"; transcript_id "ENSMUST00000288166.1"; gene_type "lncRNA"; gene_name "Gm33228"; transcript_type "lncRNA"; transcript_name "Gm33228-326"; exon_number 2; exon_id "ENSMUSE00001452965.2"; level 2; mgi_id "MGI:5592387"; tag "TAGENE"; havana_gene "OTTMUSG00000073008.1";
chr18	HAVANA	exon	26155559	26155773	0	+	.	gene_id "ENSMUSG00000117604.3"; transcript_id "ENSMUST00000288157.1"; gene_type "lncRNA"; gene_name "Gm33228"; transcript_type "lncRNA"; transcript_name "Gm33228-317"; exon_number 2; exon_id "ENSMUSE00001452965.2"; level 2; mgi_id "MGI:5592387"; tag "TAGENE"; havana_gene "OTTMUSG00000073008.1";
chr18	HAVANA	exon	26155559	26155773	0	+	.	gene_id "ENSMUSG00000117604.3"; transcript_id "ENSMUST00000288113.1"; gene_type "lncRNA"; gene_name "Gm33228"; transcript_type "lncRNA"; transcript_name "Gm33228-273"; exon_number 2; exon_id "ENSMUSE00001452965.2"; level 2; mgi_id "MGI:5592387"; tag "TAGENE"; havana_gene "OTTMUSG00000073008.1";
chr18	HAVANA	exon	26155559	26155773	0	+	.	gene_id "ENSMUSG00000117604.3"; transcript_id "ENSMUST00000288069.1"; gene_type "lncRNA"; gene_name "Gm33228"; transcript_type "lncRNA"; transcript_name "Gm33228-229"; exon_number 3; exon_id "ENSMUSE00001452965.2"; level 2; mgi_id "MGI:5592387"; tag "basic"; tag "TAGENE"; havana_gene "OTTMUSG00000073008.1";
chr18	HAVANA	exon	26155559	26155773	0	+	.	gene_id "ENSMUSG00000117604.3"; transcript_id "ENSMUST00000288171.1"; gene_type "lncRNA"; gene_name "Gm33228"; transcript_type "lncRNA"; transcript_name "Gm33228-331"; exon_number 2; exon_id "ENSMUSE00001452965.2"; level 2; mgi_id "MGI:5592387"; tag "TAGENE"; havana_gene "OTTMUSG00000073008.1";
chr18	HAVANA	exon	26155559	26155773	0	+	.	gene_id "ENSMUSG00000117604.3"; transcript_id "ENSMUST00000288077.1"; gene_type "lncRNA"; gene_name "Gm33228"; transcript_type "lncRNA"; transcript_name "Gm33228-237"; exon_number 2; exon_id "ENSMUSE00001452965.2"; level 2; mgi_id "MGI:5592387"; tag "basic"; tag "TAGENE"; havana_gene "OTTMUSG00000073008.1";
chr18	HAVANA	exon	26155559	26155773	0	+	.	gene_id "ENSMUSG00000117604.3"; transcript_id "ENSMUST00000288070.1"; gene_type "lncRNA"; gene_name "Gm33228"; transcript_type "lncRNA"; transcript_name "Gm33228-230"; exon_number 2; exon_id "ENSMUSE00001452965.2"; level 2; mgi_id "MGI:5592387"; tag "TAGENE"; havana_gene "OTTMUSG00000073008.1";
chr18	HAVANA	exon	26155559	26155773	0	+	.	gene_id "ENSMUSG00000117604.3"; transcript_id "ENSMUST00000288169.1"; gene_type "lncRNA"; gene_name "Gm33228"; transcript_type "lncRNA"; transcript_name "Gm33228-329"; exon_number 2; exon_id "ENSMUSE00001452965.2"; level 2; mgi_id "MGI:5592387"; tag "TAGENE"; havana_gene "OTTMUSG00000073008.1";
chr18	HAVANA	exon	26155559	26155773	0	+	.	gene_id "ENSMUSG00000117604.3"; transcript_id "ENSMUST00000234272.2"; gene_type "lncRNA"; gene_name "Gm33228"; transcript_type "lncRNA"; transcript_name "Gm33228-201"; exon_number 2; exon_id "ENSMUSE00001452965.2"; level 2; mgi_id "MGI:5592387"; tag "RNA_Seq_supported_only"; tag "basic"; havana_gene "OTTMUSG00000073008.1"; havana_transcript "OTTMUST00000176653.1";
chr18	HAVANA	exon	26155559	26155773	0	+	.	gene_id "ENSMUSG00000117604.3"; transcript_id "ENSMUST00000288174.1"; gene_type "lncRNA"; gene_name "Gm33228"; transcript_type "lncRNA"; transcript_name "Gm33228-334"; exon_number 2; exon_id "ENSMUSE00001452965.2"; level 2; mgi_id "MGI:5592387"; tag "TAGENE"; havana_gene "OTTMUSG00000073008.1";
chr18	HAVANA	exon	26155559	26155773	0	+	.	gene_id "ENSMUSG00000117604.3"; transcript_id "ENSMUST00000288146.1"; gene_type "lncRNA"; gene_name "Gm33228"; transcript_type "lncRNA"; transcript_name "Gm33228-306"; exon_number 2; exon_id "ENSMUSE00001452965.2"; level 2; mgi_id "MGI:5592387"; tag "TAGENE"; havana_gene "OTTMUSG00000073008.1";
chr18	HAVANA	exon	26155559	26155773	0	+	.	gene_id "ENSMUSG00000117604.3"; transcript_id "ENSMUST00000288167.1"; gene_type "lncRNA"; gene_name "Gm33228"; transcript_type "lncRNA"; transcript_name "Gm33228-327"; exon_number 2; exon_id "ENSMUSE00001452965.2"; level 2; mgi_id "MGI:5592387"; tag "TAGENE"; havana_gene "OTTMUSG00000073008.1";
chr18	HAVANA	exon	26155559	26155773	0	+	.	gene_id "ENSMUSG00000117604.3"; transcript_id "ENSMUST00000288088.1"; gene_type "lncRNA"; gene_name "Gm33228"; transcript_type "lncRNA"; transcript_name "Gm33228-248"; exon_number 2; exon_id "ENSMUSE00001452965.2"; level 2; mgi_id "MGI:5592387"; tag "TAGENE"; havana_gene "OTTMUSG00000073008.1";
chr18	HAVANA	exon	26155559	26155773	0	+	.	gene_id "ENSMUSG00000117604.3"; transcript_id "ENSMUST00000288148.1"; gene_type "lncRNA"; gene_name "Gm33228"; transcript_type "lncRNA"; transcript_name "Gm33228-308"; exon_number 3; exon_id "ENSMUSE00001452965.2"; level 2; mgi_id "MGI:5592387"; tag "basic"; tag "TAGENE"; havana_gene "OTTMUSG00000073008.1";
chr18	HAVANA	exon	26155559	26155773	0	+	.	gene_id "ENSMUSG00000117604.3"; transcript_id "ENSMUST00000288149.1"; gene_type "lncRNA"; gene_name "Gm33228"; transcript_type "lncRNA"; transcript_name "Gm33228-309"; exon_number 2; exon_id "ENSMUSE00001452965.2"; level 2; mgi_id "MGI:5592387"; tag "TAGENE"; havana_gene "OTTMUSG00000073008.1";
chr18	HAVANA	exon	26155559	26155773	0	+	.	gene_id "ENSMUSG00000117604.3"; transcript_id "ENSMUST00000288150.1"; gene_type "lncRNA"; gene_name "Gm33228"; transcript_type "lncRNA"; transcript_name "Gm33228-310"; exon_number 2; exon_id "ENSMUSE00001452965.2"; level 2; mgi_id "MGI:5592387"; tag "TAGENE"; havana_gene "OTTMUSG00000073008.1";
chr18	HAVANA	exon	26155559	26155773	0	+	.	gene_id "ENSMUSG00000117604.3"; transcript_id "ENSMUST00000288152.1"; gene_type "lncRNA"; gene_name "Gm33228"; transcript_type "lncRNA"; transcript_name "Gm33228-312"; exon_number 3; exon_id "ENSMUSE00001452965.2"; level 2; mgi_id "MGI:5592387"; tag "TAGENE"; havana_gene "OTTMUSG00000073008.1";
chr18	HAVANA	exon	26155559	26155773	0	+	.	gene_id "ENSMUSG00000117604.3"; transcript_id "ENSMUST00000288153.1"; gene_type "lncRNA"; gene_name "Gm33228"; transcript_type "lncRNA"; transcript_name "Gm33228-313"; exon_number 2; exon_id "ENSMUSE00001452965.2"; level 2; mgi_id "MGI:5592387"; tag "TAGENE"; havana_gene "OTTMUSG00000073008.1";
chr18	HAVANA	exon	26155559	26155773	0	+	.	gene_id "ENSMUSG00000117604.3"; transcript_id "ENSMUST00000288154.1"; gene_type "lncRNA"; gene_name "Gm33228"; transcript_type "lncRNA"; transcript_name "Gm33228-314"; exon_number 3; exon_id "ENSMUSE00001452965.2"; level 2; mgi_id "MGI:5592387"; tag "basic"; tag "TAGENE"; havana_gene "OTTMUSG00000073008.1";
chr18	HAVANA	exon	26155559	26155773	0	+	.	gene_id "ENSMUSG00000117604.3"; transcript_id "ENSMUST00000288155.1"; gene_type "lncRNA"; gene_name "Gm33228"; transcript_type "lncRNA"; transcript_name "Gm33228-315"; exon_number 2; exon_id "ENSMUSE00001452965.2"; level 2; mgi_id "MGI:5592387"; tag "TAGENE"; havana_gene "OTTMUSG00000073008.1";
chr18	HAVANA	exon	26155559	26155773	0	+	.	gene_id "ENSMUSG00000117604.3"; transcript_id "ENSMUST00000288080.1"; gene_type "lncRNA"; gene_name "Gm33228"; transcript_type "lncRNA"; transcript_name "Gm33228-240"; exon_number 1; exon_id "ENSMUSE00001452965.2"; level 2; mgi_id "MGI:5592387"; tag "TAGENE"; havana_gene "OTTMUSG00000073008.1";
chr18	ENSEMBL_gcm37	exon	26155559	26155773	0.124294449397788	+	.	gene_id "ENSMUSG00000117604.3"; transcript_id "ENSMUSG00000117604.3_tx_120"; exon_id "chr18_26155559_26155773_+"; exonnum "5"; txlen "1743";
chr18	ENSEMBL_gcm37	exon	26155559	26155773	0.124294449397788	+	.	gene_id "ENSMUSG00000117604.3"; transcript_id "ENSMUSG00000117604.3_tx_121"; exon_id "chr18_26155559_26155773_+"; exonnum "5"; txlen "1503";
chr18	ENSEMBL_gcm37	exon	26155559	26155773	0.120832120933518	+	.	gene_id "ENSMUSG00000117604.3"; transcript_id "ENSMUSG00000117604.3_tx_123"; exon_id "chr18_26155559_26155773_+"; exonnum "3"; txlen "1200";
chr18	ENSEMBL_gcm37	exon	26155559	26155773	0.119201151010959	+	.	gene_id "ENSMUSG00000117604.3"; transcript_id "ENSMUSG00000117604.3_tx_124"; exon_id "chr18_26155559_26155773_+"; exonnum "4"; txlen "1866";
chr18	ENSEMBL_gcm37	exon	26155559	26155773	0.116863097235856	+	.	gene_id "ENSMUSG00000117604.3"; transcript_id "ENSMUSG00000117604.3_tx_125"; exon_id "chr18_26155559_26155773_+"; exonnum "3"; txlen "1416";
chr18	ENSEMBL_gcm37	exon	26155559	26155773	0.11108881748337	+	.	gene_id "ENSMUSG00000117604.3"; transcript_id "ENSMUSG00000117604.3_tx_133"; exon_id "chr18_26155559_26155773_+"; exonnum "4"; txlen "1843";
chr18	ENSEMBL_gcm37	exon	26155559	26155773	0.107069097311022	+	.	gene_id "ENSMUSG00000117604.3"; transcript_id "ENSMUSG00000117604.3_tx_138"; exon_id "chr18_26155559_26155773_+"; exonnum "4"; txlen "1448";
chr18	ENSEMBL_gcm37	exon	26155559	26155773	0.104898257588045	+	.	gene_id "ENSMUSG00000117604.3"; transcript_id "ENSMUSG00000117604.3_tx_139"; exon_id "chr18_26155559_26155773_+"; exonnum "4"; txlen "2010";
chr18	ENSEMBL_gcm37	exon	26155559	26155773	0.102803752156401	+	.	gene_id "ENSMUSG00000117604.3"; transcript_id "ENSMUSG00000117604.3_tx_148"; exon_id "chr18_26155559_26155773_+"; exonnum "4"; txlen "1925";
chr18	ENSEMBL_gcm37	exon	26155559	26155773	0.0996664172467421	+	.	gene_id "ENSMUSG00000117604.3"; transcript_id "ENSMUSG00000117604.3_tx_149"; exon_id "chr18_26155559_26155773_+"; exonnum "5"; txlen "965";
chr18	ENSEMBL_gcm37	exon	26155559	26155773	0.0936366142912663	+	.	gene_id "ENSMUSG00000117604.3"; transcript_id "ENSMUSG00000117604.3_tx_160"; exon_id "chr18_26155559_26155773_+"; exonnum "6"; txlen "1432";
chr18	ENSEMBL_gcm37	exon	26155559	26155773	0.0891669257290947	+	.	gene_id "ENSMUSG00000117604.3"; transcript_id "ENSMUSG00000117604.3_tx_161"; exon_id "chr18_26155559_26155773_+"; exonnum "4"; txlen "1603";
chr18	ENSEMBL_gcm37	exon	26155559	26155773	0.0891669257290947	+	.	gene_id "ENSMUSG00000117604.3"; transcript_id "ENSMUSG00000117604.3_tx_162"; exon_id "chr18_26155559_26155773_+"; exonnum "4"; txlen "1439";
chr18	ENSEMBL_gcm37	exon	26155559	26155773	0.0888780692251948	+	.	gene_id "ENSMUSG00000117604.3"; transcript_id "ENSMUSG00000117604.3_tx_163"; exon_id "chr18_26155559_26155773_+"; exonnum "4"; txlen "1770";
chr18	ENSEMBL_gcm37	exon	26155559	26155773	0.0884085719680786	+	.	gene_id "ENSMUSG00000117604.3"; transcript_id "ENSMUSG00000117604.3_tx_164"; exon_id "chr18_26155559_26155773_+"; exonnum "4"; txlen "1711";
chr18	ENSEMBL_gcm37	exon	26155559	26155773	0.0870544084198494	+	.	gene_id "ENSMUSG00000117604.3"; transcript_id "ENSMUSG00000117604.3_tx_165"; exon_id "chr18_26155559_26155773_+"; exonnum "5"; txlen "1307";
chr18	ENSEMBL_gcm37	exon	26155559	26155773	0.0860052638046964	+	.	gene_id "ENSMUSG00000117604.3"; transcript_id "ENSMUSG00000117604.3_tx_167"; exon_id "chr18_26155559_26155773_+"; exonnum "5"; txlen "1366";
chr18	ENSEMBL_gcm37	exon	26155559	26155773	0.0859449783274935	+	.	gene_id "ENSMUSG00000117604.3"; transcript_id "ENSMUSG00000117604.3_tx_168"; exon_id "chr18_26155559_26155773_+"; exonnum "5"; txlen "1977";
chr18	ENSEMBL_gcm37	exon	26155559	26155773	0.0794881240828694	+	.	gene_id "ENSMUSG00000117604.3"; transcript_id "ENSMUSG00000117604.3_tx_175"; exon_id "chr18_26155559_26155773_+"; exonnum "5"; txlen "1228";
chr18	ENSEMBL_gcm37	exon	26155559	26155773	0.0794881240828694	+	.	gene_id "ENSMUSG00000117604.3"; transcript_id "ENSMUSG00000117604.3_tx_176"; exon_id "chr18_26155559_26155773_+"; exonnum "5"; txlen "1287";
chr18	ENSEMBL_gcm37	exon	26155559	26155773	0.0791356465845715	+	.	gene_id "ENSMUSG00000117604.3"; transcript_id "ENSMUSG00000117604.3_tx_177"; exon_id "chr18_26155559_26155773_+"; exonnum "4"; txlen "1173";
chr18	ENSEMBL_gcm37	exon	26155559	26155773	0.0775471402627459	+	.	gene_id "ENSMUSG00000117604.3"; transcript_id "ENSMUSG00000117604.3_tx_178"; exon_id "chr18_26155559_26155773_+"; exonnum "5"; txlen "1760";
chr18	ENSEMBL_gcm37	exon	26155559	26155773	0.0775471402627459	+	.	gene_id "ENSMUSG00000117604.3"; transcript_id "ENSMUSG00000117604.3_tx_179"; exon_id "chr18_26155559_26155773_+"; exonnum "5"; txlen "1582";
chr18	ENSEMBL_gcm37	exon	26155559	26155773	0.0724481271548894	+	.	gene_id "ENSMUSG00000117604.3"; transcript_id "ENSMUSG00000117604.3_tx_183"; exon_id "chr18_26155559_26155773_+"; exonnum "4"; txlen "1685";
chr18	ENSEMBL_gcm37	exon	26155559	26155773	0.0724481271548894	+	.	gene_id "ENSMUSG00000117604.3"; transcript_id "ENSMUSG00000117604.3_tx_184"; exon_id "chr18_26155559_26155773_+"; exonnum "4"; txlen "1232";
chr18	ENSEMBL_gcm37	exon	26155559	26155773	0.0720622733840161	+	.	gene_id "ENSMUSG00000117604.3"; transcript_id "ENSMUSG00000117604.3_tx_185"; exon_id "chr18_26155559_26155773_+"; exonnum "5"; txlen "1707";
chr18	ENSEMBL_gcm37	exon	26155559	26155773	0.0696041324169306	+	.	gene_id "ENSMUSG00000117604.3"; transcript_id "ENSMUSG00000117604.3_tx_187"; exon_id "chr18_26155559_26155773_+"; exonnum "5"; txlen "2144";
chr18	ENSEMBL_gcm37	exon	26155559	26155773	0.0660463289596923	+	.	gene_id "ENSMUSG00000117604.3"; transcript_id "ENSMUSG00000117604.3_tx_191"; exon_id "chr18_26155559_26155773_+"; exonnum "5"; txlen "2062";
chr18	ENSEMBL_gcm37	exon	26155559	26155773	0.0659010542122042	+	.	gene_id "ENSMUSG00000117604.3"; transcript_id "ENSMUSG00000117604.3_tx_192"; exon_id "chr18_26155559_26155773_+"; exonnum "4"; txlen "1926";
chr18	ENSEMBL_gcm37	exon	26155559	26155773	0.0647049746827202	+	.	gene_id "ENSMUSG00000117604.3"; transcript_id "ENSMUSG00000117604.3_tx_193"; exon_id "chr18_26155559_26155773_+"; exonnum "5"; txlen "1658";
chr18	ENSEMBL_gcm37	exon	26155559	26155773	0.0639363948227942	+	.	gene_id "ENSMUSG00000117604.3"; transcript_id "ENSMUSG00000117604.3_tx_195"; exon_id "chr18_26155559_26155773_+"; exonnum "3"; txlen "1811";
chr18	ENSEMBL_gcm37	exon	26155559	26155773	0.0616320962091814	+	.	gene_id "ENSMUSG00000117604.3"; transcript_id "ENSMUSG00000117604.3_tx_198"; exon_id "chr18_26155559_26155773_+"; exonnum "6"; txlen "1268";
chr18	ENSEMBL_gcm37	exon	26155559	26155773	0.0593280926125764	+	.	gene_id "ENSMUSG00000117604.3"; transcript_id "ENSMUSG00000117604.3_tx_201"; exon_id "chr18_26155559_26155773_+"; exonnum "4"; txlen "2166";
chr18	ENSEMBL_gcm37	exon	26155559	26155773	0.0593280926125764	+	.	gene_id "ENSMUSG00000117604.3"; transcript_id "ENSMUSG00000117604.3_tx_202"; exon_id "chr18_26155559_26155773_+"; exonnum "3"; txlen "2049";
chr18	ENSEMBL_gcm37	exon	26155559	26155773	0.0593280926125764	+	.	gene_id "ENSMUSG00000117604.3"; transcript_id "ENSMUSG00000117604.3_tx_203"; exon_id "chr18_26155559_26155773_+"; exonnum "3"; txlen "1809";
chr18	ENSEMBL_gcm37	exon	26155559	26155773	0.0593280926125764	+	.	gene_id "ENSMUSG00000117604.3"; transcript_id "ENSMUSG00000117604.3_tx_204"; exon_id "chr18_26155559_26155773_+"; exonnum "5"; txlen "1607";
chr18	ENSEMBL_gcm37	exon	26155559	26155773	0.0593280926125764	+	.	gene_id "ENSMUSG00000117604.3"; transcript_id "ENSMUSG00000117604.3_tx_205"; exon_id "chr18_26155559_26155773_+"; exonnum "3"; txlen "1356";
chr18	ENSEMBL_gcm37	exon	26155559	26155773	0.0558935265878777	+	.	gene_id "ENSMUSG00000117604.3"; transcript_id "ENSMUSG00000117604.3_tx_212"; exon_id "chr18_26155559_26155773_+"; exonnum "5"; txlen "2085";
chr18	ENSEMBL_gcm37	exon	26155559	26155773	0.0492423652495278	+	.	gene_id "ENSMUSG00000117604.3"; transcript_id "ENSMUSG00000117604.3_tx_228"; exon_id "chr18_26155559_26155773_+"; exonnum "5"; txlen "1845";
chr18	ENSEMBL_gcm37	exon	26155559	26155773	0.0490418091510021	+	.	gene_id "ENSMUSG00000117604.3"; transcript_id "ENSMUSG00000117604.3_tx_229"; exon_id "chr18_26155559_26155773_+"; exonnum "3"; txlen "1339";
chr18	ENSEMBL_gcm37	exon	26155559	26155773	0.0490418091510021	+	.	gene_id "ENSMUSG00000117604.3"; transcript_id "ENSMUSG00000117604.3_tx_230"; exon_id "chr18_26155559_26155773_+"; exonnum "3"; txlen "1517";
chr18	ENSEMBL_gcm37	exon	26155559	26155773	0.0488161205549053	+	.	gene_id "ENSMUSG00000117604.3"; transcript_id "ENSMUSG00000117604.3_tx_231"; exon_id "chr18_26155559_26155773_+"; exonnum "5"; txlen "2059";
chr18	ENSEMBL_gcm37	exon	26155559	26155773	0.045515976009929	+	.	gene_id "ENSMUSG00000117604.3"; transcript_id "ENSMUSG00000117604.3_tx_236"; exon_id "chr18_26155559_26155773_+"; exonnum "3"; txlen "1571";
chr18	ENSEMBL_gcm37	exon	26155559	26155773	0.0452905940037794	+	.	gene_id "ENSMUSG00000117604.3"; transcript_id "ENSMUSG00000117604.3_tx_237"; exon_id "chr18_26155559_26155773_+"; exonnum "4"; txlen "1440";
chr18	ENSEMBL_gcm37	exon	26155559	26155773	0.0452905940037794	+	.	gene_id "ENSMUSG00000117604.3"; transcript_id "ENSMUSG00000117604.3_tx_238"; exon_id "chr18_26155559_26155773_+"; exonnum "4"; txlen "1677";
chr18	ENSEMBL_gcm37	exon	26155559	26155773	0.0448063253149189	+	.	gene_id "ENSMUSG00000117604.3"; transcript_id "ENSMUSG00000117604.3_tx_241"; exon_id "chr18_26155559_26155773_+"; exonnum "5"; txlen "1822";
chr18	ENSEMBL_gcm37	exon	26155559	26155773	0.0448063253149189	+	.	gene_id "ENSMUSG00000117604.3"; transcript_id "ENSMUSG00000117604.3_tx_242"; exon_id "chr18_26155559_26155773_+"; exonnum "5"; txlen "1898";
chr18	ENSEMBL_gcm37	exon	26155559	26155773	0.0429935742445504	+	.	gene_id "ENSMUSG00000117604.3"; transcript_id "ENSMUSG00000117604.3_tx_246"; exon_id "chr18_26155559_26155773_+"; exonnum "5"; txlen "1895";
chr18	ENSEMBL_gcm37	exon	26155559	26155773	0.0426667912555821	+	.	gene_id "ENSMUSG00000117604.3"; transcript_id "ENSMUSG00000117604.3_tx_247"; exon_id "chr18_26155559_26155773_+"; exonnum "5"; txlen "2000";
chr18	ENSEMBL_gcm37	exon	26155559	26155773	0.0425394429812652	+	.	gene_id "ENSMUSG00000117604.3"; transcript_id "ENSMUSG00000117604.3_tx_248"; exon_id "chr18_26155559_26155773_+"; exonnum "5"; txlen "1467";
chr18	ENSEMBL_gcm37	exon	26155559	26155773	0.040570484513593	+	.	gene_id "ENSMUSG00000117604.3"; transcript_id "ENSMUSG00000117604.3_tx_253"; exon_id "chr18_26155559_26155773_+"; exonnum "3"; txlen "878";
chr18	ENSEMBL_gcm37	exon	26155559	26155773	0.0378959434348652	+	.	gene_id "ENSMUSG00000117604.3"; transcript_id "ENSMUSG00000117604.3_tx_263"; exon_id "chr18_26155559_26155773_+"; exonnum "4"; txlen "1607";
chr18	ENSEMBL_gcm37	exon	26155559	26155773	0.0374339063563872	+	.	gene_id "ENSMUSG00000117604.3"; transcript_id "ENSMUSG00000117604.3_tx_264"; exon_id "chr18_26155559_26155773_+"; exonnum "3"; txlen "729";
chr18	ENSEMBL_gcm37	exon	26155559	26155773	0.0373749731529862	+	.	gene_id "ENSMUSG00000117604.3"; transcript_id "ENSMUSG00000117604.3_tx_265"; exon_id "chr18_26155559_26155773_+"; exonnum "5"; txlen "1904";
chr18	ENSEMBL_gcm37	exon	26155559	26155773	0.0362717871596962	+	.	gene_id "ENSMUSG00000117604.3"; transcript_id "ENSMUSG00000117604.3_tx_267"; exon_id "chr18_26155559_26155773_+"; exonnum "4"; txlen "1787";
chr18	ENSEMBL_gcm37	exon	26155559	26155773	0.0362717871596962	+	.	gene_id "ENSMUSG00000117604.3"; transcript_id "ENSMUSG00000117604.3_tx_268"; exon_id "chr18_26155559_26155773_+"; exonnum "4"; txlen "1609";
chr18	ENSEMBL_gcm37	exon	26155559	26155773	0.0362717871596962	+	.	gene_id "ENSMUSG00000117604.3"; transcript_id "ENSMUSG00000117604.3_tx_269"; exon_id "chr18_26155559_26155773_+"; exonnum "4"; txlen "1094";
chr18	ENSEMBL_gcm37	exon	26155559	26155773	0.0352645789739653	+	.	gene_id "ENSMUSG00000117604.3"; transcript_id "ENSMUSG00000117604.3_tx_270"; exon_id "chr18_26155559_26155773_+"; exonnum "5"; txlen "1622";
chr18	ENSEMBL_gcm37	exon	26155559	26155773	0.0344237813467513	+	.	gene_id "ENSMUSG00000117604.3"; transcript_id "ENSMUSG00000117604.3_tx_277"; exon_id "chr18_26155559_26155773_+"; exonnum "4"; txlen "1333";
chr18	ENSEMBL_gcm37	exon	26155559	26155773	0.0340674534049344	+	.	gene_id "ENSMUSG00000117604.3"; transcript_id "ENSMUSG00000117604.3_tx_279"; exon_id "chr18_26155559_26155773_+"; exonnum "5"; txlen "1801";
chr18	ENSEMBL_gcm37	exon	26155559	26155773	0.0340674534049344	+	.	gene_id "ENSMUSG00000117604.3"; transcript_id "ENSMUSG00000117604.3_tx_280"; exon_id "chr18_26155559_26155773_+"; exonnum "3"; txlen "1550";
chr18	ENSEMBL_gcm37	exon	26155559	26155773	0.0327912229499211	+	.	gene_id "ENSMUSG00000117604.3"; transcript_id "ENSMUSG00000117604.3_tx_288"; exon_id "chr18_26155559_26155773_+"; exonnum "5"; txlen "1813";
chr18	ENSEMBL_gcm37	exon	26155559	26155773	0.0319948452896573	+	.	gene_id "ENSMUSG00000117604.3"; transcript_id "ENSMUSG00000117604.3_tx_296"; exon_id "chr18_26155559_26155773_+"; exonnum "3"; txlen "1749";
chr18	ENSEMBL_gcm37	exon	26155559	26155773	0.031913751732799	+	.	gene_id "ENSMUSG00000117604.3"; transcript_id "ENSMUSG00000117604.3_tx_304"; exon_id "chr18_26155559_26155773_+"; exonnum "6"; txlen "2040";
chr18	ENSEMBL_gcm37	exon	26155559	26155773	0.031913751732799	+	.	gene_id "ENSMUSG00000117604.3"; transcript_id "ENSMUSG00000117604.3_tx_305"; exon_id "chr18_26155559_26155773_+"; exonnum "6"; txlen "2277";
chr18	ENSEMBL_gcm37	exon	26155559	26155773	0.031913751732799	+	.	gene_id "ENSMUSG00000117604.3"; transcript_id "ENSMUSG00000117604.3_tx_307"; exon_id "chr18_26155559_26155773_+"; exonnum "6"; txlen "2195";
chr18	ENSEMBL_gcm37	exon	26155559	26155773	0.031913751732799	+	.	gene_id "ENSMUSG00000117604.3"; transcript_id "ENSMUSG00000117604.3_tx_310"; exon_id "chr18_26155559_26155773_+"; exonnum "6"; txlen "1840";
chr18	ENSEMBL_gcm37	exon	26155559	26155773	0.031913751732799	+	.	gene_id "ENSMUSG00000117604.3"; transcript_id "ENSMUSG00000117604.3_tx_311"; exon_id "chr18_26155559_26155773_+"; exonnum "6"; txlen "2077";
chr18	ENSEMBL_gcm37	exon	26155559	26155773	0.031913751732799	+	.	gene_id "ENSMUSG00000117604.3"; transcript_id "ENSMUSG00000117604.3_tx_312"; exon_id "chr18_26155559_26155773_+"; exonnum "6"; txlen "2233";
chr18	ENSEMBL_gcm37	exon	26155559	26155773	0.031913751732799	+	.	gene_id "ENSMUSG00000117604.3"; transcript_id "ENSMUSG00000117604.3_tx_314"; exon_id "chr18_26155559_26155773_+"; exonnum "3"; txlen "1608";
chr18	ENSEMBL_gcm37	exon	26155559	26155773	0.0284370741547543	+	.	gene_id "ENSMUSG00000117604.3"; transcript_id "ENSMUSG00000117604.3_tx_341"; exon_id "chr18_26155559_26155773_+"; exonnum "3"; txlen "766";
chr18	ENSEMBL_gcm37	exon	26155559	26155773	0.0267657768804396	+	.	gene_id "ENSMUSG00000117604.3"; transcript_id "ENSMUSG00000117604.3_tx_345"; exon_id "chr18_26155559_26155773_+"; exonnum "3"; txlen "676";
chr18	ENSEMBL_gcm37	exon	26155559	26155773	0.0266704317350708	+	.	gene_id "ENSMUSG00000117604.3"; transcript_id "ENSMUSG00000117604.3_tx_346"; exon_id "chr18_26155559_26155773_+"; exonnum "3"; txlen "1740";
chr18	ENSEMBL_gcm37	exon	26155559	26155773	0.0266704317350708	+	.	gene_id "ENSMUSG00000117604.3"; transcript_id "ENSMUSG00000117604.3_tx_347"; exon_id "chr18_26155559_26155773_+"; exonnum "3"; txlen "1500";
chr18	ENSEMBL_gcm37	exon	26155559	26155773	0.0266704317350708	+	.	gene_id "ENSMUSG00000117604.3"; transcript_id "ENSMUSG00000117604.3_tx_349"; exon_id "chr18_26155559_26155773_+"; exonnum "3"; txlen "1562";
chr18	ENSEMBL_gcm37	exon	26155559	26155773	0.0266704317350708	+	.	gene_id "ENSMUSG00000117604.3"; transcript_id "ENSMUSG00000117604.3_tx_350"; exon_id "chr18_26155559_26155773_+"; exonnum "3"; txlen "1322";
chr18	ENSEMBL_gcm37	exon	26155559	26155773	0.0248612745781933	+	.	gene_id "ENSMUSG00000117604.3"; transcript_id "ENSMUSG00000117604.3_tx_361"; exon_id "chr18_26155559_26155773_+"; exonnum "4"; txlen "1582";
chr18	ENSEMBL_gcm37	exon	26155559	26155773	0.0239628167710962	+	.	gene_id "ENSMUSG00000117604.3"; transcript_id "ENSMUSG00000117604.3_tx_364"; exon_id "chr18_26155559_26155773_+"; exonnum "5"; txlen "1728";
chr18	ENSEMBL_gcm37	exon	26155559	26155773	0.0238546970314041	+	.	gene_id "ENSMUSG00000117604.3"; transcript_id "ENSMUSG00000117604.3_tx_365"; exon_id "chr18_26155559_26155773_+"; exonnum "5"; txlen "1836";
chr18	ENSEMBL_gcm37	exon	26155559	26155773	0.0237072663980738	+	.	gene_id "ENSMUSG00000117604.3"; transcript_id "ENSMUSG00000117604.3_tx_366"; exon_id "chr18_26155559_26155773_+"; exonnum "4"; txlen "1948";
chr18	ENSEMBL_gcm37	exon	26155559	26155773	0.0237072663980738	+	.	gene_id "ENSMUSG00000117604.3"; transcript_id "ENSMUSG00000117604.3_tx_367"; exon_id "chr18_26155559_26155773_+"; exonnum "4"; txlen "1748";
chr18	ENSEMBL_gcm37	exon	26155559	26155773	0.0218216133332921	+	.	gene_id "ENSMUSG00000117604.3"; transcript_id "ENSMUSG00000117604.3_tx_379"; exon_id "chr18_26155559_26155773_+"; exonnum "5"; txlen "886";
chr18	ENSEMBL_gcm37	exon	26155559	26155773	0.0218216133332921	+	.	gene_id "ENSMUSG00000117604.3"; transcript_id "ENSMUSG00000117604.3_tx_380"; exon_id "chr18_26155559_26155773_+"; exonnum "6"; txlen "1104";
chr18	ENSEMBL_gcm37	exon	26155559	26155773	0.0218216133332921	+	.	gene_id "ENSMUSG00000117604.3"; transcript_id "ENSMUSG00000117604.3_tx_382"; exon_id "chr18_26155559_26155773_+"; exonnum "4"; txlen "752";
chr18	ENSEMBL_gcm37	exon	26155559	26155773	0.0218216133332921	+	.	gene_id "ENSMUSG00000117604.3"; transcript_id "ENSMUSG00000117604.3_tx_383"; exon_id "chr18_26155559_26155773_+"; exonnum "5"; txlen "970";
chr18	ENSEMBL_gcm37	exon	26155559	26155773	0.0218216133332921	+	.	gene_id "ENSMUSG00000117604.3"; transcript_id "ENSMUSG00000117604.3_tx_384"; exon_id "chr18_26155559_26155773_+"; exonnum "3"; txlen "635";
chr18	ENSEMBL_gcm37	exon	26155559	26155773	0.0214404150057177	+	.	gene_id "ENSMUSG00000117604.3"; transcript_id "ENSMUSG00000117604.3_tx_386"; exon_id "chr18_26155559_26155773_+"; exonnum "3"; txlen "1477";
chr18	ENSEMBL_gcm37	exon	26155559	26155773	0.0210218097970487	+	.	gene_id "ENSMUSG00000117604.3"; transcript_id "ENSMUSG00000117604.3_tx_390"; exon_id "chr18_26155559_26155773_+"; exonnum "3"; txlen "1265";
chr18	ENSEMBL_gcm37	exon	26155559	26155773	0.0210218097970487	+	.	gene_id "ENSMUSG00000117604.3"; transcript_id "ENSMUSG00000117604.3_tx_391"; exon_id "chr18_26155559_26155773_+"; exonnum "3"; txlen "1502";
chr18	ENSEMBL_gcm37	exon	26155559	26155773	0.0201792141230284	+	.	gene_id "ENSMUSG00000117604.3"; transcript_id "ENSMUSG00000117604.3_tx_403"; exon_id "chr18_26155559_26155773_+"; exonnum "5"; txlen "2155";
chr18	ENSEMBL_gcm37	exon	26155559	26155773	0.0201792141230284	+	.	gene_id "ENSMUSG00000117604.3"; transcript_id "ENSMUSG00000117604.3_tx_404"; exon_id "chr18_26155559_26155773_+"; exonnum "5"; txlen "1991";
chr18	ENSEMBL_gcm37	exon	26155559	26155773	0.0201792141230284	+	.	gene_id "ENSMUSG00000117604.3"; transcript_id "ENSMUSG00000117604.3_tx_405"; exon_id "chr18_26155559_26155773_+"; exonnum "5"; txlen "1143";
chr18	ENSEMBL_gcm37	exon	26155559	26155773	0.0201792141230284	+	.	gene_id "ENSMUSG00000117604.3"; transcript_id "ENSMUSG00000117604.3_tx_407"; exon_id "chr18_26155559_26155773_+"; exonnum "3"; txlen "1056";
chr18	ENSEMBL_gcm37	exon	26155559	26155773	0.0200710943833363	+	.	gene_id "ENSMUSG00000117604.3"; transcript_id "ENSMUSG00000117604.3_tx_409"; exon_id "chr18_26155559_26155773_+"; exonnum "5"; txlen "2073";
chr18	ENSEMBL_gcm37	exon	26155559	26155773	0.0196927186110482	+	.	gene_id "ENSMUSG00000117604.3"; transcript_id "ENSMUSG00000117604.3_tx_412"; exon_id "chr18_26155559_26155773_+"; exonnum "4"; txlen "1928";
chr18	ENSEMBL_gcm37	exon	26155559	26155773	0.0191300695078754	+	.	gene_id "ENSMUSG00000117604.3"; transcript_id "ENSMUSG00000117604.3_tx_414"; exon_id "chr18_26155559_26155773_+"; exonnum "3"; txlen "1808";
chr18	ENSEMBL_gcm37	exon	26155559	26155773	0.0191300695078754	+	.	gene_id "ENSMUSG00000117604.3"; transcript_id "ENSMUSG00000117604.3_tx_415"; exon_id "chr18_26155559_26155773_+"; exonnum "5"; txlen "1980";
chr18	ENSEMBL_gcm37	exon	26155559	26155773	0.0191300695078754	+	.	gene_id "ENSMUSG00000117604.3"; transcript_id "ENSMUSG00000117604.3_tx_416"; exon_id "chr18_26155559_26155773_+"; exonnum "3"; txlen "1726";
chr18	ENSEMBL_gcm37	exon	26155559	26155773	0.0189479717174326	+	.	gene_id "ENSMUSG00000117604.3"; transcript_id "ENSMUSG00000117604.3_tx_417"; exon_id "chr18_26155559_26155773_+"; exonnum "6"; txlen "2851";
chr18	ENSEMBL_gcm37	exon	26155559	26155773	0.0189479717174326	+	.	gene_id "ENSMUSG00000117604.3"; transcript_id "ENSMUSG00000117604.3_tx_418"; exon_id "chr18_26155559_26155773_+"; exonnum "6"; txlen "2611";
chr18	ENSEMBL_gcm37	exon	26155559	26155773	0.0189479717174326	+	.	gene_id "ENSMUSG00000117604.3"; transcript_id "ENSMUSG00000117604.3_tx_419"; exon_id "chr18_26155559_26155773_+"; exonnum "6"; txlen "2603";
chr18	ENSEMBL_gcm37	exon	26155559	26155773	0.0189180132403391	+	.	gene_id "ENSMUSG00000117604.3"; transcript_id "ENSMUSG00000117604.3_tx_421"; exon_id "chr18_26155559_26155773_+"; exonnum "5"; txlen "2214";
chr18	ENSEMBL_gcm37	exon	26155559	26155773	0.0179021715819278	+	.	gene_id "ENSMUSG00000117604.3"; transcript_id "ENSMUSG00000117604.3_tx_444"; exon_id "chr18_26155559_26155773_+"; exonnum "4"; txlen "1369";
chr18	ENSEMBL_gcm37	exon	26155559	26155773	0.0179021715819278	+	.	gene_id "ENSMUSG00000117604.3"; transcript_id "ENSMUSG00000117604.3_tx_445"; exon_id "chr18_26155559_26155773_+"; exonnum "4"; txlen "1284";
chr18	ENSEMBL_gcm37	exon	26155559	26155773	0.0176038020555623	+	.	gene_id "ENSMUSG00000117604.3"; transcript_id "ENSMUSG00000117604.3_tx_447"; exon_id "chr18_26155559_26155773_+"; exonnum "4"; txlen "1863";
chr18	ENSEMBL_gcm37	exon	26155559	26155773	0.0176038020555623	+	.	gene_id "ENSMUSG00000117604.3"; transcript_id "ENSMUSG00000117604.3_tx_448"; exon_id "chr18_26155559_26155773_+"; exonnum "5"; txlen "1929";
chr18	ENSEMBL_gcm37	exon	26155559	26155773	0.0176038020555623	+	.	gene_id "ENSMUSG00000117604.3"; transcript_id "ENSMUSG00000117604.3_tx_449"; exon_id "chr18_26155559_26155773_+"; exonnum "5"; txlen "1844";
chr18	ENSEMBL_gcm37	exon	26155559	26155773	0.0176038020555623	+	.	gene_id "ENSMUSG00000117604.3"; transcript_id "ENSMUSG00000117604.3_tx_450"; exon_id "chr18_26155559_26155773_+"; exonnum "5"; txlen "1751";
chr18	ENSEMBL_gcm37	exon	26155559	26155773	0.0176038020555623	+	.	gene_id "ENSMUSG00000117604.3"; transcript_id "ENSMUSG00000117604.3_tx_451"; exon_id "chr18_26155559_26155773_+"; exonnum "5"; txlen "1666";
chr18	ENSEMBL_gcm37	exon	26155559	26155773	0.0176038020555623	+	.	gene_id "ENSMUSG00000117604.3"; transcript_id "ENSMUSG00000117604.3_tx_452"; exon_id "chr18_26155559_26155773_+"; exonnum "5"; txlen "1991";
chr18	ENSEMBL_gcm37	exon	26155559	26155773	0.0176038020555623	+	.	gene_id "ENSMUSG00000117604.3"; transcript_id "ENSMUSG00000117604.3_tx_453"; exon_id "chr18_26155559_26155773_+"; exonnum "5"; txlen "1906";
chr18	ENSEMBL_gcm37	exon	26155559	26155773	0.0176038020555623	+	.	gene_id "ENSMUSG00000117604.3"; transcript_id "ENSMUSG00000117604.3_tx_454"; exon_id "chr18_26155559_26155773_+"; exonnum "4"; txlen "1784";
chr18	ENSEMBL_gcm37	exon	26155559	26155773	0.0176038020555623	+	.	gene_id "ENSMUSG00000117604.3"; transcript_id "ENSMUSG00000117604.3_tx_455"; exon_id "chr18_26155559_26155773_+"; exonnum "4"; txlen "1699";
chr18	ENSEMBL_gcm37	exon	26155559	26155773	0.0176038020555623	+	.	gene_id "ENSMUSG00000117604.3"; transcript_id "ENSMUSG00000117604.3_tx_456"; exon_id "chr18_26155559_26155773_+"; exonnum "5"; txlen "1587";
chr18	ENSEMBL_gcm37	exon	26155559	26155773	0.0176038020555623	+	.	gene_id "ENSMUSG00000117604.3"; transcript_id "ENSMUSG00000117604.3_tx_457"; exon_id "chr18_26155559_26155773_+"; exonnum "5"; txlen "1502";
chr18	ENSEMBL_gcm37	exon	26155559	26155773	0.0176038020555623	+	.	gene_id "ENSMUSG00000117604.3"; transcript_id "ENSMUSG00000117604.3_tx_458"; exon_id "chr18_26155559_26155773_+"; exonnum "5"; txlen "1827";
chr18	ENSEMBL_gcm37	exon	26155559	26155773	0.0176038020555623	+	.	gene_id "ENSMUSG00000117604.3"; transcript_id "ENSMUSG00000117604.3_tx_459"; exon_id "chr18_26155559_26155773_+"; exonnum "5"; txlen "1742";
chr18	ENSEMBL_gcm37	exon	26155559	26155773	0.0176038020555623	+	.	gene_id "ENSMUSG00000117604.3"; transcript_id "ENSMUSG00000117604.3_tx_460"; exon_id "chr18_26155559_26155773_+"; exonnum "4"; txlen "1663";
chr18	ENSEMBL_gcm37	exon	26155559	26155773	0.016752348728053	+	.	gene_id "ENSMUSG00000117604.3"; transcript_id "ENSMUSG00000117604.3_tx_469"; exon_id "chr18_26155559_26155773_+"; exonnum "4"; txlen "1448";
chr18	ENSEMBL_gcm37	exon	26155559	26155773	0.016752348728053	+	.	gene_id "ENSMUSG00000117604.3"; transcript_id "ENSMUSG00000117604.3_tx_470"; exon_id "chr18_26155559_26155773_+"; exonnum "4"; txlen "1248";
chr18	ENSEMBL_gcm37	exon	26155559	26155773	0.016752348728053	+	.	gene_id "ENSMUSG00000117604.3"; transcript_id "ENSMUSG00000117604.3_tx_471"; exon_id "chr18_26155559_26155773_+"; exonnum "4"; txlen "1011";
chr18	ENSEMBL_gcm37	exon	26155559	26155773	0.0167388108193909	+	.	gene_id "ENSMUSG00000117604.3"; transcript_id "ENSMUSG00000117604.3_tx_472"; exon_id "chr18_26155559_26155773_+"; exonnum "3"; txlen "1371";
chr18	ENSEMBL_gcm37	exon	26155559	26155773	0.0164103239501005	+	.	gene_id "ENSMUSG00000117604.3"; transcript_id "ENSMUSG00000117604.3_tx_473"; exon_id "chr18_26155559_26155773_+"; exonnum "4"; txlen "1497";
chr18	ENSEMBL_gcm37	exon	26155559	26155773	0.0164103239501005	+	.	gene_id "ENSMUSG00000117604.3"; transcript_id "ENSMUSG00000117604.3_tx_474"; exon_id "chr18_26155559_26155773_+"; exonnum "5"; txlen "1800";
chr18	ENSEMBL_gcm37	exon	26155559	26155773	0.0164103239501005	+	.	gene_id "ENSMUSG00000117604.3"; transcript_id "ENSMUSG00000117604.3_tx_475"; exon_id "chr18_26155559_26155773_+"; exonnum "5"; txlen "1715";
chr18	ENSEMBL_gcm37	exon	26155559	26155773	0.0164103239501005	+	.	gene_id "ENSMUSG00000117604.3"; transcript_id "ENSMUSG00000117604.3_tx_476"; exon_id "chr18_26155559_26155773_+"; exonnum "5"; txlen "1636";
chr18	ENSEMBL_gcm37	exon	26155559	26155773	0.0164103239501005	+	.	gene_id "ENSMUSG00000117604.3"; transcript_id "ENSMUSG00000117604.3_tx_477"; exon_id "chr18_26155559_26155773_+"; exonnum "5"; txlen "1551";
chr18	ENSEMBL_gcm37	exon	26155559	26155773	0.0163956114749606	+	.	gene_id "ENSMUSG00000117604.3"; transcript_id "ENSMUSG00000117604.3_tx_480"; exon_id "chr18_26155559_26155773_+"; exonnum "5"; txlen "2237";
chr18	ENSEMBL_gcm37	exon	26155559	26155773	0.0163956114749606	+	.	gene_id "ENSMUSG00000117604.3"; transcript_id "ENSMUSG00000117604.3_tx_482"; exon_id "chr18_26155559_26155773_+"; exonnum "5"; txlen "2392";
chr18	ENSEMBL_gcm37	exon	26155559	26155773	0.0163956114749606	+	.	gene_id "ENSMUSG00000117604.3"; transcript_id "ENSMUSG00000117604.3_tx_483"; exon_id "chr18_26155559_26155773_+"; exonnum "5"; txlen "1544";
chr18	ENSEMBL_gcm37	exon	26155559	26155773	0.0163956114749606	+	.	gene_id "ENSMUSG00000117604.3"; transcript_id "ENSMUSG00000117604.3_tx_484"; exon_id "chr18_26155559_26155773_+"; exonnum "5"; txlen "2228";
chr18	ENSEMBL_gcm37	exon	26155559	26155773	0.0159568758663995	+	.	gene_id "ENSMUSG00000117604.3"; transcript_id "ENSMUSG00000117604.3_tx_491"; exon_id "chr18_26155559_26155773_+"; exonnum "7"; txlen "3058";
chr18	ENSEMBL_gcm37	exon	26155559	26155773	0.0144000224787807	+	.	gene_id "ENSMUSG00000117604.3"; transcript_id "ENSMUSG00000117604.3_tx_499"; exon_id "chr18_26155559_26155773_+"; exonnum "7"; txlen "3404";
chr18	ENSEMBL_gcm37	exon	26155559	26155773	0.0144000224787807	+	.	gene_id "ENSMUSG00000117604.3"; transcript_id "ENSMUSG00000117604.3_tx_500"; exon_id "chr18_26155559_26155773_+"; exonnum "7"; txlen "3164";
chr18	ENSEMBL_gcm37	exon	26155559	26155773	0.0144000224787807	+	.	gene_id "ENSMUSG00000117604.3"; transcript_id "ENSMUSG00000117604.3_tx_501"; exon_id "chr18_26155559_26155773_+"; exonnum "7"; txlen "3156";
chr18	ENSEMBL_gcm37	exon	26155559	26155773	0.0138191355355193	+	.	gene_id "ENSMUSG00000117604.3"; transcript_id "ENSMUSG00000117604.3_tx_512"; exon_id "chr18_26155559_26155773_+"; exonnum "4"; txlen "1909";
chr18	ENSEMBL_gcm37	exon	26155559	26155773	0.0131625597148988	+	.	gene_id "ENSMUSG00000117604.3"; transcript_id "ENSMUSG00000117604.3_tx_513"; exon_id "chr18_26155559_26155773_+"; exonnum "5"; txlen "1558";
chr18	ENSEMBL_gcm37	exon	26155559	26155773	0.0131625597148988	+	.	gene_id "ENSMUSG00000117604.3"; transcript_id "ENSMUSG00000117604.3_tx_514"; exon_id "chr18_26155559_26155773_+"; exonnum "5"; txlen "1795";
chr18	ENSEMBL_gcm37	exon	26155559	26155773	0.0131625597148988	+	.	gene_id "ENSMUSG00000117604.3"; transcript_id "ENSMUSG00000117604.3_tx_516"; exon_id "chr18_26155559_26155773_+"; exonnum "5"; txlen "1394";
chr18	ENSEMBL_gcm37	exon	26155559	26155773	0.0131625597148988	+	.	gene_id "ENSMUSG00000117604.3"; transcript_id "ENSMUSG00000117604.3_tx_517"; exon_id "chr18_26155559_26155773_+"; exonnum "4"; txlen "1661";
chr18	ENSEMBL_gcm37	exon	26155559	26155773	0.0131625597148988	+	.	gene_id "ENSMUSG00000117604.3"; transcript_id "ENSMUSG00000117604.3_tx_518"; exon_id "chr18_26155559_26155773_+"; exonnum "4"; txlen "1260";
chr18	ENSEMBL_gcm37	exon	26155559	26155773	0.0131625597148988	+	.	gene_id "ENSMUSG00000117604.3"; transcript_id "ENSMUSG00000117604.3_tx_519"; exon_id "chr18_26155559_26155773_+"; exonnum "4"; txlen "1497";
chr18	ENSEMBL_gcm37	exon	26155559	26155773	0.0131625597148988	+	.	gene_id "ENSMUSG00000117604.3"; transcript_id "ENSMUSG00000117604.3_tx_521"; exon_id "chr18_26155559_26155773_+"; exonnum "4"; txlen "1224";
chr18	ENSEMBL_gcm37	exon	26155559	26155773	0.0126120088268927	+	.	gene_id "ENSMUSG00000117604.3"; transcript_id "ENSMUSG00000117604.3_tx_526"; exon_id "chr18_26155559_26155773_+"; exonnum "6"; txlen "2766";
chr18	ENSEMBL_gcm37	exon	26155559	26155773	0.206680461917542	+	.	gene_id "ENSMUSG00000117604.3"; transcript_id "ENSMUSG00000117604.3_tx_53"; exon_id "chr18_26155559_26155773_+"; exonnum "5"; txlen "1907";
chr18	ENSEMBL_gcm37	exon	26155559	26155773	0.0109789898290443	+	.	gene_id "ENSMUSG00000117604.3"; transcript_id "ENSMUSG00000117604.3_tx_546"; exon_id "chr18_26155559_26155773_+"; exonnum "4"; txlen "1488";
chr18	ENSEMBL_gcm37	exon	26155559	26155773	0.0106681726940283	+	.	gene_id "ENSMUSG00000117604.3"; transcript_id "ENSMUSG00000117604.3_tx_552"; exon_id "chr18_26155559_26155773_+"; exonnum "7"; txlen "3639";
chr18	ENSEMBL_gcm37	exon	26155559	26155773	0.0106681726940283	+	.	gene_id "ENSMUSG00000117604.3"; transcript_id "ENSMUSG00000117604.3_tx_553"; exon_id "chr18_26155559_26155773_+"; exonnum "7"; txlen "3399";
chr18	ENSEMBL_gcm37	exon	26155559	26155773	0.0106681726940283	+	.	gene_id "ENSMUSG00000117604.3"; transcript_id "ENSMUSG00000117604.3_tx_554"; exon_id "chr18_26155559_26155773_+"; exonnum "7"; txlen "3391";
chr18	ENSEMBL_gcm37	exon	26155559	26155773	0.00938994514232541	+	.	gene_id "ENSMUSG00000117604.3"; transcript_id "ENSMUSG00000117604.3_tx_558"; exon_id "chr18_26155559_26155773_+"; exonnum "4"; txlen "1688";
chr18	ENSEMBL_gcm37	exon	26155559	26155773	0.00547098138677484	+	.	gene_id "ENSMUSG00000117604.3"; transcript_id "ENSMUSG00000117604.3_tx_564"; exon_id "chr18_26155559_26155773_+"; exonnum "2"; txlen "4638";
chr18	ENSEMBL_gcm37	exon	26155559	26155773	0.00547098138677484	+	.	gene_id "ENSMUSG00000117604.3"; transcript_id "ENSMUSG00000117604.3_tx_565"; exon_id "chr18_26155559_26155773_+"; exonnum "2"; txlen "4665";
chr18	ENSEMBL_gcm37	exon	26155559	26155773	0.186384210449615	+	.	gene_id "ENSMUSG00000117604.3"; transcript_id "ENSMUSG00000117604.3_tx_59"; exon_id "chr18_26155559_26155773_+"; exonnum "4"; txlen "1773";
chr18	ENSEMBL_gcm37	exon	26155559	26155773	0.184768515756312	+	.	gene_id "ENSMUSG00000117604.3"; transcript_id "ENSMUSG00000117604.3_tx_60"; exon_id "chr18_26155559_26155773_+"; exonnum "3"; txlen "1656";
chr18	ENSEMBL_gcm37	exon	26155559	26155773	0.184768515756312	+	.	gene_id "ENSMUSG00000117604.3"; transcript_id "ENSMUSG00000117604.3_tx_61"; exon_id "chr18_26155559_26155773_+"; exonnum "3"; txlen "963";
chr18	ENSEMBL_gcm37	exon	26155559	26155773	0.173842718912605	+	.	gene_id "ENSMUSG00000117604.3"; transcript_id "ENSMUSG00000117604.3_tx_64"; exon_id "chr18_26155559_26155773_+"; exonnum "3"; txlen "1456";
chr18	ENSEMBL_gcm37	exon	26155559	26155773	0.172537409721807	+	.	gene_id "ENSMUSG00000117604.3"; transcript_id "ENSMUSG00000117604.3_tx_65"; exon_id "chr18_26155559_26155773_+"; exonnum "5"; txlen "1822";
chr18	ENSEMBL_gcm37	exon	26155559	26155773	0.169052151001249	+	.	gene_id "ENSMUSG00000117604.3"; transcript_id "ENSMUSG00000117604.3_tx_66"; exon_id "chr18_26155559_26155773_+"; exonnum "4"; txlen "1951";
chr18	ENSEMBL_gcm37	exon	26155559	26155773	0.162048309133921	+	.	gene_id "ENSMUSG00000117604.3"; transcript_id "ENSMUSG00000117604.3_tx_68"; exon_id "chr18_26155559_26155773_+"; exonnum "3"; txlen "1834";
chr18	ENSEMBL_gcm37	exon	26155559	26155773	0.153134884395552	+	.	gene_id "ENSMUSG00000117604.3"; transcript_id "ENSMUSG00000117604.3_tx_69"; exon_id "chr18_26155559_26155773_+"; exonnum "3"; txlen "1216";
chr18	ENSEMBL_gcm37	exon	26155559	26155773	0.150232677967292	+	.	gene_id "ENSMUSG00000117604.3"; transcript_id "ENSMUSG00000117604.3_tx_72"; exon_id "chr18_26155559_26155773_+"; exonnum "3"; txlen "1594";
chr18	ENSEMBL_gcm37	exon	26155559	26155773	0.150232677967292	+	.	gene_id "ENSMUSG00000117604.3"; transcript_id "ENSMUSG00000117604.3_tx_73"; exon_id "chr18_26155559_26155773_+"; exonnum "5"; txlen "1392";
chr18	ENSEMBL_gcm37	exon	26155559	26155773	0.150232677967292	+	.	gene_id "ENSMUSG00000117604.3"; transcript_id "ENSMUSG00000117604.3_tx_74"; exon_id "chr18_26155559_26155773_+"; exonnum "3"; txlen "1141";
chr18	ENSEMBL_gcm37	exon	26155559	26155773	0.144155213960109	+	.	gene_id "ENSMUSG00000117604.3"; transcript_id "ENSMUSG00000117604.3_tx_75"; exon_id "chr18_26155559_26155773_+"; exonnum "4"; txlen "1533";
chr18	ENSEMBL_gcm37	exon	26155559	26155773	0.140770840424911	+	.	gene_id "ENSMUSG00000117604.3"; transcript_id "ENSMUSG00000117604.3_tx_76"; exon_id "chr18_26155559_26155773_+"; exonnum "4"; txlen "1688";
chr18	ENSEMBL_gcm37	exon	26155559	26155773	0.139962190441393	+	.	gene_id "ENSMUSG00000117604.3"; transcript_id "ENSMUSG00000117604.3_tx_77"; exon_id "chr18_26155559_26155773_+"; exonnum "3"; txlen "1893";
chr18	ENSEMBL_gcm37	exon	26155559	26155773	0.132699513030059	+	.	gene_id "ENSMUSG00000117604.3"; transcript_id "ENSMUSG00000117604.3_tx_80"; exon_id "chr18_26155559_26155773_+"; exonnum "5"; txlen "1667";
chr18	ENSEMBL_gcm37	exon	26155559	26155773	0.131437704581647	+	.	gene_id "ENSMUSG00000117604.3"; transcript_id "ENSMUSG00000117604.3_tx_81"; exon_id "chr18_26155559_26155773_+"; exonnum "5"; txlen "1129";
chr18	HAVANA	transcript	26155559	26238798	0	+	.	gene_id "ENSMUSG00000117604.3"; transcript_id "ENSMUST00000288114.1"; gene_type "lncRNA"; gene_name "Gm33228"; transcript_type "lncRNA"; transcript_name "Gm33228-274"; level 2; mgi_id "MGI:5592387"; tag "TAGENE"; havana_gene "OTTMUSG00000073008.1";
chr18	HAVANA	transcript	26155559	26342282	0	+	.	gene_id "ENSMUSG00000117604.3"; transcript_id "ENSMUST00000288080.1"; gene_type "lncRNA"; gene_name "Gm33228"; transcript_type "lncRNA"; transcript_name "Gm33228-240"; level 2; mgi_id "MGI:5592387"; tag "TAGENE"; havana_gene "OTTMUSG00000073008.1";
chr18	HAVANA	exon	26155848	26155898	0	+	.	gene_id "ENSMUSG00000117604.3"; transcript_id "ENSMUST00000288174.1"; gene_type "lncRNA"; gene_name "Gm33228"; transcript_type "lncRNA"; transcript_name "Gm33228-334"; exon_number 3; exon_id "ENSMUSE00001570839.1"; level 2; mgi_id "MGI:5592387"; tag "TAGENE"; havana_gene "OTTMUSG00000073008.1";
chr18	HAVANA	exon	26155848	26155929	0	+	.	gene_id "ENSMUSG00000117604.3"; transcript_id "ENSMUST00000288053.1"; gene_type "lncRNA"; gene_name "Gm33228"; transcript_type "lncRNA"; transcript_name "Gm33228-213"; exon_number 5; exon_id "ENSMUSE00001570826.1"; level 2; mgi_id "MGI:5592387"; tag "basic"; tag "TAGENE"; havana_gene "OTTMUSG00000073008.1";
chr18	ENSEMBL_gcm37	exon	26155848	26155929	0.0218216133332921	+	.	gene_id "ENSMUSG00000117604.3"; transcript_id "ENSMUSG00000117604.3_tx_379"; exon_id "chr18_26155848_26155929_+"; exonnum "6"; txlen "886";
chr18	ENSEMBL_gcm37	exon	26155848	26155929	0.0218216133332921	+	.	gene_id "ENSMUSG00000117604.3"; transcript_id "ENSMUSG00000117604.3_tx_380"; exon_id "chr18_26155848_26155929_+"; exonnum "7"; txlen "1104";
chr18	ENSEMBL_gcm37	exon	26155848	26155929	0.0218216133332921	+	.	gene_id "ENSMUSG00000117604.3"; transcript_id "ENSMUSG00000117604.3_tx_382"; exon_id "chr18_26155848_26155929_+"; exonnum "5"; txlen "752";
chr18	ENSEMBL_gcm37	exon	26155848	26155929	0.0218216133332921	+	.	gene_id "ENSMUSG00000117604.3"; transcript_id "ENSMUSG00000117604.3_tx_383"; exon_id "chr18_26155848_26155929_+"; exonnum "6"; txlen "970";
chr18	ENSEMBL_gcm37	exon	26155848	26155929	0.0218216133332921	+	.	gene_id "ENSMUSG00000117604.3"; transcript_id "ENSMUSG00000117604.3_tx_384"; exon_id "chr18_26155848_26155929_+"; exonnum "4"; txlen "635";
chr18	HAVANA	exon	26156711	26157112	0	+	.	gene_id "ENSMUSG00000117604.3"; transcript_id "ENSMUST00000288173.1"; gene_type "lncRNA"; gene_name "Gm33228"; transcript_type "lncRNA"; transcript_name "Gm33228-333"; exon_number 3; exon_id "ENSMUSE00001570846.1"; level 2; mgi_id "MGI:5592387"; tag "TAGENE"; havana_gene "OTTMUSG00000073008.1";
chr18	HAVANA	exon	26156711	26157114	0	+	.	gene_id "ENSMUSG00000117604.3"; transcript_id "ENSMUST00000288172.1"; gene_type "lncRNA"; gene_name "Gm33228"; transcript_type "lncRNA"; transcript_name "Gm33228-332"; exon_number 3; exon_id "ENSMUSE00001570845.1"; level 2; mgi_id "MGI:5592387"; tag "TAGENE"; havana_gene "OTTMUSG00000073008.1";
chr18	HAVANA	exon	26159075	26159259	0	+	.	gene_id "ENSMUSG00000117604.3"; transcript_id "ENSMUST00000288171.1"; gene_type "lncRNA"; gene_name "Gm33228"; transcript_type "lncRNA"; transcript_name "Gm33228-331"; exon_number 3; exon_id "ENSMUSE00001570783.1"; level 2; mgi_id "MGI:5592387"; tag "TAGENE"; havana_gene "OTTMUSG00000073008.1";
chr18	HAVANA	exon	26161106	26161624	0	+	.	gene_id "ENSMUSG00000117604.3"; transcript_id "ENSMUST00000288170.1"; gene_type "lncRNA"; gene_name "Gm33228"; transcript_type "lncRNA"; transcript_name "Gm33228-330"; exon_number 3; exon_id "ENSMUSE00001570837.1"; level 2; mgi_id "MGI:5592387"; tag "TAGENE"; havana_gene "OTTMUSG00000073008.1";
chr18	sragcm37_es	exon	26170900	26170991	0.011977630465922	+	.	gene_id "ENSMUSG00000117604.3"; transcript_id "ENSMUSG00000117604.3_tx_530"; exon_id "chr18_26170900_26170991_+"; exonnum "1"; txlen "524";
chr18	sragcm37_es	exon	26170900	26170991	0.0108634322830456	+	.	gene_id "ENSMUSG00000117604.3"; transcript_id "ENSMUSG00000117604.3_tx_547"; exon_id "chr18_26170900_26170991_+"; exonnum "1"; txlen "570";
chr18	HAVANA	exon	26171567	26171722	0	+	.	gene_id "ENSMUSG00000117604.3"; transcript_id "ENSMUST00000288055.1"; gene_type "lncRNA"; gene_name "Gm33228"; transcript_type "lncRNA"; transcript_name "Gm33228-215"; exon_number 3; exon_id "ENSMUSE00001570810.1"; level 2; mgi_id "MGI:5592387"; tag "TAGENE"; havana_gene "OTTMUSG00000073008.1";
chr18	HAVANA	exon	26171567	26171722	0	+	.	gene_id "ENSMUSG00000117604.3"; transcript_id "ENSMUST00000288059.1"; gene_type "lncRNA"; gene_name "Gm33228"; transcript_type "lncRNA"; transcript_name "Gm33228-219"; exon_number 4; exon_id "ENSMUSE00001570810.1"; level 2; mgi_id "MGI:5592387"; tag "TAGENE"; havana_gene "OTTMUSG00000073008.1";
chr18	HAVANA	exon	26171567	26171722	0	+	.	gene_id "ENSMUSG00000117604.3"; transcript_id "ENSMUST00000288124.1"; gene_type "lncRNA"; gene_name "Gm33228"; transcript_type "lncRNA"; transcript_name "Gm33228-284"; exon_number 2; exon_id "ENSMUSE00001570810.1"; level 2; mgi_id "MGI:5592387"; tag "TAGENE"; havana_gene "OTTMUSG00000073008.1";
chr18	HAVANA	exon	26171567	26171722	0	+	.	gene_id "ENSMUSG00000117604.3"; transcript_id "ENSMUST00000288163.1"; gene_type "lncRNA"; gene_name "Gm33228"; transcript_type "lncRNA"; transcript_name "Gm33228-323"; exon_number 3; exon_id "ENSMUSE00001570810.1"; level 2; mgi_id "MGI:5592387"; tag "TAGENE"; havana_gene "OTTMUSG00000073008.1";
chr18	HAVANA	exon	26171567	26171722	0	+	.	gene_id "ENSMUSG00000117604.3"; transcript_id "ENSMUST00000288126.1"; gene_type "lncRNA"; gene_name "Gm33228"; transcript_type "lncRNA"; transcript_name "Gm33228-286"; exon_number 3; exon_id "ENSMUSE00001570810.1"; level 2; mgi_id "MGI:5592387"; tag "TAGENE"; havana_gene "OTTMUSG00000073008.1";
chr18	HAVANA	exon	26171567	26171722	0	+	.	gene_id "ENSMUSG00000117604.3"; transcript_id "ENSMUST00000288094.1"; gene_type "lncRNA"; gene_name "Gm33228"; transcript_type "lncRNA"; transcript_name "Gm33228-254"; exon_number 2; exon_id "ENSMUSE00001570810.1"; level 2; mgi_id "MGI:5592387"; tag "TAGENE"; havana_gene "OTTMUSG00000073008.1";
chr18	HAVANA	exon	26171567	26171722	0	+	.	gene_id "ENSMUSG00000117604.3"; transcript_id "ENSMUST00000288096.1"; gene_type "lncRNA"; gene_name "Gm33228"; transcript_type "lncRNA"; transcript_name "Gm33228-256"; exon_number 3; exon_id "ENSMUSE00001570810.1"; level 2; mgi_id "MGI:5592387"; tag "TAGENE"; havana_gene "OTTMUSG00000073008.1";
chr18	HAVANA	exon	26171567	26171722	0	+	.	gene_id "ENSMUSG00000117604.3"; transcript_id "ENSMUST00000288097.1"; gene_type "lncRNA"; gene_name "Gm33228"; transcript_type "lncRNA"; transcript_name "Gm33228-257"; exon_number 3; exon_id "ENSMUSE00001570810.1"; level 2; mgi_id "MGI:5592387"; tag "TAGENE"; havana_gene "OTTMUSG00000073008.1";
chr18	HAVANA	exon	26171567	26171722	0	+	.	gene_id "ENSMUSG00000117604.3"; transcript_id "ENSMUST00000288064.1"; gene_type "lncRNA"; gene_name "Gm33228"; transcript_type "lncRNA"; transcript_name "Gm33228-224"; exon_number 3; exon_id "ENSMUSE00001570810.1"; level 2; mgi_id "MGI:5592387"; tag "basic"; tag "TAGENE"; havana_gene "OTTMUSG00000073008.1";
chr18	HAVANA	exon	26171567	26171722	0	+	.	gene_id "ENSMUSG00000117604.3"; transcript_id "ENSMUST00000288100.1"; gene_type "lncRNA"; gene_name "Gm33228"; transcript_type "lncRNA"; transcript_name "Gm33228-260"; exon_number 3; exon_id "ENSMUSE00001570810.1"; level 2; mgi_id "MGI:5592387"; tag "TAGENE"; havana_gene "OTTMUSG00000073008.1";
chr18	HAVANA	exon	26171567	26171722	0	+	.	gene_id "ENSMUSG00000117604.3"; transcript_id "ENSMUST00000288165.1"; gene_type "lncRNA"; gene_name "Gm33228"; transcript_type "lncRNA"; transcript_name "Gm33228-325"; exon_number 2; exon_id "ENSMUSE00001570810.1"; level 2; mgi_id "MGI:5592387"; tag "TAGENE"; havana_gene "OTTMUSG00000073008.1";
chr18	HAVANA	exon	26171567	26171722	0	+	.	gene_id "ENSMUSG00000117604.3"; transcript_id "ENSMUST00000288134.1"; gene_type "lncRNA"; gene_name "Gm33228"; transcript_type "lncRNA"; transcript_name "Gm33228-294"; exon_number 2; exon_id "ENSMUSE00001570810.1"; level 2; mgi_id "MGI:5592387"; tag "TAGENE"; havana_gene "OTTMUSG00000073008.1";
chr18	HAVANA	exon	26171567	26171722	0	+	.	gene_id "ENSMUSG00000117604.3"; transcript_id "ENSMUST00000288156.1"; gene_type "lncRNA"; gene_name "Gm33228"; transcript_type "lncRNA"; transcript_name "Gm33228-316"; exon_number 2; exon_id "ENSMUSE00001570810.1"; level 2; mgi_id "MGI:5592387"; tag "TAGENE"; havana_gene "OTTMUSG00000073008.1";
chr18	HAVANA	exon	26171567	26171722	0	+	.	gene_id "ENSMUSG00000117604.3"; transcript_id "ENSMUST00000288135.1"; gene_type "lncRNA"; gene_name "Gm33228"; transcript_type "lncRNA"; transcript_name "Gm33228-295"; exon_number 2; exon_id "ENSMUSE00001570810.1"; level 2; mgi_id "MGI:5592387"; tag "TAGENE"; havana_gene "OTTMUSG00000073008.1";
chr18	HAVANA	exon	26171567	26171722	0	+	.	gene_id "ENSMUSG00000117604.3"; transcript_id "ENSMUST00000288136.1"; gene_type "lncRNA"; gene_name "Gm33228"; transcript_type "lncRNA"; transcript_name "Gm33228-296"; exon_number 3; exon_id "ENSMUSE00001570810.1"; level 2; mgi_id "MGI:5592387"; tag "TAGENE"; havana_gene "OTTMUSG00000073008.1";
chr18	HAVANA	exon	26171567	26171722	0	+	.	gene_id "ENSMUSG00000117604.3"; transcript_id "ENSMUST00000288102.1"; gene_type "lncRNA"; gene_name "Gm33228"; transcript_type "lncRNA"; transcript_name "Gm33228-262"; exon_number 2; exon_id "ENSMUSE00001570810.1"; level 2; mgi_id "MGI:5592387"; tag "TAGENE"; havana_gene "OTTMUSG00000073008.1";
chr18	HAVANA	exon	26171567	26171722	0	+	.	gene_id "ENSMUSG00000117604.3"; transcript_id "ENSMUST00000288140.1"; gene_type "lncRNA"; gene_name "Gm33228"; transcript_type "lncRNA"; transcript_name "Gm33228-300"; exon_number 3; exon_id "ENSMUSE00001570810.1"; level 2; mgi_id "MGI:5592387"; tag "TAGENE"; havana_gene "OTTMUSG00000073008.1";
chr18	HAVANA	exon	26171567	26171722	0	+	.	gene_id "ENSMUSG00000117604.3"; transcript_id "ENSMUST00000288139.1"; gene_type "lncRNA"; gene_name "Gm33228"; transcript_type "lncRNA"; transcript_name "Gm33228-299"; exon_number 3; exon_id "ENSMUSE00001570810.1"; level 2; mgi_id "MGI:5592387"; tag "TAGENE"; havana_gene "OTTMUSG00000073008.1";
chr18	HAVANA	exon	26171567	26171722	0	+	.	gene_id "ENSMUSG00000117604.3"; transcript_id "ENSMUST00000288106.1"; gene_type "lncRNA"; gene_name "Gm33228"; transcript_type "lncRNA"; transcript_name "Gm33228-266"; exon_number 3; exon_id "ENSMUSE00001570810.1"; level 2; mgi_id "MGI:5592387"; tag "basic"; tag "TAGENE"; havana_gene "OTTMUSG00000073008.1";
chr18	HAVANA	exon	26171567	26171722	0	+	.	gene_id "ENSMUSG00000117604.3"; transcript_id "ENSMUST00000288145.1"; gene_type "lncRNA"; gene_name "Gm33228"; transcript_type "lncRNA"; transcript_name "Gm33228-305"; exon_number 2; exon_id "ENSMUSE00001570810.1"; level 2; mgi_id "MGI:5592387"; tag "TAGENE"; havana_gene "OTTMUSG00000073008.1";
chr18	HAVANA	exon	26171567	26171722	0	+	.	gene_id "ENSMUSG00000117604.3"; transcript_id "ENSMUST00000288113.1"; gene_type "lncRNA"; gene_name "Gm33228"; transcript_type "lncRNA"; transcript_name "Gm33228-273"; exon_number 3; exon_id "ENSMUSE00001570810.1"; level 2; mgi_id "MGI:5592387"; tag "TAGENE"; havana_gene "OTTMUSG00000073008.1";
chr18	HAVANA	exon	26171567	26171722	0	+	.	gene_id "ENSMUSG00000117604.3"; transcript_id "ENSMUST00000288111.1"; gene_type "lncRNA"; gene_name "Gm33228"; transcript_type "lncRNA"; transcript_name "Gm33228-271"; exon_number 2; exon_id "ENSMUSE00001570810.1"; level 2; mgi_id "MGI:5592387"; tag "TAGENE"; havana_gene "OTTMUSG00000073008.1";
chr18	HAVANA	exon	26171567	26171722	0	+	.	gene_id "ENSMUSG00000117604.3"; transcript_id "ENSMUST00000288149.1"; gene_type "lncRNA"; gene_name "Gm33228"; transcript_type "lncRNA"; transcript_name "Gm33228-309"; exon_number 3; exon_id "ENSMUSE00001570810.1"; level 2; mgi_id "MGI:5592387"; tag "TAGENE"; havana_gene "OTTMUSG00000073008.1";
chr18	HAVANA	exon	26171567	26171722	0	+	.	gene_id "ENSMUSG00000117604.3"; transcript_id "ENSMUST00000288150.1"; gene_type "lncRNA"; gene_name "Gm33228"; transcript_type "lncRNA"; transcript_name "Gm33228-310"; exon_number 3; exon_id "ENSMUSE00001570810.1"; level 2; mgi_id "MGI:5592387"; tag "TAGENE"; havana_gene "OTTMUSG00000073008.1";
chr18	ENSEMBL_gcm37	exon	26171567	26171722	0.0659010542122042	+	.	gene_id "ENSMUSG00000117604.3"; transcript_id "ENSMUSG00000117604.3_tx_192"; exon_id "chr18_26171567_26171722_+"; exonnum "5"; txlen "1926";
chr18	ENSEMBL_gcm37	exon	26171567	26171722	0.0593280926125764	+	.	gene_id "ENSMUSG00000117604.3"; transcript_id "ENSMUSG00000117604.3_tx_201"; exon_id "chr18_26171567_26171722_+"; exonnum "5"; txlen "2166";
chr18	ENSEMBL_gcm37	exon	26171567	26171722	0.0593280926125764	+	.	gene_id "ENSMUSG00000117604.3"; transcript_id "ENSMUSG00000117604.3_tx_202"; exon_id "chr18_26171567_26171722_+"; exonnum "4"; txlen "2049";
chr18	ENSEMBL_gcm37	exon	26171567	26171722	0.0593280926125764	+	.	gene_id "ENSMUSG00000117604.3"; transcript_id "ENSMUSG00000117604.3_tx_203"; exon_id "chr18_26171567_26171722_+"; exonnum "4"; txlen "1809";
chr18	ENSEMBL_gcm37	exon	26171567	26171722	0.0593280926125764	+	.	gene_id "ENSMUSG00000117604.3"; transcript_id "ENSMUSG00000117604.3_tx_204"; exon_id "chr18_26171567_26171722_+"; exonnum "6"; txlen "1607";
chr18	ENSEMBL_gcm37	exon	26171567	26171722	0.0593280926125764	+	.	gene_id "ENSMUSG00000117604.3"; transcript_id "ENSMUSG00000117604.3_tx_205"; exon_id "chr18_26171567_26171722_+"; exonnum "4"; txlen "1356";
chr18	ENSEMBL_gcm37	exon	26171567	26171722	0.031913751732799	+	.	gene_id "ENSMUSG00000117604.3"; transcript_id "ENSMUSG00000117604.3_tx_312"; exon_id "chr18_26171567_26171722_+"; exonnum "7"; txlen "2233";
chr18	ENSEMBL_gcm37	exon	26171567	26171722	0.0189479717174326	+	.	gene_id "ENSMUSG00000117604.3"; transcript_id "ENSMUSG00000117604.3_tx_417"; exon_id "chr18_26171567_26171722_+"; exonnum "7"; txlen "2851";
chr18	ENSEMBL_gcm37	exon	26171567	26171722	0.0189479717174326	+	.	gene_id "ENSMUSG00000117604.3"; transcript_id "ENSMUSG00000117604.3_tx_418"; exon_id "chr18_26171567_26171722_+"; exonnum "7"; txlen "2611";
chr18	ENSEMBL_gcm37	exon	26171567	26171722	0.0189479717174326	+	.	gene_id "ENSMUSG00000117604.3"; transcript_id "ENSMUSG00000117604.3_tx_419"; exon_id "chr18_26171567_26171722_+"; exonnum "7"; txlen "2603";
chr18	ENSEMBL_gcm37	exon	26171567	26171722	0.0159568758663995	+	.	gene_id "ENSMUSG00000117604.3"; transcript_id "ENSMUSG00000117604.3_tx_491"; exon_id "chr18_26171567_26171722_+"; exonnum "8"; txlen "3058";
chr18	ENSEMBL_gcm37	exon	26171567	26171722	0.0144000224787807	+	.	gene_id "ENSMUSG00000117604.3"; transcript_id "ENSMUSG00000117604.3_tx_499"; exon_id "chr18_26171567_26171722_+"; exonnum "8"; txlen "3404";
chr18	ENSEMBL_gcm37	exon	26171567	26171722	0.0144000224787807	+	.	gene_id "ENSMUSG00000117604.3"; transcript_id "ENSMUSG00000117604.3_tx_500"; exon_id "chr18_26171567_26171722_+"; exonnum "8"; txlen "3164";
chr18	ENSEMBL_gcm37	exon	26171567	26171722	0.0144000224787807	+	.	gene_id "ENSMUSG00000117604.3"; transcript_id "ENSMUSG00000117604.3_tx_501"; exon_id "chr18_26171567_26171722_+"; exonnum "8"; txlen "3156";
chr18	ENSEMBL_gcm37	exon	26171567	26171722	0.0126120088268927	+	.	gene_id "ENSMUSG00000117604.3"; transcript_id "ENSMUSG00000117604.3_tx_526"; exon_id "chr18_26171567_26171722_+"; exonnum "7"; txlen "2766";
chr18	ENSEMBL_gcm37	exon	26171567	26171722	0.011977630465922	+	.	gene_id "ENSMUSG00000117604.3"; transcript_id "ENSMUSG00000117604.3_tx_530"; exon_id "chr18_26171567_26171722_+"; exonnum "2"; txlen "524";
chr18	ENSEMBL_gcm37	exon	26171567	26171722	0.0108634322830456	+	.	gene_id "ENSMUSG00000117604.3"; transcript_id "ENSMUSG00000117604.3_tx_547"; exon_id "chr18_26171567_26171722_+"; exonnum "2"; txlen "570";
chr18	ENSEMBL_gcm37	exon	26171567	26171722	0.0106681726940283	+	.	gene_id "ENSMUSG00000117604.3"; transcript_id "ENSMUSG00000117604.3_tx_552"; exon_id "chr18_26171567_26171722_+"; exonnum "8"; txlen "3639";
chr18	ENSEMBL_gcm37	exon	26171567	26171722	0.0106681726940283	+	.	gene_id "ENSMUSG00000117604.3"; transcript_id "ENSMUSG00000117604.3_tx_553"; exon_id "chr18_26171567_26171722_+"; exonnum "8"; txlen "3399";
chr18	ENSEMBL_gcm37	exon	26171567	26171722	0.0106681726940283	+	.	gene_id "ENSMUSG00000117604.3"; transcript_id "ENSMUSG00000117604.3_tx_554"; exon_id "chr18_26171567_26171722_+"; exonnum "8"; txlen "3391";
chr18	ENSEMBL_gcm37	exon	26171567	26171722	0.00547098138677484	+	.	gene_id "ENSMUSG00000117604.3"; transcript_id "ENSMUSG00000117604.3_tx_564"; exon_id "chr18_26171567_26171722_+"; exonnum "3"; txlen "4638";
chr18	ENSEMBL_gcm37	exon	26171567	26171722	0.00547098138677484	+	.	gene_id "ENSMUSG00000117604.3"; transcript_id "ENSMUSG00000117604.3_tx_565"; exon_id "chr18_26171567_26171722_+"; exonnum "3"; txlen "4665";
chr18	HAVANA	exon	26171567	26171759	0	+	.	gene_id "ENSMUSG00000117604.3"; transcript_id "ENSMUST00000288169.1"; gene_type "lncRNA"; gene_name "Gm33228"; transcript_type "lncRNA"; transcript_name "Gm33228-329"; exon_number 3; exon_id "ENSMUSE00001570756.1"; level 2; mgi_id "MGI:5592387"; tag "TAGENE"; havana_gene "OTTMUSG00000073008.1";
chr18	HAVANA	exon	26177363	26177697	0	+	.	gene_id "ENSMUSG00000117604.3"; transcript_id "ENSMUST00000288168.1"; gene_type "lncRNA"; gene_name "Gm33228"; transcript_type "lncRNA"; transcript_name "Gm33228-328"; exon_number 1; exon_id "ENSMUSE00001570804.1"; level 2; mgi_id "MGI:5592387"; tag "TAGENE"; havana_gene "OTTMUSG00000073008.1";
chr18	HAVANA	transcript	26177363	26204390	0	+	.	gene_id "ENSMUSG00000117604.3"; transcript_id "ENSMUST00000288168.1"; gene_type "lncRNA"; gene_name "Gm33228"; transcript_type "lncRNA"; transcript_name "Gm33228-328"; level 2; mgi_id "MGI:5592387"; tag "TAGENE"; havana_gene "OTTMUSG00000073008.1";
chr18	HAVANA	exon	26179202	26179286	0	+	.	gene_id "ENSMUSG00000117604.3"; transcript_id "ENSMUST00000288061.1"; gene_type "lncRNA"; gene_name "Gm33228"; transcript_type "lncRNA"; transcript_name "Gm33228-221"; exon_number 3; exon_id "ENSMUSE00001570777.1"; level 2; mgi_id "MGI:5592387"; tag "TAGENE"; havana_gene "OTTMUSG00000073008.1";
chr18	HAVANA	exon	26179202	26179286	0	+	.	gene_id "ENSMUSG00000117604.3"; transcript_id "ENSMUST00000288159.1"; gene_type "lncRNA"; gene_name "Gm33228"; transcript_type "lncRNA"; transcript_name "Gm33228-319"; exon_number 3; exon_id "ENSMUSE00001570777.1"; level 2; mgi_id "MGI:5592387"; tag "basic"; tag "TAGENE"; havana_gene "OTTMUSG00000073008.1";
chr18	HAVANA	exon	26179202	26179286	0	+	.	gene_id "ENSMUSG00000117604.3"; transcript_id "ENSMUST00000288125.1"; gene_type "lncRNA"; gene_name "Gm33228"; transcript_type "lncRNA"; transcript_name "Gm33228-285"; exon_number 2; exon_id "ENSMUSE00001570777.1"; level 2; mgi_id "MGI:5592387"; tag "TAGENE"; havana_gene "OTTMUSG00000073008.1";
chr18	HAVANA	exon	26179202	26179286	0	+	.	gene_id "ENSMUSG00000117604.3"; transcript_id "ENSMUST00000288127.1"; gene_type "lncRNA"; gene_name "Gm33228"; transcript_type "lncRNA"; transcript_name "Gm33228-287"; exon_number 3; exon_id "ENSMUSE00001570777.1"; level 2; mgi_id "MGI:5592387"; tag "TAGENE"; havana_gene "OTTMUSG00000073008.1";
chr18	HAVANA	exon	26179202	26179286	0	+	.	gene_id "ENSMUSG00000117604.3"; transcript_id "ENSMUST00000288095.1"; gene_type "lncRNA"; gene_name "Gm33228"; transcript_type "lncRNA"; transcript_name "Gm33228-255"; exon_number 3; exon_id "ENSMUSE00001570777.1"; level 2; mgi_id "MGI:5592387"; tag "TAGENE"; havana_gene "OTTMUSG00000073008.1";
chr18	HAVANA	exon	26179202	26179286	0	+	.	gene_id "ENSMUSG00000117604.3"; transcript_id "ENSMUST00000288098.1"; gene_type "lncRNA"; gene_name "Gm33228"; transcript_type "lncRNA"; transcript_name "Gm33228-258"; exon_number 3; exon_id "ENSMUSE00001570777.1"; level 2; mgi_id "MGI:5592387"; tag "basic"; tag "TAGENE"; havana_gene "OTTMUSG00000073008.1";
chr18	HAVANA	exon	26179202	26179286	0	+	.	gene_id "ENSMUSG00000117604.3"; transcript_id "ENSMUST00000288147.1"; gene_type "lncRNA"; gene_name "Gm33228"; transcript_type "lncRNA"; transcript_name "Gm33228-307"; exon_number 3; exon_id "ENSMUSE00001570777.1"; level 2; mgi_id "MGI:5592387"; tag "TAGENE"; havana_gene "OTTMUSG00000073008.1";
chr18	HAVANA	exon	26179202	26179286	0	+	.	gene_id "ENSMUSG00000117604.3"; transcript_id "ENSMUST00000288133.1"; gene_type "lncRNA"; gene_name "Gm33228"; transcript_type "lncRNA"; transcript_name "Gm33228-293"; exon_number 3; exon_id "ENSMUSE00001570777.1"; level 2; mgi_id "MGI:5592387"; tag "TAGENE"; havana_gene "OTTMUSG00000073008.1";
chr18	HAVANA	exon	26179202	26179286	0	+	.	gene_id "ENSMUSG00000117604.3"; transcript_id "ENSMUST00000288161.1"; gene_type "lncRNA"; gene_name "Gm33228"; transcript_type "lncRNA"; transcript_name "Gm33228-321"; exon_number 3; exon_id "ENSMUSE00001570777.1"; level 2; mgi_id "MGI:5592387"; tag "TAGENE"; havana_gene "OTTMUSG00000073008.1";
chr18	HAVANA	exon	26179202	26179286	0	+	.	gene_id "ENSMUSG00000117604.3"; transcript_id "ENSMUST00000288140.1"; gene_type "lncRNA"; gene_name "Gm33228"; transcript_type "lncRNA"; transcript_name "Gm33228-300"; exon_number 4; exon_id "ENSMUSE00001570777.1"; level 2; mgi_id "MGI:5592387"; tag "TAGENE"; havana_gene "OTTMUSG00000073008.1";
chr18	HAVANA	exon	26179202	26179286	0	+	.	gene_id "ENSMUSG00000117604.3"; transcript_id "ENSMUST00000288116.1"; gene_type "lncRNA"; gene_name "Gm33228"; transcript_type "lncRNA"; transcript_name "Gm33228-276"; exon_number 3; exon_id "ENSMUSE00001570777.1"; level 2; mgi_id "MGI:5592387"; tag "TAGENE"; havana_gene "OTTMUSG00000073008.1";
chr18	HAVANA	exon	26179202	26179286	0	+	.	gene_id "ENSMUSG00000117604.3"; transcript_id "ENSMUST00000288115.1"; gene_type "lncRNA"; gene_name "Gm33228"; transcript_type "lncRNA"; transcript_name "Gm33228-275"; exon_number 3; exon_id "ENSMUSE00001570777.1"; level 2; mgi_id "MGI:5592387"; tag "TAGENE"; havana_gene "OTTMUSG00000073008.1";
chr18	HAVANA	exon	26179202	26179286	0	+	.	gene_id "ENSMUSG00000117604.3"; transcript_id "ENSMUST00000288110.1"; gene_type "lncRNA"; gene_name "Gm33228"; transcript_type "lncRNA"; transcript_name "Gm33228-270"; exon_number 3; exon_id "ENSMUSE00001570777.1"; level 2; mgi_id "MGI:5592387"; tag "TAGENE"; havana_gene "OTTMUSG00000073008.1";
chr18	HAVANA	exon	26179202	26179286	0	+	.	gene_id "ENSMUSG00000117604.3"; transcript_id "ENSMUST00000288072.1"; gene_type "lncRNA"; gene_name "Gm33228"; transcript_type "lncRNA"; transcript_name "Gm33228-232"; exon_number 3; exon_id "ENSMUSE00001570777.1"; level 2; mgi_id "MGI:5592387"; tag "basic"; tag "TAGENE"; havana_gene "OTTMUSG00000073008.1";
chr18	HAVANA	exon	26179202	26179286	0	+	.	gene_id "ENSMUSG00000117604.3"; transcript_id "ENSMUST00000288145.1"; gene_type "lncRNA"; gene_name "Gm33228"; transcript_type "lncRNA"; transcript_name "Gm33228-305"; exon_number 3; exon_id "ENSMUSE00001570777.1"; level 2; mgi_id "MGI:5592387"; tag "TAGENE"; havana_gene "OTTMUSG00000073008.1";
chr18	HAVANA	exon	26179202	26179286	0	+	.	gene_id "ENSMUSG00000117604.3"; transcript_id "ENSMUST00000288146.1"; gene_type "lncRNA"; gene_name "Gm33228"; transcript_type "lncRNA"; transcript_name "Gm33228-306"; exon_number 3; exon_id "ENSMUSE00001570777.1"; level 2; mgi_id "MGI:5592387"; tag "TAGENE"; havana_gene "OTTMUSG00000073008.1";
chr18	HAVANA	exon	26179202	26179286	0	+	.	gene_id "ENSMUSG00000117604.3"; transcript_id "ENSMUST00000288088.1"; gene_type "lncRNA"; gene_name "Gm33228"; transcript_type "lncRNA"; transcript_name "Gm33228-248"; exon_number 3; exon_id "ENSMUSE00001570777.1"; level 2; mgi_id "MGI:5592387"; tag "TAGENE"; havana_gene "OTTMUSG00000073008.1";
chr18	ENSEMBL_gcm37	exon	26179202	26179286	0.594814650536236	+	.	gene_id "ENSMUSG00000117604.3"; transcript_id "ENSMUSG00000117604.3_tx_1"; exon_id "chr18_26179202_26179286_+"; exonnum "3"; txlen "1082";
chr18	ENSEMBL_gcm37	exon	26179202	26179286	0.0189479717174326	+	.	gene_id "ENSMUSG00000117604.3"; transcript_id "ENSMUSG00000117604.3_tx_417"; exon_id "chr18_26179202_26179286_+"; exonnum "8"; txlen "2851";
chr18	ENSEMBL_gcm37	exon	26179202	26179286	0.0189479717174326	+	.	gene_id "ENSMUSG00000117604.3"; transcript_id "ENSMUSG00000117604.3_tx_418"; exon_id "chr18_26179202_26179286_+"; exonnum "8"; txlen "2611";
chr18	ENSEMBL_gcm37	exon	26179202	26179286	0.0189479717174326	+	.	gene_id "ENSMUSG00000117604.3"; transcript_id "ENSMUSG00000117604.3_tx_419"; exon_id "chr18_26179202_26179286_+"; exonnum "8"; txlen "2603";
chr18	ENSEMBL_gcm37	exon	26179202	26179286	0.0159568758663995	+	.	gene_id "ENSMUSG00000117604.3"; transcript_id "ENSMUSG00000117604.3_tx_491"; exon_id "chr18_26179202_26179286_+"; exonnum "9"; txlen "3058";
chr18	ENSEMBL_gcm37	exon	26179202	26179286	0.0144000224787807	+	.	gene_id "ENSMUSG00000117604.3"; transcript_id "ENSMUSG00000117604.3_tx_499"; exon_id "chr18_26179202_26179286_+"; exonnum "9"; txlen "3404";
chr18	ENSEMBL_gcm37	exon	26179202	26179286	0.0144000224787807	+	.	gene_id "ENSMUSG00000117604.3"; transcript_id "ENSMUSG00000117604.3_tx_500"; exon_id "chr18_26179202_26179286_+"; exonnum "9"; txlen "3164";
chr18	ENSEMBL_gcm37	exon	26179202	26179286	0.0144000224787807	+	.	gene_id "ENSMUSG00000117604.3"; transcript_id "ENSMUSG00000117604.3_tx_501"; exon_id "chr18_26179202_26179286_+"; exonnum "9"; txlen "3156";
chr18	ENSEMBL_gcm37	exon	26179202	26179286	0.0108634322830456	+	.	gene_id "ENSMUSG00000117604.3"; transcript_id "ENSMUSG00000117604.3_tx_547"; exon_id "chr18_26179202_26179286_+"; exonnum "3"; txlen "570";
chr18	ENSEMBL_gcm37	exon	26179202	26179286	0.0106681726940283	+	.	gene_id "ENSMUSG00000117604.3"; transcript_id "ENSMUSG00000117604.3_tx_552"; exon_id "chr18_26179202_26179286_+"; exonnum "9"; txlen "3639";
chr18	ENSEMBL_gcm37	exon	26179202	26179286	0.0106681726940283	+	.	gene_id "ENSMUSG00000117604.3"; transcript_id "ENSMUSG00000117604.3_tx_553"; exon_id "chr18_26179202_26179286_+"; exonnum "9"; txlen "3399";
chr18	ENSEMBL_gcm37	exon	26179202	26179286	0.0106681726940283	+	.	gene_id "ENSMUSG00000117604.3"; transcript_id "ENSMUSG00000117604.3_tx_554"; exon_id "chr18_26179202_26179286_+"; exonnum "9"; txlen "3391";
chr18	ENSEMBL_gcm37	exon	26179202	26179286	0.00547098138677484	+	.	gene_id "ENSMUSG00000117604.3"; transcript_id "ENSMUSG00000117604.3_tx_564"; exon_id "chr18_26179202_26179286_+"; exonnum "4"; txlen "4638";
chr18	ENSEMBL_gcm37	exon	26179202	26179286	0.00547098138677484	+	.	gene_id "ENSMUSG00000117604.3"; transcript_id "ENSMUSG00000117604.3_tx_565"; exon_id "chr18_26179202_26179286_+"; exonnum "4"; txlen "4665";
chr18	HAVANA	exon	26179202	26179440	0	+	.	gene_id "ENSMUSG00000117604.3"; transcript_id "ENSMUST00000288167.1"; gene_type "lncRNA"; gene_name "Gm33228"; transcript_type "lncRNA"; transcript_name "Gm33228-327"; exon_number 3; exon_id "ENSMUSE00001570854.1"; level 2; mgi_id "MGI:5592387"; tag "TAGENE"; havana_gene "OTTMUSG00000073008.1";
chr18	HAVANA	exon	26179202	26179441	0	+	.	gene_id "ENSMUSG00000117604.3"; transcript_id "ENSMUST00000288163.1"; gene_type "lncRNA"; gene_name "Gm33228"; transcript_type "lncRNA"; transcript_name "Gm33228-323"; exon_number 4; exon_id "ENSMUSE00001570800.1"; level 2; mgi_id "MGI:5592387"; tag "TAGENE"; havana_gene "OTTMUSG00000073008.1";
chr18	HAVANA	exon	26179202	26179443	0	+	.	gene_id "ENSMUSG00000117604.3"; transcript_id "ENSMUST00000288164.1"; gene_type "lncRNA"; gene_name "Gm33228"; transcript_type "lncRNA"; transcript_name "Gm33228-324"; exon_number 3; exon_id "ENSMUSE00001570766.1"; level 2; mgi_id "MGI:5592387"; tag "TAGENE"; havana_gene "OTTMUSG00000073008.1";
chr18	HAVANA	exon	26179202	26179446	0	+	.	gene_id "ENSMUSG00000117604.3"; transcript_id "ENSMUST00000288165.1"; gene_type "lncRNA"; gene_name "Gm33228"; transcript_type "lncRNA"; transcript_name "Gm33228-325"; exon_number 3; exon_id "ENSMUSE00001570812.1"; level 2; mgi_id "MGI:5592387"; tag "TAGENE"; havana_gene "OTTMUSG00000073008.1";
chr18	HAVANA	exon	26179202	26179449	0	+	.	gene_id "ENSMUSG00000117604.3"; transcript_id "ENSMUST00000288166.1"; gene_type "lncRNA"; gene_name "Gm33228"; transcript_type "lncRNA"; transcript_name "Gm33228-326"; exon_number 3; exon_id "ENSMUSE00001570786.1"; level 2; mgi_id "MGI:5592387"; tag "TAGENE"; havana_gene "OTTMUSG00000073008.1";
chr18	HAVANA	exon	26190839	26191264	0	+	.	gene_id "ENSMUSG00000117604.3"; transcript_id "ENSMUST00000288161.1"; gene_type "lncRNA"; gene_name "Gm33228"; transcript_type "lncRNA"; transcript_name "Gm33228-321"; exon_number 4; exon_id "ENSMUSE00001570891.1"; level 2; mgi_id "MGI:5592387"; tag "TAGENE"; havana_gene "OTTMUSG00000073008.1";
chr18	HAVANA	exon	26190839	26191291	0	+	.	gene_id "ENSMUSG00000117604.3"; transcript_id "ENSMUST00000288159.1"; gene_type "lncRNA"; gene_name "Gm33228"; transcript_type "lncRNA"; transcript_name "Gm33228-319"; exon_number 4; exon_id "ENSMUSE00001570759.1"; level 2; mgi_id "MGI:5592387"; tag "basic"; tag "TAGENE"; havana_gene "OTTMUSG00000073008.1";
chr18	HAVANA	exon	26190839	26191291	0	+	.	gene_id "ENSMUSG00000117604.3"; transcript_id "ENSMUST00000288160.1"; gene_type "lncRNA"; gene_name "Gm33228"; transcript_type "lncRNA"; transcript_name "Gm33228-320"; exon_number 3; exon_id "ENSMUSE00001570759.1"; level 2; mgi_id "MGI:5592387"; tag "TAGENE"; havana_gene "OTTMUSG00000073008.1";
chr18	HAVANA	exon	26190839	26191291	0	+	.	gene_id "ENSMUSG00000117604.3"; transcript_id "ENSMUST00000288162.1"; gene_type "lncRNA"; gene_name "Gm33228"; transcript_type "lncRNA"; transcript_name "Gm33228-322"; exon_number 2; exon_id "ENSMUSE00001570759.1"; level 2; mgi_id "MGI:5592387"; tag "TAGENE"; havana_gene "OTTMUSG00000073008.1";
chr18	HAVANA	exon	26197001	26197276	0	+	.	gene_id "ENSMUSG00000117604.3"; transcript_id "ENSMUST00000234860.2"; gene_type "lncRNA"; gene_name "Gm33228"; transcript_type "lncRNA"; transcript_name "Gm33228-203"; exon_number 3; exon_id "ENSMUSE00001454021.2"; level 2; mgi_id "MGI:5592387"; tag "basic"; havana_gene "OTTMUSG00000073008.1"; havana_transcript "OTTMUST00000176652.1";
chr18	HAVANA	exon	26197001	26197276	0	+	.	gene_id "ENSMUSG00000117604.3"; transcript_id "ENSMUST00000288144.1"; gene_type "lncRNA"; gene_name "Gm33228"; transcript_type "lncRNA"; transcript_name "Gm33228-304"; exon_number 3; exon_id "ENSMUSE00001454021.2"; level 2; mgi_id "MGI:5592387"; tag "TAGENE"; havana_gene "OTTMUSG00000073008.1";
chr18	HAVANA	exon	26197001	26197276	0	+	.	gene_id "ENSMUSG00000117604.3"; transcript_id "ENSMUST00000288146.1"; gene_type "lncRNA"; gene_name "Gm33228"; transcript_type "lncRNA"; transcript_name "Gm33228-306"; exon_number 4; exon_id "ENSMUSE00001454021.2"; level 2; mgi_id "MGI:5592387"; tag "TAGENE"; havana_gene "OTTMUSG00000073008.1";
chr18	ENSEMBL_gcm37	exon	26197001	26197276	0.0144000224787807	+	.	gene_id "ENSMUSG00000117604.3"; transcript_id "ENSMUSG00000117604.3_tx_499"; exon_id "chr18_26197001_26197276_+"; exonnum "10"; txlen "3404";
chr18	ENSEMBL_gcm37	exon	26197001	26197276	0.0144000224787807	+	.	gene_id "ENSMUSG00000117604.3"; transcript_id "ENSMUSG00000117604.3_tx_500"; exon_id "chr18_26197001_26197276_+"; exonnum "10"; txlen "3164";
chr18	ENSEMBL_gcm37	exon	26197001	26197276	0.0144000224787807	+	.	gene_id "ENSMUSG00000117604.3"; transcript_id "ENSMUSG00000117604.3_tx_501"; exon_id "chr18_26197001_26197276_+"; exonnum "10"; txlen "3156";
chr18	ENSEMBL_gcm37	exon	26197001	26197276	0.011977630465922	+	.	gene_id "ENSMUSG00000117604.3"; transcript_id "ENSMUSG00000117604.3_tx_530"; exon_id "chr18_26197001_26197276_+"; exonnum "3"; txlen "524";
chr18	ENSEMBL_gcm37	exon	26197001	26197276	0.00547098138677484	+	.	gene_id "ENSMUSG00000117604.3"; transcript_id "ENSMUSG00000117604.3_tx_564"; exon_id "chr18_26197001_26197276_+"; exonnum "5"; txlen "4638";
chr18	ENSEMBL_gcm37	exon	26197001	26197276	0.00547098138677484	+	.	gene_id "ENSMUSG00000117604.3"; transcript_id "ENSMUSG00000117604.3_tx_565"; exon_id "chr18_26197001_26197276_+"; exonnum "5"; txlen "4665";
chr18	HAVANA	exon	26197001	26197524	0	+	.	gene_id "ENSMUSG00000117604.3"; transcript_id "ENSMUST00000288158.1"; gene_type "lncRNA"; gene_name "Gm33228"; transcript_type "lncRNA"; transcript_name "Gm33228-318"; exon_number 3; exon_id "ENSMUSE00001570820.1"; level 2; mgi_id "MGI:5592387"; tag "TAGENE"; havana_gene "OTTMUSG00000073008.1";
chr18	HAVANA	exon	26197001	26197539	0	+	.	gene_id "ENSMUSG00000117604.3"; transcript_id "ENSMUST00000288147.1"; gene_type "lncRNA"; gene_name "Gm33228"; transcript_type "lncRNA"; transcript_name "Gm33228-307"; exon_number 4; exon_id "ENSMUSE00001570830.1"; level 2; mgi_id "MGI:5592387"; tag "TAGENE"; havana_gene "OTTMUSG00000073008.1";
chr18	HAVANA	exon	26197001	26197539	0	+	.	gene_id "ENSMUSG00000117604.3"; transcript_id "ENSMUST00000288156.1"; gene_type "lncRNA"; gene_name "Gm33228"; transcript_type "lncRNA"; transcript_name "Gm33228-316"; exon_number 3; exon_id "ENSMUSE00001570830.1"; level 2; mgi_id "MGI:5592387"; tag "TAGENE"; havana_gene "OTTMUSG00000073008.1";
chr18	HAVANA	exon	26197001	26197539	0	+	.	gene_id "ENSMUSG00000117604.3"; transcript_id "ENSMUST00000288157.1"; gene_type "lncRNA"; gene_name "Gm33228"; transcript_type "lncRNA"; transcript_name "Gm33228-317"; exon_number 3; exon_id "ENSMUSE00001570830.1"; level 2; mgi_id "MGI:5592387"; tag "TAGENE"; havana_gene "OTTMUSG00000073008.1";
chr18	HAVANA	exon	26203988	26204215	0	+	.	gene_id "ENSMUSG00000117604.3"; transcript_id "ENSMUST00000288112.1"; gene_type "lncRNA"; gene_name "Gm33228"; transcript_type "lncRNA"; transcript_name "Gm33228-272"; exon_number 3; exon_id "ENSMUSE00001570890.1"; level 2; mgi_id "MGI:5592387"; tag "basic"; tag "TAGENE"; havana_gene "OTTMUSG00000073008.1";
chr18	HAVANA	exon	26203988	26204215	0	+	.	gene_id "ENSMUSG00000117604.3"; transcript_id "ENSMUST00000288116.1"; gene_type "lncRNA"; gene_name "Gm33228"; transcript_type "lncRNA"; transcript_name "Gm33228-276"; exon_number 4; exon_id "ENSMUSE00001570890.1"; level 2; mgi_id "MGI:5592387"; tag "TAGENE"; havana_gene "OTTMUSG00000073008.1";
chr18	HAVANA	exon	26203988	26204215	0	+	.	gene_id "ENSMUSG00000117604.3"; transcript_id "ENSMUST00000288106.1"; gene_type "lncRNA"; gene_name "Gm33228"; transcript_type "lncRNA"; transcript_name "Gm33228-266"; exon_number 4; exon_id "ENSMUSE00001570890.1"; level 2; mgi_id "MGI:5592387"; tag "basic"; tag "TAGENE"; havana_gene "OTTMUSG00000073008.1";
chr18	HAVANA	exon	26203988	26204215	0	+	.	gene_id "ENSMUSG00000117604.3"; transcript_id "ENSMUST00000288108.1"; gene_type "lncRNA"; gene_name "Gm33228"; transcript_type "lncRNA"; transcript_name "Gm33228-268"; exon_number 3; exon_id "ENSMUSE00001570890.1"; level 2; mgi_id "MGI:5592387"; tag "TAGENE"; havana_gene "OTTMUSG00000073008.1";
chr18	HAVANA	exon	26203988	26204215	0	+	.	gene_id "ENSMUSG00000117604.3"; transcript_id "ENSMUST00000288114.1"; gene_type "lncRNA"; gene_name "Gm33228"; transcript_type "lncRNA"; transcript_name "Gm33228-274"; exon_number 2; exon_id "ENSMUSE00001570890.1"; level 2; mgi_id "MGI:5592387"; tag "TAGENE"; havana_gene "OTTMUSG00000073008.1";
chr18	HAVANA	exon	26203988	26204224	0	+	.	gene_id "ENSMUSG00000117604.3"; transcript_id "ENSMUST00000288092.1"; gene_type "lncRNA"; gene_name "Gm33228"; transcript_type "lncRNA"; transcript_name "Gm33228-252"; exon_number 3; exon_id "ENSMUSE00001570814.1"; level 2; mgi_id "MGI:5592387"; tag "TAGENE"; havana_gene "OTTMUSG00000073008.1";
chr18	HAVANA	exon	26203988	26204224	0	+	.	gene_id "ENSMUSG00000117604.3"; transcript_id "ENSMUST00000288065.1"; gene_type "lncRNA"; gene_name "Gm33228"; transcript_type "lncRNA"; transcript_name "Gm33228-225"; exon_number 3; exon_id "ENSMUSE00001570814.1"; level 2; mgi_id "MGI:5592387"; tag "TAGENE"; havana_gene "OTTMUSG00000073008.1";
chr18	HAVANA	exon	26203988	26204224	0	+	.	gene_id "ENSMUSG00000117604.3"; transcript_id "ENSMUST00000288063.1"; gene_type "lncRNA"; gene_name "Gm33228"; transcript_type "lncRNA"; transcript_name "Gm33228-223"; exon_number 3; exon_id "ENSMUSE00001570814.1"; level 2; mgi_id "MGI:5592387"; tag "TAGENE"; havana_gene "OTTMUSG00000073008.1";
chr18	HAVANA	exon	26203988	26204224	0	+	.	gene_id "ENSMUSG00000117604.3"; transcript_id "ENSMUST00000288094.1"; gene_type "lncRNA"; gene_name "Gm33228"; transcript_type "lncRNA"; transcript_name "Gm33228-254"; exon_number 3; exon_id "ENSMUSE00001570814.1"; level 2; mgi_id "MGI:5592387"; tag "TAGENE"; havana_gene "OTTMUSG00000073008.1";
chr18	HAVANA	exon	26203988	26204224	0	+	.	gene_id "ENSMUSG00000117604.3"; transcript_id "ENSMUST00000288096.1"; gene_type "lncRNA"; gene_name "Gm33228"; transcript_type "lncRNA"; transcript_name "Gm33228-256"; exon_number 4; exon_id "ENSMUSE00001570814.1"; level 2; mgi_id "MGI:5592387"; tag "TAGENE"; havana_gene "OTTMUSG00000073008.1";
chr18	HAVANA	exon	26203988	26204224	0	+	.	gene_id "ENSMUSG00000117604.3"; transcript_id "ENSMUST00000288095.1"; gene_type "lncRNA"; gene_name "Gm33228"; transcript_type "lncRNA"; transcript_name "Gm33228-255"; exon_number 4; exon_id "ENSMUSE00001570814.1"; level 2; mgi_id "MGI:5592387"; tag "TAGENE"; havana_gene "OTTMUSG00000073008.1";
chr18	HAVANA	exon	26203988	26204224	0	+	.	gene_id "ENSMUSG00000117604.3"; transcript_id "ENSMUST00000288082.1"; gene_type "lncRNA"; gene_name "Gm33228"; transcript_type "lncRNA"; transcript_name "Gm33228-242"; exon_number 3; exon_id "ENSMUSE00001570814.1"; level 2; mgi_id "MGI:5592387"; tag "TAGENE"; havana_gene "OTTMUSG00000073008.1";
chr18	HAVANA	exon	26203988	26204224	0	+	.	gene_id "ENSMUSG00000117604.3"; transcript_id "ENSMUST00000288098.1"; gene_type "lncRNA"; gene_name "Gm33228"; transcript_type "lncRNA"; transcript_name "Gm33228-258"; exon_number 4; exon_id "ENSMUSE00001570814.1"; level 2; mgi_id "MGI:5592387"; tag "basic"; tag "TAGENE"; havana_gene "OTTMUSG00000073008.1";
chr18	HAVANA	exon	26203988	26204224	0	+	.	gene_id "ENSMUSG00000117604.3"; transcript_id "ENSMUST00000288064.1"; gene_type "lncRNA"; gene_name "Gm33228"; transcript_type "lncRNA"; transcript_name "Gm33228-224"; exon_number 4; exon_id "ENSMUSE00001570814.1"; level 2; mgi_id "MGI:5592387"; tag "basic"; tag "TAGENE"; havana_gene "OTTMUSG00000073008.1";
chr18	HAVANA	exon	26203988	26204224	0	+	.	gene_id "ENSMUSG00000117604.3"; transcript_id "ENSMUST00000288066.1"; gene_type "lncRNA"; gene_name "Gm33228"; transcript_type "lncRNA"; transcript_name "Gm33228-226"; exon_number 3; exon_id "ENSMUSE00001570814.1"; level 2; mgi_id "MGI:5592387"; tag "TAGENE"; havana_gene "OTTMUSG00000073008.1";
chr18	HAVANA	exon	26203988	26204224	0	+	.	gene_id "ENSMUSG00000117604.3"; transcript_id "ENSMUST00000288099.1"; gene_type "lncRNA"; gene_name "Gm33228"; transcript_type "lncRNA"; transcript_name "Gm33228-259"; exon_number 3; exon_id "ENSMUSE00001570814.1"; level 2; mgi_id "MGI:5592387"; tag "TAGENE"; havana_gene "OTTMUSG00000073008.1";
chr18	HAVANA	exon	26203988	26204224	0	+	.	gene_id "ENSMUSG00000117604.3"; transcript_id "ENSMUST00000288101.1"; gene_type "lncRNA"; gene_name "Gm33228"; transcript_type "lncRNA"; transcript_name "Gm33228-261"; exon_number 2; exon_id "ENSMUSE00001570814.1"; level 2; mgi_id "MGI:5592387"; tag "TAGENE"; havana_gene "OTTMUSG00000073008.1";
chr18	HAVANA	exon	26203988	26204224	0	+	.	gene_id "ENSMUSG00000117604.3"; transcript_id "ENSMUST00000288103.1"; gene_type "lncRNA"; gene_name "Gm33228"; transcript_type "lncRNA"; transcript_name "Gm33228-263"; exon_number 3; exon_id "ENSMUSE00001570814.1"; level 2; mgi_id "MGI:5592387"; tag "TAGENE"; havana_gene "OTTMUSG00000073008.1";
chr18	HAVANA	exon	26203988	26204224	0	+	.	gene_id "ENSMUSG00000117604.3"; transcript_id "ENSMUST00000288105.1"; gene_type "lncRNA"; gene_name "Gm33228"; transcript_type "lncRNA"; transcript_name "Gm33228-265"; exon_number 3; exon_id "ENSMUSE00001570814.1"; level 2; mgi_id "MGI:5592387"; tag "TAGENE"; havana_gene "OTTMUSG00000073008.1";
chr18	HAVANA	exon	26203988	26204224	0	+	.	gene_id "ENSMUSG00000117604.3"; transcript_id "ENSMUST00000288109.1"; gene_type "lncRNA"; gene_name "Gm33228"; transcript_type "lncRNA"; transcript_name "Gm33228-269"; exon_number 2; exon_id "ENSMUSE00001570814.1"; level 2; mgi_id "MGI:5592387"; tag "TAGENE"; havana_gene "OTTMUSG00000073008.1";
chr18	HAVANA	exon	26203988	26204224	0	+	.	gene_id "ENSMUSG00000117604.3"; transcript_id "ENSMUST00000288073.1"; gene_type "lncRNA"; gene_name "Gm33228"; transcript_type "lncRNA"; transcript_name "Gm33228-233"; exon_number 3; exon_id "ENSMUSE00001570814.1"; level 2; mgi_id "MGI:5592387"; tag "TAGENE"; havana_gene "OTTMUSG00000073008.1";
chr18	HAVANA	exon	26203988	26204224	0	+	.	gene_id "ENSMUSG00000117604.3"; transcript_id "ENSMUST00000288110.1"; gene_type "lncRNA"; gene_name "Gm33228"; transcript_type "lncRNA"; transcript_name "Gm33228-270"; exon_number 4; exon_id "ENSMUSE00001570814.1"; level 2; mgi_id "MGI:5592387"; tag "TAGENE"; havana_gene "OTTMUSG00000073008.1";
chr18	HAVANA	exon	26203988	26204224	0	+	.	gene_id "ENSMUSG00000117604.3"; transcript_id "ENSMUST00000288072.1"; gene_type "lncRNA"; gene_name "Gm33228"; transcript_type "lncRNA"; transcript_name "Gm33228-232"; exon_number 4; exon_id "ENSMUSE00001570814.1"; level 2; mgi_id "MGI:5592387"; tag "basic"; tag "TAGENE"; havana_gene "OTTMUSG00000073008.1";
chr18	HAVANA	exon	26203988	26204224	0	+	.	gene_id "ENSMUSG00000117604.3"; transcript_id "ENSMUST00000288113.1"; gene_type "lncRNA"; gene_name "Gm33228"; transcript_type "lncRNA"; transcript_name "Gm33228-273"; exon_number 4; exon_id "ENSMUSE00001570814.1"; level 2; mgi_id "MGI:5592387"; tag "TAGENE"; havana_gene "OTTMUSG00000073008.1";
chr18	HAVANA	exon	26203988	26204224	0	+	.	gene_id "ENSMUSG00000117604.3"; transcript_id "ENSMUST00000288078.1"; gene_type "lncRNA"; gene_name "Gm33228"; transcript_type "lncRNA"; transcript_name "Gm33228-238"; exon_number 2; exon_id "ENSMUSE00001570814.1"; level 2; mgi_id "MGI:5592387"; tag "TAGENE"; havana_gene "OTTMUSG00000073008.1";
chr18	HAVANA	exon	26203988	26204224	0	+	.	gene_id "ENSMUSG00000117604.3"; transcript_id "ENSMUST00000288084.1"; gene_type "lncRNA"; gene_name "Gm33228"; transcript_type "lncRNA"; transcript_name "Gm33228-244"; exon_number 1; exon_id "ENSMUSE00001570814.1"; level 2; mgi_id "MGI:5592387"; tag "TAGENE"; havana_gene "OTTMUSG00000073008.1";
chr18	HAVANA	exon	26203988	26204224	0	+	.	gene_id "ENSMUSG00000117604.3"; transcript_id "ENSMUST00000288083.1"; gene_type "lncRNA"; gene_name "Gm33228"; transcript_type "lncRNA"; transcript_name "Gm33228-243"; exon_number 1; exon_id "ENSMUSE00001570814.1"; level 2; mgi_id "MGI:5592387"; tag "TAGENE"; havana_gene "OTTMUSG00000073008.1";
chr18	ENSEMBL_gcm37	exon	26203988	26204224	0.127288621995845	+	.	gene_id "ENSMUSG00000117604.3"; transcript_id "ENSMUSG00000117604.3_tx_106"; exon_id "chr18_26203988_26204224_+"; exonnum "5"; txlen "1236";
chr18	ENSEMBL_gcm37	exon	26203988	26204224	0.126412619701412	+	.	gene_id "ENSMUSG00000117604.3"; transcript_id "ENSMUSG00000117604.3_tx_115"; exon_id "chr18_26203988_26204224_+"; exonnum "4"; txlen "1795";
chr18	ENSEMBL_gcm37	exon	26203988	26204224	0.120832120933518	+	.	gene_id "ENSMUSG00000117604.3"; transcript_id "ENSMUSG00000117604.3_tx_123"; exon_id "chr18_26203988_26204224_+"; exonnum "4"; txlen "1200";
chr18	ENSEMBL_gcm37	exon	26203988	26204224	0.104898257588045	+	.	gene_id "ENSMUSG00000117604.3"; transcript_id "ENSMUSG00000117604.3_tx_139"; exon_id "chr18_26203988_26204224_+"; exonnum "5"; txlen "2010";
chr18	ENSEMBL_gcm37	exon	26203988	26204224	0.102803752156401	+	.	gene_id "ENSMUSG00000117604.3"; transcript_id "ENSMUSG00000117604.3_tx_148"; exon_id "chr18_26203988_26204224_+"; exonnum "5"; txlen "1925";
chr18	ENSEMBL_gcm37	exon	26203988	26204224	0.0963141899941398	+	.	gene_id "ENSMUSG00000117604.3"; transcript_id "ENSMUSG00000117604.3_tx_151"; exon_id "chr18_26203988_26204224_+"; exonnum "4"; txlen "1102";
chr18	ENSEMBL_gcm37	exon	26203988	26204224	0.0888780692251948	+	.	gene_id "ENSMUSG00000117604.3"; transcript_id "ENSMUSG00000117604.3_tx_163"; exon_id "chr18_26203988_26204224_+"; exonnum "5"; txlen "1770";
chr18	ENSEMBL_gcm37	exon	26203988	26204224	0.0860052638046964	+	.	gene_id "ENSMUSG00000117604.3"; transcript_id "ENSMUSG00000117604.3_tx_167"; exon_id "chr18_26203988_26204224_+"; exonnum "6"; txlen "1366";
chr18	ENSEMBL_gcm37	exon	26203988	26204224	0.0837570820858923	+	.	gene_id "ENSMUSG00000117604.3"; transcript_id "ENSMUSG00000117604.3_tx_172"; exon_id "chr18_26203988_26204224_+"; exonnum "4"; txlen "1555";
chr18	ENSEMBL_gcm37	exon	26203988	26204224	0.0794881240828694	+	.	gene_id "ENSMUSG00000117604.3"; transcript_id "ENSMUSG00000117604.3_tx_176"; exon_id "chr18_26203988_26204224_+"; exonnum "6"; txlen "1287";
chr18	ENSEMBL_gcm37	exon	26203988	26204224	0.0724481271548894	+	.	gene_id "ENSMUSG00000117604.3"; transcript_id "ENSMUSG00000117604.3_tx_183"; exon_id "chr18_26203988_26204224_+"; exonnum "5"; txlen "1685";
chr18	ENSEMBL_gcm37	exon	26203988	26204224	0.0724481271548894	+	.	gene_id "ENSMUSG00000117604.3"; transcript_id "ENSMUSG00000117604.3_tx_184"; exon_id "chr18_26203988_26204224_+"; exonnum "5"; txlen "1232";
chr18	ENSEMBL_gcm37	exon	26203988	26204224	0.071918086701753	+	.	gene_id "ENSMUSG00000117604.3"; transcript_id "ENSMUSG00000117604.3_tx_186"; exon_id "chr18_26203988_26204224_+"; exonnum "3"; txlen "514";
chr18	ENSEMBL_gcm37	exon	26203988	26204224	0.0696041324169306	+	.	gene_id "ENSMUSG00000117604.3"; transcript_id "ENSMUSG00000117604.3_tx_187"; exon_id "chr18_26203988_26204224_+"; exonnum "6"; txlen "2144";
chr18	ENSEMBL_gcm37	exon	26203988	26204224	0.0659010542122042	+	.	gene_id "ENSMUSG00000117604.3"; transcript_id "ENSMUSG00000117604.3_tx_192"; exon_id "chr18_26203988_26204224_+"; exonnum "6"; txlen "1926";
chr18	ENSEMBL_gcm37	exon	26203988	26204224	0.0622919741420798	+	.	gene_id "ENSMUSG00000117604.3"; transcript_id "ENSMUSG00000117604.3_tx_197"; exon_id "chr18_26203988_26204224_+"; exonnum "5"; txlen "1929";
chr18	ENSEMBL_gcm37	exon	26203988	26204224	0.0603697726575816	+	.	gene_id "ENSMUSG00000117604.3"; transcript_id "ENSMUSG00000117604.3_tx_200"; exon_id "chr18_26203988_26204224_+"; exonnum "4"; txlen "1017";
chr18	ENSEMBL_gcm37	exon	26203988	26204224	0.0593280926125764	+	.	gene_id "ENSMUSG00000117604.3"; transcript_id "ENSMUSG00000117604.3_tx_201"; exon_id "chr18_26203988_26204224_+"; exonnum "6"; txlen "2166";
chr18	ENSEMBL_gcm37	exon	26203988	26204224	0.0593280926125764	+	.	gene_id "ENSMUSG00000117604.3"; transcript_id "ENSMUSG00000117604.3_tx_202"; exon_id "chr18_26203988_26204224_+"; exonnum "5"; txlen "2049";
chr18	ENSEMBL_gcm37	exon	26203988	26204224	0.0593280926125764	+	.	gene_id "ENSMUSG00000117604.3"; transcript_id "ENSMUSG00000117604.3_tx_203"; exon_id "chr18_26203988_26204224_+"; exonnum "5"; txlen "1809";
chr18	ENSEMBL_gcm37	exon	26203988	26204224	0.0593280926125764	+	.	gene_id "ENSMUSG00000117604.3"; transcript_id "ENSMUSG00000117604.3_tx_204"; exon_id "chr18_26203988_26204224_+"; exonnum "7"; txlen "1607";
chr18	ENSEMBL_gcm37	exon	26203988	26204224	0.0593280926125764	+	.	gene_id "ENSMUSG00000117604.3"; transcript_id "ENSMUSG00000117604.3_tx_205"; exon_id "chr18_26203988_26204224_+"; exonnum "5"; txlen "1356";
chr18	ENSEMBL_gcm37	exon	26203988	26204224	0.0561258088586574	+	.	gene_id "ENSMUSG00000117604.3"; transcript_id "ENSMUSG00000117604.3_tx_211"; exon_id "chr18_26203988_26204224_+"; exonnum "3"; txlen "551";
chr18	ENSEMBL_gcm37	exon	26203988	26204224	0.0543641413374017	+	.	gene_id "ENSMUSG00000117604.3"; transcript_id "ENSMUSG00000117604.3_tx_217"; exon_id "chr18_26203988_26204224_+"; exonnum "5"; txlen "1151";
chr18	ENSEMBL_gcm37	exon	26203988	26204224	0.0510438212406744	+	.	gene_id "ENSMUSG00000117604.3"; transcript_id "ENSMUSG00000117604.3_tx_223"; exon_id "chr18_26203988_26204224_+"; exonnum "4"; txlen "1710";
chr18	ENSEMBL_gcm37	exon	26203988	26204224	0.0488161205549053	+	.	gene_id "ENSMUSG00000117604.3"; transcript_id "ENSMUSG00000117604.3_tx_231"; exon_id "chr18_26203988_26204224_+"; exonnum "6"; txlen "2059";
chr18	ENSEMBL_gcm37	exon	26203988	26204224	0.0471885528682741	+	.	gene_id "ENSMUSG00000117604.3"; transcript_id "ENSMUSG00000117604.3_tx_232"; exon_id "chr18_26203988_26204224_+"; exonnum "5"; txlen "1844";
chr18	ENSEMBL_gcm37	exon	26203988	26204224	0.0452905940037794	+	.	gene_id "ENSMUSG00000117604.3"; transcript_id "ENSMUSG00000117604.3_tx_238"; exon_id "chr18_26203988_26204224_+"; exonnum "5"; txlen "1677";
chr18	ENSEMBL_gcm37	exon	26203988	26204224	0.0437848214033897	+	.	gene_id "ENSMUSG00000117604.3"; transcript_id "ENSMUSG00000117604.3_tx_245"; exon_id "chr18_26203988_26204224_+"; exonnum "5"; txlen "1604";
chr18	ENSEMBL_gcm37	exon	26203988	26204224	0.0429935742445504	+	.	gene_id "ENSMUSG00000117604.3"; transcript_id "ENSMUSG00000117604.3_tx_246"; exon_id "chr18_26203988_26204224_+"; exonnum "6"; txlen "1895";
chr18	ENSEMBL_gcm37	exon	26203988	26204224	0.0378959434348652	+	.	gene_id "ENSMUSG00000117604.3"; transcript_id "ENSMUSG00000117604.3_tx_263"; exon_id "chr18_26203988_26204224_+"; exonnum "5"; txlen "1607";
chr18	ENSEMBL_gcm37	exon	26203988	26204224	0.0374339063563872	+	.	gene_id "ENSMUSG00000117604.3"; transcript_id "ENSMUSG00000117604.3_tx_264"; exon_id "chr18_26203988_26204224_+"; exonnum "4"; txlen "729";
chr18	ENSEMBL_gcm37	exon	26203988	26204224	0.0373749731529862	+	.	gene_id "ENSMUSG00000117604.3"; transcript_id "ENSMUSG00000117604.3_tx_265"; exon_id "chr18_26203988_26204224_+"; exonnum "6"; txlen "1904";
chr18	ENSEMBL_gcm37	exon	26203988	26204224	0.031913751732799	+	.	gene_id "ENSMUSG00000117604.3"; transcript_id "ENSMUSG00000117604.3_tx_297"; exon_id "chr18_26203988_26204224_+"; exonnum "4"; txlen "1888";
chr18	ENSEMBL_gcm37	exon	26203988	26204224	0.031913751732799	+	.	gene_id "ENSMUSG00000117604.3"; transcript_id "ENSMUSG00000117604.3_tx_299"; exon_id "chr18_26203988_26204224_+"; exonnum "4"; txlen "1462";
chr18	ENSEMBL_gcm37	exon	26203988	26204224	0.031913751732799	+	.	gene_id "ENSMUSG00000117604.3"; transcript_id "ENSMUSG00000117604.3_tx_300"; exon_id "chr18_26203988_26204224_+"; exonnum "5"; txlen "1928";
chr18	ENSEMBL_gcm37	exon	26203988	26204224	0.031913751732799	+	.	gene_id "ENSMUSG00000117604.3"; transcript_id "ENSMUSG00000117604.3_tx_301"; exon_id "chr18_26203988_26204224_+"; exonnum "4"; txlen "1546";
chr18	ENSEMBL_gcm37	exon	26203988	26204224	0.031913751732799	+	.	gene_id "ENSMUSG00000117604.3"; transcript_id "ENSMUSG00000117604.3_tx_305"; exon_id "chr18_26203988_26204224_+"; exonnum "7"; txlen "2277";
chr18	ENSEMBL_gcm37	exon	26203988	26204224	0.031913751732799	+	.	gene_id "ENSMUSG00000117604.3"; transcript_id "ENSMUSG00000117604.3_tx_311"; exon_id "chr18_26203988_26204224_+"; exonnum "7"; txlen "2077";
chr18	ENSEMBL_gcm37	exon	26203988	26204224	0.031913751732799	+	.	gene_id "ENSMUSG00000117604.3"; transcript_id "ENSMUSG00000117604.3_tx_312"; exon_id "chr18_26203988_26204224_+"; exonnum "8"; txlen "2233";
chr18	ENSEMBL_gcm37	exon	26203988	26204224	0.031913751732799	+	.	gene_id "ENSMUSG00000117604.3"; transcript_id "ENSMUSG00000117604.3_tx_313"; exon_id "chr18_26203988_26204224_+"; exonnum "5"; txlen "1728";
chr18	ENSEMBL_gcm37	exon	26203988	26204224	0.031913751732799	+	.	gene_id "ENSMUSG00000117604.3"; transcript_id "ENSMUSG00000117604.3_tx_314"; exon_id "chr18_26203988_26204224_+"; exonnum "4"; txlen "1608";
chr18	ENSEMBL_gcm37	exon	26203988	26204224	0.0284370741547543	+	.	gene_id "ENSMUSG00000117604.3"; transcript_id "ENSMUSG00000117604.3_tx_341"; exon_id "chr18_26203988_26204224_+"; exonnum "4"; txlen "766";
chr18	ENSEMBL_gcm37	exon	26203988	26204224	0.0267657768804396	+	.	gene_id "ENSMUSG00000117604.3"; transcript_id "ENSMUSG00000117604.3_tx_345"; exon_id "chr18_26203988_26204224_+"; exonnum "4"; txlen "676";
chr18	ENSEMBL_gcm37	exon	26203988	26204224	0.0237072663980738	+	.	gene_id "ENSMUSG00000117604.3"; transcript_id "ENSMUSG00000117604.3_tx_366"; exon_id "chr18_26203988_26204224_+"; exonnum "5"; txlen "1948";
chr18	ENSEMBL_gcm37	exon	26203988	26204224	0.0237072663980738	+	.	gene_id "ENSMUSG00000117604.3"; transcript_id "ENSMUSG00000117604.3_tx_367"; exon_id "chr18_26203988_26204224_+"; exonnum "5"; txlen "1748";
chr18	ENSEMBL_gcm37	exon	26203988	26204224	0.0210218097970487	+	.	gene_id "ENSMUSG00000117604.3"; transcript_id "ENSMUSG00000117604.3_tx_391"; exon_id "chr18_26203988_26204224_+"; exonnum "4"; txlen "1502";
chr18	ENSEMBL_gcm37	exon	26203988	26204224	0.0200710943833363	+	.	gene_id "ENSMUSG00000117604.3"; transcript_id "ENSMUSG00000117604.3_tx_409"; exon_id "chr18_26203988_26204224_+"; exonnum "6"; txlen "2073";
chr18	ENSEMBL_gcm37	exon	26203988	26204224	0.0191300695078754	+	.	gene_id "ENSMUSG00000117604.3"; transcript_id "ENSMUSG00000117604.3_tx_414"; exon_id "chr18_26203988_26204224_+"; exonnum "4"; txlen "1808";
chr18	ENSEMBL_gcm37	exon	26203988	26204224	0.0191300695078754	+	.	gene_id "ENSMUSG00000117604.3"; transcript_id "ENSMUSG00000117604.3_tx_415"; exon_id "chr18_26203988_26204224_+"; exonnum "6"; txlen "1980";
chr18	ENSEMBL_gcm37	exon	26203988	26204224	0.0189479717174326	+	.	gene_id "ENSMUSG00000117604.3"; transcript_id "ENSMUSG00000117604.3_tx_417"; exon_id "chr18_26203988_26204224_+"; exonnum "9"; txlen "2851";
chr18	ENSEMBL_gcm37	exon	26203988	26204224	0.0189479717174326	+	.	gene_id "ENSMUSG00000117604.3"; transcript_id "ENSMUSG00000117604.3_tx_418"; exon_id "chr18_26203988_26204224_+"; exonnum "9"; txlen "2611";
chr18	ENSEMBL_gcm37	exon	26203988	26204224	0.0189479717174326	+	.	gene_id "ENSMUSG00000117604.3"; transcript_id "ENSMUSG00000117604.3_tx_419"; exon_id "chr18_26203988_26204224_+"; exonnum "9"; txlen "2603";
chr18	ENSEMBL_gcm37	exon	26203988	26204224	0.0189180132403391	+	.	gene_id "ENSMUSG00000117604.3"; transcript_id "ENSMUSG00000117604.3_tx_421"; exon_id "chr18_26203988_26204224_+"; exonnum "6"; txlen "2214";
chr18	ENSEMBL_gcm37	exon	26203988	26204224	0.0176038020555623	+	.	gene_id "ENSMUSG00000117604.3"; transcript_id "ENSMUSG00000117604.3_tx_447"; exon_id "chr18_26203988_26204224_+"; exonnum "5"; txlen "1863";
chr18	ENSEMBL_gcm37	exon	26203988	26204224	0.0176038020555623	+	.	gene_id "ENSMUSG00000117604.3"; transcript_id "ENSMUSG00000117604.3_tx_454"; exon_id "chr18_26203988_26204224_+"; exonnum "5"; txlen "1784";
chr18	ENSEMBL_gcm37	exon	26203988	26204224	0.0176038020555623	+	.	gene_id "ENSMUSG00000117604.3"; transcript_id "ENSMUSG00000117604.3_tx_455"; exon_id "chr18_26203988_26204224_+"; exonnum "5"; txlen "1699";
chr18	ENSEMBL_gcm37	exon	26203988	26204224	0.0176038020555623	+	.	gene_id "ENSMUSG00000117604.3"; transcript_id "ENSMUSG00000117604.3_tx_460"; exon_id "chr18_26203988_26204224_+"; exonnum "5"; txlen "1663";
chr18	ENSEMBL_gcm37	exon	26203988	26204224	0.016752348728053	+	.	gene_id "ENSMUSG00000117604.3"; transcript_id "ENSMUSG00000117604.3_tx_469"; exon_id "chr18_26203988_26204224_+"; exonnum "5"; txlen "1448";
chr18	ENSEMBL_gcm37	exon	26203988	26204224	0.016752348728053	+	.	gene_id "ENSMUSG00000117604.3"; transcript_id "ENSMUSG00000117604.3_tx_470"; exon_id "chr18_26203988_26204224_+"; exonnum "5"; txlen "1248";
chr18	ENSEMBL_gcm37	exon	26203988	26204224	0.0163956114749606	+	.	gene_id "ENSMUSG00000117604.3"; transcript_id "ENSMUSG00000117604.3_tx_480"; exon_id "chr18_26203988_26204224_+"; exonnum "6"; txlen "2237";
chr18	ENSEMBL_gcm37	exon	26203988	26204224	0.0163956114749606	+	.	gene_id "ENSMUSG00000117604.3"; transcript_id "ENSMUSG00000117604.3_tx_482"; exon_id "chr18_26203988_26204224_+"; exonnum "6"; txlen "2392";
chr18	ENSEMBL_gcm37	exon	26203988	26204224	0.0163956114749606	+	.	gene_id "ENSMUSG00000117604.3"; transcript_id "ENSMUSG00000117604.3_tx_483"; exon_id "chr18_26203988_26204224_+"; exonnum "6"; txlen "1544";
chr18	ENSEMBL_gcm37	exon	26203988	26204224	0.0163956114749606	+	.	gene_id "ENSMUSG00000117604.3"; transcript_id "ENSMUSG00000117604.3_tx_484"; exon_id "chr18_26203988_26204224_+"; exonnum "6"; txlen "2228";
chr18	ENSEMBL_gcm37	exon	26203988	26204224	0.0159568758663995	+	.	gene_id "ENSMUSG00000117604.3"; transcript_id "ENSMUSG00000117604.3_tx_491"; exon_id "chr18_26203988_26204224_+"; exonnum "10"; txlen "3058";
chr18	ENSEMBL_gcm37	exon	26203988	26204224	0.0144000224787807	+	.	gene_id "ENSMUSG00000117604.3"; transcript_id "ENSMUSG00000117604.3_tx_499"; exon_id "chr18_26203988_26204224_+"; exonnum "11"; txlen "3404";
chr18	ENSEMBL_gcm37	exon	26203988	26204224	0.0144000224787807	+	.	gene_id "ENSMUSG00000117604.3"; transcript_id "ENSMUSG00000117604.3_tx_500"; exon_id "chr18_26203988_26204224_+"; exonnum "11"; txlen "3164";
chr18	ENSEMBL_gcm37	exon	26203988	26204224	0.0144000224787807	+	.	gene_id "ENSMUSG00000117604.3"; transcript_id "ENSMUSG00000117604.3_tx_501"; exon_id "chr18_26203988_26204224_+"; exonnum "11"; txlen "3156";
chr18	ENSEMBL_gcm37	exon	26203988	26204224	0.0138191355355193	+	.	gene_id "ENSMUSG00000117604.3"; transcript_id "ENSMUSG00000117604.3_tx_512"; exon_id "chr18_26203988_26204224_+"; exonnum "5"; txlen "1909";
chr18	ENSEMBL_gcm37	exon	26203988	26204224	0.0131625597148988	+	.	gene_id "ENSMUSG00000117604.3"; transcript_id "ENSMUSG00000117604.3_tx_514"; exon_id "chr18_26203988_26204224_+"; exonnum "6"; txlen "1795";
chr18	ENSEMBL_gcm37	exon	26203988	26204224	0.0131625597148988	+	.	gene_id "ENSMUSG00000117604.3"; transcript_id "ENSMUSG00000117604.3_tx_517"; exon_id "chr18_26203988_26204224_+"; exonnum "5"; txlen "1661";
chr18	ENSEMBL_gcm37	exon	26203988	26204224	0.0131625597148988	+	.	gene_id "ENSMUSG00000117604.3"; transcript_id "ENSMUSG00000117604.3_tx_519"; exon_id "chr18_26203988_26204224_+"; exonnum "5"; txlen "1497";
chr18	ENSEMBL_gcm37	exon	26203988	26204224	0.0126120088268927	+	.	gene_id "ENSMUSG00000117604.3"; transcript_id "ENSMUSG00000117604.3_tx_526"; exon_id "chr18_26203988_26204224_+"; exonnum "8"; txlen "2766";
chr18	ENSEMBL_gcm37	exon	26203988	26204224	0.0124372219819673	+	.	gene_id "ENSMUSG00000117604.3"; transcript_id "ENSMUSG00000117604.3_tx_527"; exon_id "chr18_26203988_26204224_+"; exonnum "4"; txlen "1326";
chr18	ENSEMBL_gcm37	exon	26203988	26204224	0.0124372219819673	+	.	gene_id "ENSMUSG00000117604.3"; transcript_id "ENSMUSG00000117604.3_tx_528"; exon_id "chr18_26203988_26204224_+"; exonnum "4"; txlen "1645";
chr18	ENSEMBL_gcm37	exon	26203988	26204224	0.0124372219819673	+	.	gene_id "ENSMUSG00000117604.3"; transcript_id "ENSMUSG00000117604.3_tx_529"; exon_id "chr18_26203988_26204224_+"; exonnum "4"; txlen "1467";
chr18	ENSEMBL_gcm37	exon	26203988	26204224	0.0108634322830456	+	.	gene_id "ENSMUSG00000117604.3"; transcript_id "ENSMUSG00000117604.3_tx_547"; exon_id "chr18_26203988_26204224_+"; exonnum "4"; txlen "570";
chr18	ENSEMBL_gcm37	exon	26203988	26204224	0.0106681726940283	+	.	gene_id "ENSMUSG00000117604.3"; transcript_id "ENSMUSG00000117604.3_tx_552"; exon_id "chr18_26203988_26204224_+"; exonnum "10"; txlen "3639";
chr18	ENSEMBL_gcm37	exon	26203988	26204224	0.0106681726940283	+	.	gene_id "ENSMUSG00000117604.3"; transcript_id "ENSMUSG00000117604.3_tx_553"; exon_id "chr18_26203988_26204224_+"; exonnum "10"; txlen "3399";
chr18	ENSEMBL_gcm37	exon	26203988	26204224	0.0106681726940283	+	.	gene_id "ENSMUSG00000117604.3"; transcript_id "ENSMUSG00000117604.3_tx_554"; exon_id "chr18_26203988_26204224_+"; exonnum "10"; txlen "3391";
chr18	ENSEMBL_gcm37	exon	26203988	26204224	0.00547098138677484	+	.	gene_id "ENSMUSG00000117604.3"; transcript_id "ENSMUSG00000117604.3_tx_564"; exon_id "chr18_26203988_26204224_+"; exonnum "6"; txlen "4638";
chr18	ENSEMBL_gcm37	exon	26203988	26204224	0.00547098138677484	+	.	gene_id "ENSMUSG00000117604.3"; transcript_id "ENSMUSG00000117604.3_tx_565"; exon_id "chr18_26203988_26204224_+"; exonnum "6"; txlen "4665";
chr18	ENSEMBL_gcm37	exon	26203988	26204224	0.139962190441393	+	.	gene_id "ENSMUSG00000117604.3"; transcript_id "ENSMUSG00000117604.3_tx_77"; exon_id "chr18_26203988_26204224_+"; exonnum "4"; txlen "1893";
chr18	HAVANA	exon	26203988	26204383	0	+	.	gene_id "ENSMUSG00000117604.3"; transcript_id "ENSMUST00000288150.1"; gene_type "lncRNA"; gene_name "Gm33228"; transcript_type "lncRNA"; transcript_name "Gm33228-310"; exon_number 4; exon_id "ENSMUSE00001570873.1"; level 2; mgi_id "MGI:5592387"; tag "TAGENE"; havana_gene "OTTMUSG00000073008.1";
chr18	HAVANA	exon	26203988	26204383	0	+	.	gene_id "ENSMUSG00000117604.3"; transcript_id "ENSMUST00000288151.1"; gene_type "lncRNA"; gene_name "Gm33228"; transcript_type "lncRNA"; transcript_name "Gm33228-311"; exon_number 3; exon_id "ENSMUSE00001570873.1"; level 2; mgi_id "MGI:5592387"; tag "TAGENE"; havana_gene "OTTMUSG00000073008.1";
chr18	HAVANA	exon	26203988	26204383	0	+	.	gene_id "ENSMUSG00000117604.3"; transcript_id "ENSMUST00000288154.1"; gene_type "lncRNA"; gene_name "Gm33228"; transcript_type "lncRNA"; transcript_name "Gm33228-314"; exon_number 4; exon_id "ENSMUSE00001570873.1"; level 2; mgi_id "MGI:5592387"; tag "basic"; tag "TAGENE"; havana_gene "OTTMUSG00000073008.1";
chr18	HAVANA	exon	26203988	26204386	0	+	.	gene_id "ENSMUSG00000117604.3"; transcript_id "ENSMUST00000288051.1"; gene_type "lncRNA"; gene_name "Gm33228"; transcript_type "lncRNA"; transcript_name "Gm33228-211"; exon_number 5; exon_id "ENSMUSE00001570791.1"; level 2; mgi_id "MGI:5592387"; tag "basic"; tag "TAGENE"; havana_gene "OTTMUSG00000073008.1";
chr18	HAVANA	exon	26203988	26204386	0	+	.	gene_id "ENSMUSG00000117604.3"; transcript_id "ENSMUST00000288054.1"; gene_type "lncRNA"; gene_name "Gm33228"; transcript_type "lncRNA"; transcript_name "Gm33228-214"; exon_number 4; exon_id "ENSMUSE00001570791.1"; level 2; mgi_id "MGI:5592387"; tag "TAGENE"; havana_gene "OTTMUSG00000073008.1";
chr18	HAVANA	exon	26203988	26204386	0	+	.	gene_id "ENSMUSG00000117604.3"; transcript_id "ENSMUST00000288055.1"; gene_type "lncRNA"; gene_name "Gm33228"; transcript_type "lncRNA"; transcript_name "Gm33228-215"; exon_number 4; exon_id "ENSMUSE00001570791.1"; level 2; mgi_id "MGI:5592387"; tag "TAGENE"; havana_gene "OTTMUSG00000073008.1";
chr18	HAVANA	exon	26203988	26204386	0	+	.	gene_id "ENSMUSG00000117604.3"; transcript_id "ENSMUST00000288058.1"; gene_type "lncRNA"; gene_name "Gm33228"; transcript_type "lncRNA"; transcript_name "Gm33228-218"; exon_number 5; exon_id "ENSMUSE00001570791.1"; level 2; mgi_id "MGI:5592387"; tag "TAGENE"; havana_gene "OTTMUSG00000073008.1";
chr18	HAVANA	exon	26203988	26204386	0	+	.	gene_id "ENSMUSG00000117604.3"; transcript_id "ENSMUST00000288059.1"; gene_type "lncRNA"; gene_name "Gm33228"; transcript_type "lncRNA"; transcript_name "Gm33228-219"; exon_number 5; exon_id "ENSMUSE00001570791.1"; level 2; mgi_id "MGI:5592387"; tag "TAGENE"; havana_gene "OTTMUSG00000073008.1";
chr18	HAVANA	exon	26203988	26204386	0	+	.	gene_id "ENSMUSG00000117604.3"; transcript_id "ENSMUST00000288087.1"; gene_type "lncRNA"; gene_name "Gm33228"; transcript_type "lncRNA"; transcript_name "Gm33228-247"; exon_number 4; exon_id "ENSMUSE00001570791.1"; level 2; mgi_id "MGI:5592387"; tag "TAGENE"; havana_gene "OTTMUSG00000073008.1";
chr18	HAVANA	exon	26203988	26204386	0	+	.	gene_id "ENSMUSG00000117604.3"; transcript_id "ENSMUST00000288140.1"; gene_type "lncRNA"; gene_name "Gm33228"; transcript_type "lncRNA"; transcript_name "Gm33228-300"; exon_number 5; exon_id "ENSMUSE00001570791.1"; level 2; mgi_id "MGI:5592387"; tag "TAGENE"; havana_gene "OTTMUSG00000073008.1";
chr18	HAVANA	exon	26203988	26204386	0	+	.	gene_id "ENSMUSG00000117604.3"; transcript_id "ENSMUST00000288141.1"; gene_type "lncRNA"; gene_name "Gm33228"; transcript_type "lncRNA"; transcript_name "Gm33228-301"; exon_number 3; exon_id "ENSMUSE00001570791.1"; level 2; mgi_id "MGI:5592387"; tag "TAGENE"; havana_gene "OTTMUSG00000073008.1";
chr18	HAVANA	exon	26203988	26204386	0	+	.	gene_id "ENSMUSG00000117604.3"; transcript_id "ENSMUST00000288144.1"; gene_type "lncRNA"; gene_name "Gm33228"; transcript_type "lncRNA"; transcript_name "Gm33228-304"; exon_number 4; exon_id "ENSMUSE00001570791.1"; level 2; mgi_id "MGI:5592387"; tag "TAGENE"; havana_gene "OTTMUSG00000073008.1";
chr18	HAVANA	exon	26203988	26204386	0	+	.	gene_id "ENSMUSG00000117604.3"; transcript_id "ENSMUST00000288146.1"; gene_type "lncRNA"; gene_name "Gm33228"; transcript_type "lncRNA"; transcript_name "Gm33228-306"; exon_number 5; exon_id "ENSMUSE00001570791.1"; level 2; mgi_id "MGI:5592387"; tag "TAGENE"; havana_gene "OTTMUSG00000073008.1";
chr18	HAVANA	exon	26203988	26204386	0	+	.	gene_id "ENSMUSG00000117604.3"; transcript_id "ENSMUST00000288153.1"; gene_type "lncRNA"; gene_name "Gm33228"; transcript_type "lncRNA"; transcript_name "Gm33228-313"; exon_number 3; exon_id "ENSMUSE00001570791.1"; level 2; mgi_id "MGI:5592387"; tag "TAGENE"; havana_gene "OTTMUSG00000073008.1";
chr18	HAVANA	exon	26203988	26204388	0	+	.	gene_id "ENSMUSG00000117604.3"; transcript_id "ENSMUST00000288133.1"; gene_type "lncRNA"; gene_name "Gm33228"; transcript_type "lncRNA"; transcript_name "Gm33228-293"; exon_number 4; exon_id "ENSMUSE00001570747.1"; level 2; mgi_id "MGI:5592387"; tag "TAGENE"; havana_gene "OTTMUSG00000073008.1";
chr18	HAVANA	exon	26203988	26204388	0	+	.	gene_id "ENSMUSG00000117604.3"; transcript_id "ENSMUST00000288145.1"; gene_type "lncRNA"; gene_name "Gm33228"; transcript_type "lncRNA"; transcript_name "Gm33228-305"; exon_number 4; exon_id "ENSMUSE00001570747.1"; level 2; mgi_id "MGI:5592387"; tag "TAGENE"; havana_gene "OTTMUSG00000073008.1";
chr18	HAVANA	exon	26203988	26204388	0	+	.	gene_id "ENSMUSG00000117604.3"; transcript_id "ENSMUST00000288148.1"; gene_type "lncRNA"; gene_name "Gm33228"; transcript_type "lncRNA"; transcript_name "Gm33228-308"; exon_number 4; exon_id "ENSMUSE00001570747.1"; level 2; mgi_id "MGI:5592387"; tag "basic"; tag "TAGENE"; havana_gene "OTTMUSG00000073008.1";
chr18	HAVANA	exon	26203988	26204388	0	+	.	gene_id "ENSMUSG00000117604.3"; transcript_id "ENSMUST00000288152.1"; gene_type "lncRNA"; gene_name "Gm33228"; transcript_type "lncRNA"; transcript_name "Gm33228-312"; exon_number 4; exon_id "ENSMUSE00001570747.1"; level 2; mgi_id "MGI:5592387"; tag "TAGENE"; havana_gene "OTTMUSG00000073008.1";
chr18	HAVANA	exon	26203988	26204389	0	+	.	gene_id "ENSMUSG00000117604.3"; transcript_id "ENSMUST00000234860.2"; gene_type "lncRNA"; gene_name "Gm33228"; transcript_type "lncRNA"; transcript_name "Gm33228-203"; exon_number 4; exon_id "ENSMUSE00001453717.2"; level 2; mgi_id "MGI:5592387"; tag "basic"; havana_gene "OTTMUSG00000073008.1"; havana_transcript "OTTMUST00000176652.1";
chr18	HAVANA	exon	26203988	26204390	0	+	.	gene_id "ENSMUSG00000117604.3"; transcript_id "ENSMUST00000288050.1"; gene_type "lncRNA"; gene_name "Gm33228"; transcript_type "lncRNA"; transcript_name "Gm33228-210"; exon_number 3; exon_id "ENSMUSE00001570880.1"; level 2; mgi_id "MGI:5592387"; tag "TAGENE"; havana_gene "OTTMUSG00000073008.1";
chr18	HAVANA	exon	26203988	26204390	0	+	.	gene_id "ENSMUSG00000117604.3"; transcript_id "ENSMUST00000288052.1"; gene_type "lncRNA"; gene_name "Gm33228"; transcript_type "lncRNA"; transcript_name "Gm33228-212"; exon_number 4; exon_id "ENSMUSE00001570880.1"; level 2; mgi_id "MGI:5592387"; tag "TAGENE"; havana_gene "OTTMUSG00000073008.1";
chr18	HAVANA	exon	26203988	26204390	0	+	.	gene_id "ENSMUSG00000117604.3"; transcript_id "ENSMUST00000288053.1"; gene_type "lncRNA"; gene_name "Gm33228"; transcript_type "lncRNA"; transcript_name "Gm33228-213"; exon_number 6; exon_id "ENSMUSE00001570880.1"; level 2; mgi_id "MGI:5592387"; tag "basic"; tag "TAGENE"; havana_gene "OTTMUSG00000073008.1";
chr18	HAVANA	exon	26203988	26204390	0	+	.	gene_id "ENSMUSG00000117604.3"; transcript_id "ENSMUST00000288056.1"; gene_type "lncRNA"; gene_name "Gm33228"; transcript_type "lncRNA"; transcript_name "Gm33228-216"; exon_number 5; exon_id "ENSMUSE00001570880.1"; level 2; mgi_id "MGI:5592387"; tag "TAGENE"; havana_gene "OTTMUSG00000073008.1";
chr18	HAVANA	exon	26203988	26204390	0	+	.	gene_id "ENSMUSG00000117604.3"; transcript_id "ENSMUST00000288061.1"; gene_type "lncRNA"; gene_name "Gm33228"; transcript_type "lncRNA"; transcript_name "Gm33228-221"; exon_number 4; exon_id "ENSMUSE00001570880.1"; level 2; mgi_id "MGI:5592387"; tag "TAGENE"; havana_gene "OTTMUSG00000073008.1";
chr18	HAVANA	exon	26203988	26204390	0	+	.	gene_id "ENSMUSG00000117604.3"; transcript_id "ENSMUST00000288122.1"; gene_type "lncRNA"; gene_name "Gm33228"; transcript_type "lncRNA"; transcript_name "Gm33228-282"; exon_number 3; exon_id "ENSMUSE00001570880.1"; level 2; mgi_id "MGI:5592387"; tag "TAGENE"; havana_gene "OTTMUSG00000073008.1";
chr18	HAVANA	exon	26203988	26204390	0	+	.	gene_id "ENSMUSG00000117604.3"; transcript_id "ENSMUST00000288124.1"; gene_type "lncRNA"; gene_name "Gm33228"; transcript_type "lncRNA"; transcript_name "Gm33228-284"; exon_number 3; exon_id "ENSMUSE00001570880.1"; level 2; mgi_id "MGI:5592387"; tag "TAGENE"; havana_gene "OTTMUSG00000073008.1";
chr18	HAVANA	exon	26203988	26204390	0	+	.	gene_id "ENSMUSG00000117604.3"; transcript_id "ENSMUST00000288125.1"; gene_type "lncRNA"; gene_name "Gm33228"; transcript_type "lncRNA"; transcript_name "Gm33228-285"; exon_number 3; exon_id "ENSMUSE00001570880.1"; level 2; mgi_id "MGI:5592387"; tag "TAGENE"; havana_gene "OTTMUSG00000073008.1";
chr18	HAVANA	exon	26203988	26204390	0	+	.	gene_id "ENSMUSG00000117604.3"; transcript_id "ENSMUST00000288126.1"; gene_type "lncRNA"; gene_name "Gm33228"; transcript_type "lncRNA"; transcript_name "Gm33228-286"; exon_number 4; exon_id "ENSMUSE00001570880.1"; level 2; mgi_id "MGI:5592387"; tag "TAGENE"; havana_gene "OTTMUSG00000073008.1";
chr18	HAVANA	exon	26203988	26204390	0	+	.	gene_id "ENSMUSG00000117604.3"; transcript_id "ENSMUST00000288127.1"; gene_type "lncRNA"; gene_name "Gm33228"; transcript_type "lncRNA"; transcript_name "Gm33228-287"; exon_number 4; exon_id "ENSMUSE00001570880.1"; level 2; mgi_id "MGI:5592387"; tag "TAGENE"; havana_gene "OTTMUSG00000073008.1";
chr18	HAVANA	exon	26203988	26204390	0	+	.	gene_id "ENSMUSG00000117604.3"; transcript_id "ENSMUST00000288128.1"; gene_type "lncRNA"; gene_name "Gm33228"; transcript_type "lncRNA"; transcript_name "Gm33228-288"; exon_number 3; exon_id "ENSMUSE00001570880.1"; level 2; mgi_id "MGI:5592387"; tag "TAGENE"; havana_gene "OTTMUSG00000073008.1";
chr18	HAVANA	exon	26203988	26204390	0	+	.	gene_id "ENSMUSG00000117604.3"; transcript_id "ENSMUST00000288129.1"; gene_type "lncRNA"; gene_name "Gm33228"; transcript_type "lncRNA"; transcript_name "Gm33228-289"; exon_number 3; exon_id "ENSMUSE00001570880.1"; level 2; mgi_id "MGI:5592387"; tag "TAGENE"; havana_gene "OTTMUSG00000073008.1";
chr18	HAVANA	exon	26203988	26204390	0	+	.	gene_id "ENSMUSG00000117604.3"; transcript_id "ENSMUST00000288138.1"; gene_type "lncRNA"; gene_name "Gm33228"; transcript_type "lncRNA"; transcript_name "Gm33228-298"; exon_number 4; exon_id "ENSMUSE00001570880.1"; level 2; mgi_id "MGI:5592387"; tag "TAGENE"; havana_gene "OTTMUSG00000073008.1";
chr18	HAVANA	exon	26203988	26204390	0	+	.	gene_id "ENSMUSG00000117604.3"; transcript_id "ENSMUST00000288134.1"; gene_type "lncRNA"; gene_name "Gm33228"; transcript_type "lncRNA"; transcript_name "Gm33228-294"; exon_number 3; exon_id "ENSMUSE00001570880.1"; level 2; mgi_id "MGI:5592387"; tag "TAGENE"; havana_gene "OTTMUSG00000073008.1";
chr18	HAVANA	exon	26203988	26204390	0	+	.	gene_id "ENSMUSG00000117604.3"; transcript_id "ENSMUST00000288135.1"; gene_type "lncRNA"; gene_name "Gm33228"; transcript_type "lncRNA"; transcript_name "Gm33228-295"; exon_number 3; exon_id "ENSMUSE00001570880.1"; level 2; mgi_id "MGI:5592387"; tag "TAGENE"; havana_gene "OTTMUSG00000073008.1";
chr18	HAVANA	exon	26203988	26204390	0	+	.	gene_id "ENSMUSG00000117604.3"; transcript_id "ENSMUST00000288136.1"; gene_type "lncRNA"; gene_name "Gm33228"; transcript_type "lncRNA"; transcript_name "Gm33228-296"; exon_number 4; exon_id "ENSMUSE00001570880.1"; level 2; mgi_id "MGI:5592387"; tag "TAGENE"; havana_gene "OTTMUSG00000073008.1";
chr18	HAVANA	exon	26203988	26204390	0	+	.	gene_id "ENSMUSG00000117604.3"; transcript_id "ENSMUST00000288137.1"; gene_type "lncRNA"; gene_name "Gm33228"; transcript_type "lncRNA"; transcript_name "Gm33228-297"; exon_number 3; exon_id "ENSMUSE00001570880.1"; level 2; mgi_id "MGI:5592387"; tag "TAGENE"; havana_gene "OTTMUSG00000073008.1";
chr18	HAVANA	exon	26203988	26204390	0	+	.	gene_id "ENSMUSG00000117604.3"; transcript_id "ENSMUST00000288139.1"; gene_type "lncRNA"; gene_name "Gm33228"; transcript_type "lncRNA"; transcript_name "Gm33228-299"; exon_number 4; exon_id "ENSMUSE00001570880.1"; level 2; mgi_id "MGI:5592387"; tag "TAGENE"; havana_gene "OTTMUSG00000073008.1";
chr18	HAVANA	exon	26203988	26204390	0	+	.	gene_id "ENSMUSG00000117604.3"; transcript_id "ENSMUST00000288142.1"; gene_type "lncRNA"; gene_name "Gm33228"; transcript_type "lncRNA"; transcript_name "Gm33228-302"; exon_number 2; exon_id "ENSMUSE00001570880.1"; level 2; mgi_id "MGI:5592387"; tag "TAGENE"; havana_gene "OTTMUSG00000073008.1";
chr18	HAVANA	exon	26203988	26204390	0	+	.	gene_id "ENSMUSG00000117604.3"; transcript_id "ENSMUST00000288143.1"; gene_type "lncRNA"; gene_name "Gm33228"; transcript_type "lncRNA"; transcript_name "Gm33228-303"; exon_number 3; exon_id "ENSMUSE00001570880.1"; level 2; mgi_id "MGI:5592387"; tag "TAGENE"; havana_gene "OTTMUSG00000073008.1";
chr18	HAVANA	exon	26203988	26204390	0	+	.	gene_id "ENSMUSG00000117604.3"; transcript_id "ENSMUST00000288149.1"; gene_type "lncRNA"; gene_name "Gm33228"; transcript_type "lncRNA"; transcript_name "Gm33228-309"; exon_number 4; exon_id "ENSMUSE00001570880.1"; level 2; mgi_id "MGI:5592387"; tag "TAGENE"; havana_gene "OTTMUSG00000073008.1";
chr18	HAVANA	exon	26203988	26204390	0	+	.	gene_id "ENSMUSG00000117604.3"; transcript_id "ENSMUST00000288155.1"; gene_type "lncRNA"; gene_name "Gm33228"; transcript_type "lncRNA"; transcript_name "Gm33228-315"; exon_number 3; exon_id "ENSMUSE00001570880.1"; level 2; mgi_id "MGI:5592387"; tag "TAGENE"; havana_gene "OTTMUSG00000073008.1";
chr18	HAVANA	exon	26203988	26204390	0	+	.	gene_id "ENSMUSG00000117604.3"; transcript_id "ENSMUST00000288168.1"; gene_type "lncRNA"; gene_name "Gm33228"; transcript_type "lncRNA"; transcript_name "Gm33228-328"; exon_number 2; exon_id "ENSMUSE00001570880.1"; level 2; mgi_id "MGI:5592387"; tag "TAGENE"; havana_gene "OTTMUSG00000073008.1";
chr18	HAVANA	exon	26203988	26204391	0	+	.	gene_id "ENSMUSG00000117604.3"; transcript_id "ENSMUST00000288048.1"; gene_type "lncRNA"; gene_name "Gm33228"; transcript_type "lncRNA"; transcript_name "Gm33228-208"; exon_number 3; exon_id "ENSMUSE00001570844.1"; level 2; mgi_id "MGI:5592387"; tag "TAGENE"; havana_gene "OTTMUSG00000073008.1";
chr18	HAVANA	exon	26203988	26204393	0	+	.	gene_id "ENSMUSG00000117604.3"; transcript_id "ENSMUST00000288049.1"; gene_type "lncRNA"; gene_name "Gm33228"; transcript_type "lncRNA"; transcript_name "Gm33228-209"; exon_number 3; exon_id "ENSMUSE00001570790.1"; level 2; mgi_id "MGI:5592387"; tag "TAGENE"; havana_gene "OTTMUSG00000073008.1";
chr18	HAVANA	exon	26203988	26204393	0	+	.	gene_id "ENSMUSG00000117604.3"; transcript_id "ENSMUST00000288057.1"; gene_type "lncRNA"; gene_name "Gm33228"; transcript_type "lncRNA"; transcript_name "Gm33228-217"; exon_number 4; exon_id "ENSMUSE00001570790.1"; level 2; mgi_id "MGI:5592387"; tag "TAGENE"; havana_gene "OTTMUSG00000073008.1";
chr18	HAVANA	exon	26203988	26204396	0	+	.	gene_id "ENSMUSG00000117604.3"; transcript_id "ENSMUST00000288060.1"; gene_type "lncRNA"; gene_name "Gm33228"; transcript_type "lncRNA"; transcript_name "Gm33228-220"; exon_number 4; exon_id "ENSMUSE00001570784.1"; level 2; mgi_id "MGI:5592387"; tag "TAGENE"; havana_gene "OTTMUSG00000073008.1";
chr18	HAVANA	exon	26203988	26204396	0	+	.	gene_id "ENSMUSG00000117604.3"; transcript_id "ENSMUST00000288132.1"; gene_type "lncRNA"; gene_name "Gm33228"; transcript_type "lncRNA"; transcript_name "Gm33228-292"; exon_number 3; exon_id "ENSMUSE00001570784.1"; level 2; mgi_id "MGI:5592387"; tag "TAGENE"; havana_gene "OTTMUSG00000073008.1";
chr18	HAVANA	exon	26203988	26204398	0	+	.	gene_id "ENSMUSG00000117604.3"; transcript_id "ENSMUST00000288123.1"; gene_type "lncRNA"; gene_name "Gm33228"; transcript_type "lncRNA"; transcript_name "Gm33228-283"; exon_number 2; exon_id "ENSMUSE00001570860.1"; level 2; mgi_id "MGI:5592387"; tag "TAGENE"; havana_gene "OTTMUSG00000073008.1";
chr18	HAVANA	exon	26203988	26204398	0	+	.	gene_id "ENSMUSG00000117604.3"; transcript_id "ENSMUST00000288131.1"; gene_type "lncRNA"; gene_name "Gm33228"; transcript_type "lncRNA"; transcript_name "Gm33228-291"; exon_number 3; exon_id "ENSMUSE00001570860.1"; level 2; mgi_id "MGI:5592387"; tag "TAGENE"; havana_gene "OTTMUSG00000073008.1";
chr18	HAVANA	exon	26203988	26204456	0	+	.	gene_id "ENSMUSG00000117604.3"; transcript_id "ENSMUST00000288130.1"; gene_type "lncRNA"; gene_name "Gm33228"; transcript_type "lncRNA"; transcript_name "Gm33228-290"; exon_number 2; exon_id "ENSMUSE00001570866.1"; level 2; mgi_id "MGI:5592387"; tag "TAGENE"; havana_gene "OTTMUSG00000073008.1";
chr18	HAVANA	transcript	26203988	26342282	0	+	.	gene_id "ENSMUSG00000117604.3"; transcript_id "ENSMUST00000288084.1"; gene_type "lncRNA"; gene_name "Gm33228"; transcript_type "lncRNA"; transcript_name "Gm33228-244"; level 2; mgi_id "MGI:5592387"; tag "TAGENE"; havana_gene "OTTMUSG00000073008.1";
chr18	HAVANA	transcript	26203988	26348726	0	+	.	gene_id "ENSMUSG00000117604.3"; transcript_id "ENSMUST00000288083.1"; gene_type "lncRNA"; gene_name "Gm33228"; transcript_type "lncRNA"; transcript_name "Gm33228-243"; level 2; mgi_id "MGI:5592387"; tag "TAGENE"; havana_gene "OTTMUSG00000073008.1";
chr18	sragcm37_es	exon	26216364	26216652	0.050286547203347	+	.	gene_id "ENSMUSG00000117604.3"; transcript_id "ENSMUSG00000117604.3_tx_226"; exon_id "chr18_26216364_26216652_+"; exonnum "1"; txlen "786";
chr18	sragcm37_es	exon	26216364	26216652	0.0326862556821755	+	.	gene_id "ENSMUSG00000117604.3"; transcript_id "ENSMUSG00000117604.3_tx_290"; exon_id "chr18_26216364_26216652_+"; exonnum "1"; txlen "1464";
chr18	sragcm37_es	exon	26216364	26216652	0.0264004372817572	+	.	gene_id "ENSMUSG00000117604.3"; transcript_id "ENSMUSG00000117604.3_tx_353"; exon_id "chr18_26216364_26216652_+"; exonnum "1"; txlen "1286";
chr18	sragcm37_es	exon	26216364	26216652	0.0176002915211714	+	.	gene_id "ENSMUSG00000117604.3"; transcript_id "ENSMUSG00000117604.3_tx_462"; exon_id "chr18_26216364_26216652_+"; exonnum "1"; txlen "1180";
chr18	sragcm37_es	exon	26216364	26216652	0.0176002915211714	+	.	gene_id "ENSMUSG00000117604.3"; transcript_id "ENSMUSG00000117604.3_tx_464"; exon_id "chr18_26216364_26216652_+"; exonnum "1"; txlen "1358";
chr18	sragcm37_es	exon	26216364	26216652	0.0163431278410878	+	.	gene_id "ENSMUSG00000117604.3"; transcript_id "ENSMUSG00000117604.3_tx_487"; exon_id "chr18_26216364_26216652_+"; exonnum "1"; txlen "1086";
chr18	sragcm37_es	exon	26216364	26216652	0.0163431278410878	+	.	gene_id "ENSMUSG00000117604.3"; transcript_id "ENSMUSG00000117604.3_tx_488"; exon_id "chr18_26216364_26216652_+"; exonnum "1"; txlen "1264";
chr18	sragcm37_es	exon	26216364	26216652	0.0113144731207531	+	.	gene_id "ENSMUSG00000117604.3"; transcript_id "ENSMUSG00000117604.3_tx_541"; exon_id "chr18_26216364_26216652_+"; exonnum "1"; txlen "922";
chr18	sragcm37_es	exon	26216364	26216652	0.0113144731207531	+	.	gene_id "ENSMUSG00000117604.3"; transcript_id "ENSMUSG00000117604.3_tx_544"; exon_id "chr18_26216364_26216652_+"; exonnum "1"; txlen "1100";
chr18	sragcm37_es	exon	26216439	26216526	0.0213717825614225	+	.	gene_id "ENSMUSG00000117604.3"; transcript_id "ENSMUSG00000117604.3_tx_387"; exon_id "chr18_26216439_26216526_+"; exonnum "1"; txlen "1085";
chr18	sragcm37_es	exon	26216439	26216526	0.0213717825614225	+	.	gene_id "ENSMUSG00000117604.3"; transcript_id "ENSMUSG00000117604.3_tx_388"; exon_id "chr18_26216439_26216526_+"; exonnum "1"; txlen "1263";
chr18	sragcm37_es	exon	26216439	26216526	0.0213717825614225	+	.	gene_id "ENSMUSG00000117604.3"; transcript_id "ENSMUSG00000117604.3_tx_389"; exon_id "chr18_26216439_26216526_+"; exonnum "1"; txlen "585";
chr18	sragcm37_es	exon	26216439	26216526	0.0176002915211714	+	.	gene_id "ENSMUSG00000117604.3"; transcript_id "ENSMUSG00000117604.3_tx_465"; exon_id "chr18_26216439_26216526_+"; exonnum "1"; txlen "979";
chr18	sragcm37_es	exon	26216439	26216526	0.0176002915211714	+	.	gene_id "ENSMUSG00000117604.3"; transcript_id "ENSMUSG00000117604.3_tx_466"; exon_id "chr18_26216439_26216526_+"; exonnum "1"; txlen "1157";
chr18	sragcm37_es	exon	26216439	26216526	0.0163431278410878	+	.	gene_id "ENSMUSG00000117604.3"; transcript_id "ENSMUSG00000117604.3_tx_489"; exon_id "chr18_26216439_26216526_+"; exonnum "1"; txlen "885";
chr18	sragcm37_es	exon	26216439	26216526	0.0163431278410878	+	.	gene_id "ENSMUSG00000117604.3"; transcript_id "ENSMUSG00000117604.3_tx_490"; exon_id "chr18_26216439_26216526_+"; exonnum "1"; txlen "1063";
chr18	sragcm37_es	exon	26216439	26216526	0.0113144731207531	+	.	gene_id "ENSMUSG00000117604.3"; transcript_id "ENSMUSG00000117604.3_tx_543"; exon_id "chr18_26216439_26216526_+"; exonnum "1"; txlen "721";
chr18	sragcm37_es	exon	26216439	26216526	0.0113144731207531	+	.	gene_id "ENSMUSG00000117604.3"; transcript_id "ENSMUSG00000117604.3_tx_545"; exon_id "chr18_26216439_26216526_+"; exonnum "1"; txlen "899";
chr18	HAVANA	exon	26218282	26218328	0	+	.	gene_id "ENSMUSG00000117604.3"; transcript_id "ENSMUST00000288116.1"; gene_type "lncRNA"; gene_name "Gm33228"; transcript_type "lncRNA"; transcript_name "Gm33228-276"; exon_number 5; exon_id "ENSMUSE00001570879.1"; level 2; mgi_id "MGI:5592387"; tag "TAGENE"; havana_gene "OTTMUSG00000073008.1";
chr18	HAVANA	exon	26218282	26218391	0	+	.	gene_id "ENSMUSG00000117604.3"; transcript_id "ENSMUST00000288069.1"; gene_type "lncRNA"; gene_name "Gm33228"; transcript_type "lncRNA"; transcript_name "Gm33228-229"; exon_number 4; exon_id "ENSMUSE00001570752.1"; level 2; mgi_id "MGI:5592387"; tag "basic"; tag "TAGENE"; havana_gene "OTTMUSG00000073008.1";
chr18	HAVANA	exon	26218282	26218491	0	+	.	gene_id "ENSMUSG00000117604.3"; transcript_id "ENSMUST00000288115.1"; gene_type "lncRNA"; gene_name "Gm33228"; transcript_type "lncRNA"; transcript_name "Gm33228-275"; exon_number 4; exon_id "ENSMUSE00001570856.1"; level 2; mgi_id "MGI:5592387"; tag "TAGENE"; havana_gene "OTTMUSG00000073008.1";
chr18	sragcm37_es	exon	26218711	26219024	0.050286547203347	+	.	gene_id "ENSMUSG00000117604.3"; transcript_id "ENSMUSG00000117604.3_tx_225"; exon_id "chr18_26218711_26219024_+"; exonnum "1"; txlen "811";
chr18	sragcm37_es	exon	26218711	26219024	0.0326862556821755	+	.	gene_id "ENSMUSG00000117604.3"; transcript_id "ENSMUSG00000117604.3_tx_289"; exon_id "chr18_26218711_26219024_+"; exonnum "1"; txlen "1489";
chr18	sragcm37_es	exon	26218711	26219024	0.0264004372817572	+	.	gene_id "ENSMUSG00000117604.3"; transcript_id "ENSMUSG00000117604.3_tx_352"; exon_id "chr18_26218711_26219024_+"; exonnum "1"; txlen "1311";
chr18	sragcm37_es	exon	26218711	26219024	0.0176002915211714	+	.	gene_id "ENSMUSG00000117604.3"; transcript_id "ENSMUSG00000117604.3_tx_461"; exon_id "chr18_26218711_26219024_+"; exonnum "1"; txlen "1205";
chr18	sragcm37_es	exon	26218711	26219024	0.0176002915211714	+	.	gene_id "ENSMUSG00000117604.3"; transcript_id "ENSMUSG00000117604.3_tx_463"; exon_id "chr18_26218711_26219024_+"; exonnum "1"; txlen "1383";
chr18	sragcm37_es	exon	26218711	26219024	0.0163431278410878	+	.	gene_id "ENSMUSG00000117604.3"; transcript_id "ENSMUSG00000117604.3_tx_485"; exon_id "chr18_26218711_26219024_+"; exonnum "1"; txlen "1111";
chr18	sragcm37_es	exon	26218711	26219024	0.0163431278410878	+	.	gene_id "ENSMUSG00000117604.3"; transcript_id "ENSMUSG00000117604.3_tx_486"; exon_id "chr18_26218711_26219024_+"; exonnum "1"; txlen "1289";
chr18	sragcm37_es	exon	26218711	26219024	0.0113144731207531	+	.	gene_id "ENSMUSG00000117604.3"; transcript_id "ENSMUSG00000117604.3_tx_540"; exon_id "chr18_26218711_26219024_+"; exonnum "1"; txlen "947";
chr18	sragcm37_es	exon	26218711	26219024	0.0113144731207531	+	.	gene_id "ENSMUSG00000117604.3"; transcript_id "ENSMUSG00000117604.3_tx_542"; exon_id "chr18_26218711_26219024_+"; exonnum "1"; txlen "1125";
chr18	HAVANA	exon	26219467	26219594	0	+	.	gene_id "ENSMUSG00000117604.3"; transcript_id "ENSMUST00000288082.1"; gene_type "lncRNA"; gene_name "Gm33228"; transcript_type "lncRNA"; transcript_name "Gm33228-242"; exon_number 4; exon_id "ENSMUSE00001570781.1"; level 2; mgi_id "MGI:5592387"; tag "TAGENE"; havana_gene "OTTMUSG00000073008.1";
chr18	HAVANA	exon	26219467	26219594	0	+	.	gene_id "ENSMUSG00000117604.3"; transcript_id "ENSMUST00000288074.1"; gene_type "lncRNA"; gene_name "Gm33228"; transcript_type "lncRNA"; transcript_name "Gm33228-234"; exon_number 3; exon_id "ENSMUSE00001570781.1"; level 2; mgi_id "MGI:5592387"; tag "TAGENE"; havana_gene "OTTMUSG00000073008.1";
chr18	HAVANA	exon	26219467	26219594	0	+	.	gene_id "ENSMUSG00000117604.3"; transcript_id "ENSMUST00000288069.1"; gene_type "lncRNA"; gene_name "Gm33228"; transcript_type "lncRNA"; transcript_name "Gm33228-229"; exon_number 5; exon_id "ENSMUSE00001570781.1"; level 2; mgi_id "MGI:5592387"; tag "basic"; tag "TAGENE"; havana_gene "OTTMUSG00000073008.1";
chr18	ENSEMBL_gcm37	exon	26219467	26219594	0.050286547203347	+	.	gene_id "ENSMUSG00000117604.3"; transcript_id "ENSMUSG00000117604.3_tx_225"; exon_id "chr18_26219467_26219594_+"; exonnum "2"; txlen "811";
chr18	ENSEMBL_gcm37	exon	26219467	26219594	0.050286547203347	+	.	gene_id "ENSMUSG00000117604.3"; transcript_id "ENSMUSG00000117604.3_tx_226"; exon_id "chr18_26219467_26219594_+"; exonnum "2"; txlen "786";
chr18	ENSEMBL_gcm37	exon	26219467	26219594	0.0412397031497063	+	.	gene_id "ENSMUSG00000117604.3"; transcript_id "ENSMUSG00000117604.3_tx_251"; exon_id "chr18_26219467_26219594_+"; exonnum "1"; txlen "1169";
chr18	ENSEMBL_gcm37	exon	26219467	26219594	0.0326862556821755	+	.	gene_id "ENSMUSG00000117604.3"; transcript_id "ENSMUSG00000117604.3_tx_289"; exon_id "chr18_26219467_26219594_+"; exonnum "2"; txlen "1489";
chr18	ENSEMBL_gcm37	exon	26219467	26219594	0.0326862556821755	+	.	gene_id "ENSMUSG00000117604.3"; transcript_id "ENSMUSG00000117604.3_tx_290"; exon_id "chr18_26219467_26219594_+"; exonnum "2"; txlen "1464";
chr18	ENSEMBL_gcm37	exon	26219467	26219594	0.0264004372817572	+	.	gene_id "ENSMUSG00000117604.3"; transcript_id "ENSMUSG00000117604.3_tx_352"; exon_id "chr18_26219467_26219594_+"; exonnum "2"; txlen "1311";
chr18	ENSEMBL_gcm37	exon	26219467	26219594	0.0264004372817572	+	.	gene_id "ENSMUSG00000117604.3"; transcript_id "ENSMUSG00000117604.3_tx_353"; exon_id "chr18_26219467_26219594_+"; exonnum "2"; txlen "1286";
chr18	ENSEMBL_gcm37	exon	26219467	26219594	0.0213717825614225	+	.	gene_id "ENSMUSG00000117604.3"; transcript_id "ENSMUSG00000117604.3_tx_387"; exon_id "chr18_26219467_26219594_+"; exonnum "2"; txlen "1085";
chr18	ENSEMBL_gcm37	exon	26219467	26219594	0.0213717825614225	+	.	gene_id "ENSMUSG00000117604.3"; transcript_id "ENSMUSG00000117604.3_tx_388"; exon_id "chr18_26219467_26219594_+"; exonnum "2"; txlen "1263";
chr18	ENSEMBL_gcm37	exon	26219467	26219594	0.0213717825614225	+	.	gene_id "ENSMUSG00000117604.3"; transcript_id "ENSMUSG00000117604.3_tx_389"; exon_id "chr18_26219467_26219594_+"; exonnum "2"; txlen "585";
chr18	ENSEMBL_gcm37	exon	26219467	26219594	0.0176002915211714	+	.	gene_id "ENSMUSG00000117604.3"; transcript_id "ENSMUSG00000117604.3_tx_461"; exon_id "chr18_26219467_26219594_+"; exonnum "2"; txlen "1205";
chr18	ENSEMBL_gcm37	exon	26219467	26219594	0.0176002915211714	+	.	gene_id "ENSMUSG00000117604.3"; transcript_id "ENSMUSG00000117604.3_tx_462"; exon_id "chr18_26219467_26219594_+"; exonnum "2"; txlen "1180";
chr18	ENSEMBL_gcm37	exon	26219467	26219594	0.0176002915211714	+	.	gene_id "ENSMUSG00000117604.3"; transcript_id "ENSMUSG00000117604.3_tx_463"; exon_id "chr18_26219467_26219594_+"; exonnum "2"; txlen "1383";
chr18	ENSEMBL_gcm37	exon	26219467	26219594	0.0176002915211714	+	.	gene_id "ENSMUSG00000117604.3"; transcript_id "ENSMUSG00000117604.3_tx_464"; exon_id "chr18_26219467_26219594_+"; exonnum "2"; txlen "1358";
chr18	ENSEMBL_gcm37	exon	26219467	26219594	0.0176002915211714	+	.	gene_id "ENSMUSG00000117604.3"; transcript_id "ENSMUSG00000117604.3_tx_465"; exon_id "chr18_26219467_26219594_+"; exonnum "2"; txlen "979";
chr18	ENSEMBL_gcm37	exon	26219467	26219594	0.0176002915211714	+	.	gene_id "ENSMUSG00000117604.3"; transcript_id "ENSMUSG00000117604.3_tx_466"; exon_id "chr18_26219467_26219594_+"; exonnum "2"; txlen "1157";
chr18	ENSEMBL_gcm37	exon	26219467	26219594	0.0163431278410878	+	.	gene_id "ENSMUSG00000117604.3"; transcript_id "ENSMUSG00000117604.3_tx_485"; exon_id "chr18_26219467_26219594_+"; exonnum "2"; txlen "1111";
chr18	ENSEMBL_gcm37	exon	26219467	26219594	0.0163431278410878	+	.	gene_id "ENSMUSG00000117604.3"; transcript_id "ENSMUSG00000117604.3_tx_486"; exon_id "chr18_26219467_26219594_+"; exonnum "2"; txlen "1289";
chr18	ENSEMBL_gcm37	exon	26219467	26219594	0.0163431278410878	+	.	gene_id "ENSMUSG00000117604.3"; transcript_id "ENSMUSG00000117604.3_tx_487"; exon_id "chr18_26219467_26219594_+"; exonnum "2"; txlen "1086";
chr18	ENSEMBL_gcm37	exon	26219467	26219594	0.0163431278410878	+	.	gene_id "ENSMUSG00000117604.3"; transcript_id "ENSMUSG00000117604.3_tx_488"; exon_id "chr18_26219467_26219594_+"; exonnum "2"; txlen "1264";
chr18	ENSEMBL_gcm37	exon	26219467	26219594	0.0163431278410878	+	.	gene_id "ENSMUSG00000117604.3"; transcript_id "ENSMUSG00000117604.3_tx_489"; exon_id "chr18_26219467_26219594_+"; exonnum "2"; txlen "885";
chr18	ENSEMBL_gcm37	exon	26219467	26219594	0.0163431278410878	+	.	gene_id "ENSMUSG00000117604.3"; transcript_id "ENSMUSG00000117604.3_tx_490"; exon_id "chr18_26219467_26219594_+"; exonnum "2"; txlen "1063";
chr18	ENSEMBL_gcm37	exon	26219467	26219594	0.0113144731207531	+	.	gene_id "ENSMUSG00000117604.3"; transcript_id "ENSMUSG00000117604.3_tx_540"; exon_id "chr18_26219467_26219594_+"; exonnum "2"; txlen "947";
chr18	ENSEMBL_gcm37	exon	26219467	26219594	0.0113144731207531	+	.	gene_id "ENSMUSG00000117604.3"; transcript_id "ENSMUSG00000117604.3_tx_541"; exon_id "chr18_26219467_26219594_+"; exonnum "2"; txlen "922";
chr18	ENSEMBL_gcm37	exon	26219467	26219594	0.0113144731207531	+	.	gene_id "ENSMUSG00000117604.3"; transcript_id "ENSMUSG00000117604.3_tx_542"; exon_id "chr18_26219467_26219594_+"; exonnum "2"; txlen "1125";
chr18	ENSEMBL_gcm37	exon	26219467	26219594	0.0113144731207531	+	.	gene_id "ENSMUSG00000117604.3"; transcript_id "ENSMUSG00000117604.3_tx_543"; exon_id "chr18_26219467_26219594_+"; exonnum "2"; txlen "721";
chr18	ENSEMBL_gcm37	exon	26219467	26219594	0.0113144731207531	+	.	gene_id "ENSMUSG00000117604.3"; transcript_id "ENSMUSG00000117604.3_tx_544"; exon_id "chr18_26219467_26219594_+"; exonnum "2"; txlen "1100";
chr18	ENSEMBL_gcm37	exon	26219467	26219594	0.0113144731207531	+	.	gene_id "ENSMUSG00000117604.3"; transcript_id "ENSMUSG00000117604.3_tx_545"; exon_id "chr18_26219467_26219594_+"; exonnum "2"; txlen "899";
chr18	HAVANA	exon	26229568	26229708	0	+	.	gene_id "ENSMUSG00000117604.3"; transcript_id "ENSMUST00000288113.1"; gene_type "lncRNA"; gene_name "Gm33228"; transcript_type "lncRNA"; transcript_name "Gm33228-273"; exon_number 5; exon_id "ENSMUSE00001570824.1"; level 2; mgi_id "MGI:5592387"; tag "TAGENE"; havana_gene "OTTMUSG00000073008.1";
chr18	HAVANA	exon	26229568	26229912	0	+	.	gene_id "ENSMUSG00000117604.3"; transcript_id "ENSMUST00000288112.1"; gene_type "lncRNA"; gene_name "Gm33228"; transcript_type "lncRNA"; transcript_name "Gm33228-272"; exon_number 4; exon_id "ENSMUSE00001570770.1"; level 2; mgi_id "MGI:5592387"; tag "basic"; tag "TAGENE"; havana_gene "OTTMUSG00000073008.1";
chr18	sragcm37_mid	exon	26229568	26229936	0.122989649621552	+	.	gene_id "ENSMUSG00000117604.3"; transcript_id "ENSMUSG00000117604.3_tx_122"; exon_id "chr18_26229568_26229936_+"; exonnum "1"; txlen "1676";
chr18	sragcm37_mid	exon	26229568	26229936	0.050286547203347	+	.	gene_id "ENSMUSG00000117604.3"; transcript_id "ENSMUSG00000117604.3_tx_225"; exon_id "chr18_26229568_26229936_+"; exonnum "3"; txlen "811";
chr18	sragcm37_mid	exon	26229568	26229936	0.050286547203347	+	.	gene_id "ENSMUSG00000117604.3"; transcript_id "ENSMUSG00000117604.3_tx_226"; exon_id "chr18_26229568_26229936_+"; exonnum "3"; txlen "786";
chr18	sragcm37_mid	exon	26229568	26229936	0.0213717825614225	+	.	gene_id "ENSMUSG00000117604.3"; transcript_id "ENSMUSG00000117604.3_tx_389"; exon_id "chr18_26229568_26229936_+"; exonnum "3"; txlen "585";
chr18	sragcm37_mid	exon	26229568	26229936	0.00547098138677484	+	.	gene_id "ENSMUSG00000117604.3"; transcript_id "ENSMUSG00000117604.3_tx_564"; exon_id "chr18_26229568_26229936_+"; exonnum "7"; txlen "4638";
chr18	sragcm37_mid	exon	26229568	26229936	0.00547098138677484	+	.	gene_id "ENSMUSG00000117604.3"; transcript_id "ENSMUSG00000117604.3_tx_565"; exon_id "chr18_26229568_26229936_+"; exonnum "7"; txlen "4665";
chr18	HAVANA	exon	26238507	26238672	0	+	.	gene_id "ENSMUSG00000117604.3"; transcript_id "ENSMUST00000288063.1"; gene_type "lncRNA"; gene_name "Gm33228"; transcript_type "lncRNA"; transcript_name "Gm33228-223"; exon_number 4; exon_id "ENSMUSE00001570764.1"; level 2; mgi_id "MGI:5592387"; tag "TAGENE"; havana_gene "OTTMUSG00000073008.1";
chr18	HAVANA	exon	26238507	26238672	0	+	.	gene_id "ENSMUSG00000117604.3"; transcript_id "ENSMUST00000288069.1"; gene_type "lncRNA"; gene_name "Gm33228"; transcript_type "lncRNA"; transcript_name "Gm33228-229"; exon_number 6; exon_id "ENSMUSE00001570764.1"; level 2; mgi_id "MGI:5592387"; tag "basic"; tag "TAGENE"; havana_gene "OTTMUSG00000073008.1";
chr18	HAVANA	exon	26238507	26238672	0	+	.	gene_id "ENSMUSG00000117604.3"; transcript_id "ENSMUST00000288077.1"; gene_type "lncRNA"; gene_name "Gm33228"; transcript_type "lncRNA"; transcript_name "Gm33228-237"; exon_number 3; exon_id "ENSMUSE00001570764.1"; level 2; mgi_id "MGI:5592387"; tag "basic"; tag "TAGENE"; havana_gene "OTTMUSG00000073008.1";
chr18	ENSEMBL_gcm37	exon	26238507	26238672	0.122989649621552	+	.	gene_id "ENSMUSG00000117604.3"; transcript_id "ENSMUSG00000117604.3_tx_122"; exon_id "chr18_26238507_26238672_+"; exonnum "2"; txlen "1676";
chr18	ENSEMBL_gcm37	exon	26238507	26238672	0.00547098138677484	+	.	gene_id "ENSMUSG00000117604.3"; transcript_id "ENSMUSG00000117604.3_tx_564"; exon_id "chr18_26238507_26238672_+"; exonnum "8"; txlen "4638";
chr18	ENSEMBL_gcm37	exon	26238507	26238672	0.00547098138677484	+	.	gene_id "ENSMUSG00000117604.3"; transcript_id "ENSMUSG00000117604.3_tx_565"; exon_id "chr18_26238507_26238672_+"; exonnum "8"; txlen "4665";
chr18	HAVANA	exon	26238507	26238796	0	+	.	gene_id "ENSMUSG00000117604.3"; transcript_id "ENSMUST00000288098.1"; gene_type "lncRNA"; gene_name "Gm33228"; transcript_type "lncRNA"; transcript_name "Gm33228-258"; exon_number 5; exon_id "ENSMUSE00001570765.1"; level 2; mgi_id "MGI:5592387"; tag "basic"; tag "TAGENE"; havana_gene "OTTMUSG00000073008.1";
chr18	HAVANA	exon	26238507	26238798	0	+	.	gene_id "ENSMUSG00000117604.3"; transcript_id "ENSMUST00000288091.1"; gene_type "lncRNA"; gene_name "Gm33228"; transcript_type "lncRNA"; transcript_name "Gm33228-251"; exon_number 2; exon_id "ENSMUSE00001570813.1"; level 2; mgi_id "MGI:5592387"; tag "TAGENE"; havana_gene "OTTMUSG00000073008.1";
chr18	HAVANA	exon	26238507	26238798	0	+	.	gene_id "ENSMUSG00000117604.3"; transcript_id "ENSMUST00000288092.1"; gene_type "lncRNA"; gene_name "Gm33228"; transcript_type "lncRNA"; transcript_name "Gm33228-252"; exon_number 4; exon_id "ENSMUSE00001570813.1"; level 2; mgi_id "MGI:5592387"; tag "TAGENE"; havana_gene "OTTMUSG00000073008.1";
chr18	HAVANA	exon	26238507	26238798	0	+	.	gene_id "ENSMUSG00000117604.3"; transcript_id "ENSMUST00000288093.1"; gene_type "lncRNA"; gene_name "Gm33228"; transcript_type "lncRNA"; transcript_name "Gm33228-253"; exon_number 3; exon_id "ENSMUSE00001570813.1"; level 2; mgi_id "MGI:5592387"; tag "TAGENE"; havana_gene "OTTMUSG00000073008.1";
chr18	HAVANA	exon	26238507	26238798	0	+	.	gene_id "ENSMUSG00000117604.3"; transcript_id "ENSMUST00000288094.1"; gene_type "lncRNA"; gene_name "Gm33228"; transcript_type "lncRNA"; transcript_name "Gm33228-254"; exon_number 4; exon_id "ENSMUSE00001570813.1"; level 2; mgi_id "MGI:5592387"; tag "TAGENE"; havana_gene "OTTMUSG00000073008.1";
chr18	HAVANA	exon	26238507	26238798	0	+	.	gene_id "ENSMUSG00000117604.3"; transcript_id "ENSMUST00000288096.1"; gene_type "lncRNA"; gene_name "Gm33228"; transcript_type "lncRNA"; transcript_name "Gm33228-256"; exon_number 5; exon_id "ENSMUSE00001570813.1"; level 2; mgi_id "MGI:5592387"; tag "TAGENE"; havana_gene "OTTMUSG00000073008.1";
chr18	HAVANA	exon	26238507	26238798	0	+	.	gene_id "ENSMUSG00000117604.3"; transcript_id "ENSMUST00000288097.1"; gene_type "lncRNA"; gene_name "Gm33228"; transcript_type "lncRNA"; transcript_name "Gm33228-257"; exon_number 4; exon_id "ENSMUSE00001570813.1"; level 2; mgi_id "MGI:5592387"; tag "TAGENE"; havana_gene "OTTMUSG00000073008.1";
chr18	HAVANA	exon	26238507	26238798	0	+	.	gene_id "ENSMUSG00000117604.3"; transcript_id "ENSMUST00000288099.1"; gene_type "lncRNA"; gene_name "Gm33228"; transcript_type "lncRNA"; transcript_name "Gm33228-259"; exon_number 4; exon_id "ENSMUSE00001570813.1"; level 2; mgi_id "MGI:5592387"; tag "TAGENE"; havana_gene "OTTMUSG00000073008.1";
chr18	HAVANA	exon	26238507	26238798	0	+	.	gene_id "ENSMUSG00000117604.3"; transcript_id "ENSMUST00000288100.1"; gene_type "lncRNA"; gene_name "Gm33228"; transcript_type "lncRNA"; transcript_name "Gm33228-260"; exon_number 4; exon_id "ENSMUSE00001570813.1"; level 2; mgi_id "MGI:5592387"; tag "TAGENE"; havana_gene "OTTMUSG00000073008.1";
chr18	HAVANA	exon	26238507	26238798	0	+	.	gene_id "ENSMUSG00000117604.3"; transcript_id "ENSMUST00000288101.1"; gene_type "lncRNA"; gene_name "Gm33228"; transcript_type "lncRNA"; transcript_name "Gm33228-261"; exon_number 3; exon_id "ENSMUSE00001570813.1"; level 2; mgi_id "MGI:5592387"; tag "TAGENE"; havana_gene "OTTMUSG00000073008.1";
chr18	HAVANA	exon	26238507	26238798	0	+	.	gene_id "ENSMUSG00000117604.3"; transcript_id "ENSMUST00000288102.1"; gene_type "lncRNA"; gene_name "Gm33228"; transcript_type "lncRNA"; transcript_name "Gm33228-262"; exon_number 3; exon_id "ENSMUSE00001570813.1"; level 2; mgi_id "MGI:5592387"; tag "TAGENE"; havana_gene "OTTMUSG00000073008.1";
chr18	HAVANA	exon	26238507	26238798	0	+	.	gene_id "ENSMUSG00000117604.3"; transcript_id "ENSMUST00000288103.1"; gene_type "lncRNA"; gene_name "Gm33228"; transcript_type "lncRNA"; transcript_name "Gm33228-263"; exon_number 4; exon_id "ENSMUSE00001570813.1"; level 2; mgi_id "MGI:5592387"; tag "TAGENE"; havana_gene "OTTMUSG00000073008.1";
chr18	HAVANA	exon	26238507	26238798	0	+	.	gene_id "ENSMUSG00000117604.3"; transcript_id "ENSMUST00000288104.1"; gene_type "lncRNA"; gene_name "Gm33228"; transcript_type "lncRNA"; transcript_name "Gm33228-264"; exon_number 3; exon_id "ENSMUSE00001570813.1"; level 2; mgi_id "MGI:5592387"; tag "TAGENE"; havana_gene "OTTMUSG00000073008.1";
chr18	HAVANA	exon	26238507	26238798	0	+	.	gene_id "ENSMUSG00000117604.3"; transcript_id "ENSMUST00000288105.1"; gene_type "lncRNA"; gene_name "Gm33228"; transcript_type "lncRNA"; transcript_name "Gm33228-265"; exon_number 4; exon_id "ENSMUSE00001570813.1"; level 2; mgi_id "MGI:5592387"; tag "TAGENE"; havana_gene "OTTMUSG00000073008.1";
chr18	HAVANA	exon	26238507	26238798	0	+	.	gene_id "ENSMUSG00000117604.3"; transcript_id "ENSMUST00000288106.1"; gene_type "lncRNA"; gene_name "Gm33228"; transcript_type "lncRNA"; transcript_name "Gm33228-266"; exon_number 5; exon_id "ENSMUSE00001570813.1"; level 2; mgi_id "MGI:5592387"; tag "basic"; tag "TAGENE"; havana_gene "OTTMUSG00000073008.1";
chr18	HAVANA	exon	26238507	26238798	0	+	.	gene_id "ENSMUSG00000117604.3"; transcript_id "ENSMUST00000288107.1"; gene_type "lncRNA"; gene_name "Gm33228"; transcript_type "lncRNA"; transcript_name "Gm33228-267"; exon_number 3; exon_id "ENSMUSE00001570813.1"; level 2; mgi_id "MGI:5592387"; tag "TAGENE"; havana_gene "OTTMUSG00000073008.1";
chr18	HAVANA	exon	26238507	26238798	0	+	.	gene_id "ENSMUSG00000117604.3"; transcript_id "ENSMUST00000288108.1"; gene_type "lncRNA"; gene_name "Gm33228"; transcript_type "lncRNA"; transcript_name "Gm33228-268"; exon_number 4; exon_id "ENSMUSE00001570813.1"; level 2; mgi_id "MGI:5592387"; tag "TAGENE"; havana_gene "OTTMUSG00000073008.1";
chr18	HAVANA	exon	26238507	26238798	0	+	.	gene_id "ENSMUSG00000117604.3"; transcript_id "ENSMUST00000288109.1"; gene_type "lncRNA"; gene_name "Gm33228"; transcript_type "lncRNA"; transcript_name "Gm33228-269"; exon_number 3; exon_id "ENSMUSE00001570813.1"; level 2; mgi_id "MGI:5592387"; tag "TAGENE"; havana_gene "OTTMUSG00000073008.1";
chr18	HAVANA	exon	26238507	26238798	0	+	.	gene_id "ENSMUSG00000117604.3"; transcript_id "ENSMUST00000288110.1"; gene_type "lncRNA"; gene_name "Gm33228"; transcript_type "lncRNA"; transcript_name "Gm33228-270"; exon_number 5; exon_id "ENSMUSE00001570813.1"; level 2; mgi_id "MGI:5592387"; tag "TAGENE"; havana_gene "OTTMUSG00000073008.1";
chr18	HAVANA	exon	26238507	26238798	0	+	.	gene_id "ENSMUSG00000117604.3"; transcript_id "ENSMUST00000288111.1"; gene_type "lncRNA"; gene_name "Gm33228"; transcript_type "lncRNA"; transcript_name "Gm33228-271"; exon_number 3; exon_id "ENSMUSE00001570813.1"; level 2; mgi_id "MGI:5592387"; tag "TAGENE"; havana_gene "OTTMUSG00000073008.1";
chr18	HAVANA	exon	26238507	26238798	0	+	.	gene_id "ENSMUSG00000117604.3"; transcript_id "ENSMUST00000288114.1"; gene_type "lncRNA"; gene_name "Gm33228"; transcript_type "lncRNA"; transcript_name "Gm33228-274"; exon_number 3; exon_id "ENSMUSE00001570813.1"; level 2; mgi_id "MGI:5592387"; tag "TAGENE"; havana_gene "OTTMUSG00000073008.1";
chr18	HAVANA	exon	26238507	26238802	0	+	.	gene_id "ENSMUSG00000117604.3"; transcript_id "ENSMUST00000288095.1"; gene_type "lncRNA"; gene_name "Gm33228"; transcript_type "lncRNA"; transcript_name "Gm33228-255"; exon_number 5; exon_id "ENSMUSE00001570836.1"; level 2; mgi_id "MGI:5592387"; tag "TAGENE"; havana_gene "OTTMUSG00000073008.1";
chr18	HAVANA	exon	26241139	26241282	0	+	.	gene_id "ENSMUSG00000117604.3"; transcript_id "ENSMUST00000288063.1"; gene_type "lncRNA"; gene_name "Gm33228"; transcript_type "lncRNA"; transcript_name "Gm33228-223"; exon_number 5; exon_id "ENSMUSE00001570768.1"; level 2; mgi_id "MGI:5592387"; tag "TAGENE"; havana_gene "OTTMUSG00000073008.1";
chr18	HAVANA	exon	26241139	26241282	0	+	.	gene_id "ENSMUSG00000117604.3"; transcript_id "ENSMUST00000288069.1"; gene_type "lncRNA"; gene_name "Gm33228"; transcript_type "lncRNA"; transcript_name "Gm33228-229"; exon_number 7; exon_id "ENSMUSE00001570768.1"; level 2; mgi_id "MGI:5592387"; tag "basic"; tag "TAGENE"; havana_gene "OTTMUSG00000073008.1";
chr18	ENSEMBL_gcm37	exon	26241139	26241282	0.122989649621552	+	.	gene_id "ENSMUSG00000117604.3"; transcript_id "ENSMUSG00000117604.3_tx_122"; exon_id "chr18_26241139_26241282_+"; exonnum "3"; txlen "1676";
chr18	ENSEMBL_gcm37	exon	26241139	26241282	0.0275345018052405	+	.	gene_id "ENSMUSG00000117604.3"; transcript_id "ENSMUSG00000117604.3_tx_342"; exon_id "chr18_26241139_26241282_+"; exonnum "1"; txlen "1340";
chr18	ENSEMBL_gcm37	exon	26241139	26241282	0.0270650045481243	+	.	gene_id "ENSMUSG00000117604.3"; transcript_id "ENSMUSG00000117604.3_tx_344"; exon_id "chr18_26241139_26241282_+"; exonnum "1"; txlen "1091";
chr18	ENSEMBL_gcm37	exon	26241139	26241282	0.026595507291008	+	.	gene_id "ENSMUSG00000117604.3"; transcript_id "ENSMUSG00000117604.3_tx_351"; exon_id "chr18_26241139_26241282_+"; exonnum "1"; txlen "985";
chr18	ENSEMBL_gcm37	exon	26241139	26241282	0.0181445566629151	+	.	gene_id "ENSMUSG00000117604.3"; transcript_id "ENSMUSG00000117604.3_tx_436"; exon_id "chr18_26241139_26241282_+"; exonnum "1"; txlen "927";
chr18	ENSEMBL_gcm37	exon	26241139	26241282	0.0181445566629151	+	.	gene_id "ENSMUSG00000117604.3"; transcript_id "ENSMUSG00000117604.3_tx_437"; exon_id "chr18_26241139_26241282_+"; exonnum "1"; txlen "1176";
chr18	ENSEMBL_gcm37	exon	26241139	26241282	0.0181445566629151	+	.	gene_id "ENSMUSG00000117604.3"; transcript_id "ENSMUSG00000117604.3_tx_438"; exon_id "chr18_26241139_26241282_+"; exonnum "1"; txlen "821";
chr18	ENSEMBL_gcm37	exon	26241139	26241282	0.0181445566629151	+	.	gene_id "ENSMUSG00000117604.3"; transcript_id "ENSMUSG00000117604.3_tx_439"; exon_id "chr18_26241139_26241282_+"; exonnum "1"; txlen "1246";
chr18	ENSEMBL_gcm37	exon	26241139	26241282	0.00547098138677484	+	.	gene_id "ENSMUSG00000117604.3"; transcript_id "ENSMUSG00000117604.3_tx_564"; exon_id "chr18_26241139_26241282_+"; exonnum "9"; txlen "4638";
chr18	ENSEMBL_gcm37	exon	26241139	26241282	0.00547098138677484	+	.	gene_id "ENSMUSG00000117604.3"; transcript_id "ENSMUSG00000117604.3_tx_565"; exon_id "chr18_26241139_26241282_+"; exonnum "9"; txlen "4665";
chr18	ENSEMBL_gcm37	exon	26241139	26241282	0.182623925063982	+	.	gene_id "ENSMUSG00000117604.3"; transcript_id "ENSMUSG00000117604.3_tx_62"; exon_id "chr18_26241139_26241282_+"; exonnum "1"; txlen "1185";
chr18	ENSEMBL_gcm37	exon	26241139	26241282	0.133981017740206	+	.	gene_id "ENSMUSG00000117604.3"; transcript_id "ENSMUSG00000117604.3_tx_79"; exon_id "chr18_26241139_26241282_+"; exonnum "1"; txlen "1021";
chr18	HAVANA	exon	26241165	26241282	0	+	.	gene_id "ENSMUSG00000117604.3"; transcript_id "ENSMUST00000288081.1"; gene_type "lncRNA"; gene_name "Gm33228"; transcript_type "lncRNA"; transcript_name "Gm33228-241"; exon_number 1; exon_id "ENSMUSE00001570834.1"; level 2; mgi_id "MGI:5592387"; tag "TAGENE"; havana_gene "OTTMUSG00000073008.1";
chr18	HAVANA	transcript	26241165	26401755	0	+	.	gene_id "ENSMUSG00000117604.3"; transcript_id "ENSMUST00000288081.1"; gene_type "lncRNA"; gene_name "Gm33228"; transcript_type "lncRNA"; transcript_name "Gm33228-241"; level 2; mgi_id "MGI:5592387"; tag "TAGENE"; havana_gene "OTTMUSG00000073008.1";
chr18	HAVANA	exon	26241176	26241282	0	+	.	gene_id "ENSMUSG00000117604.3"; transcript_id "ENSMUST00000288090.1"; gene_type "lncRNA"; gene_name "Gm33228"; transcript_type "lncRNA"; transcript_name "Gm33228-250"; exon_number 1; exon_id "ENSMUSE00001570798.1"; level 2; mgi_id "MGI:5592387"; tag "TAGENE"; havana_gene "OTTMUSG00000073008.1";
chr18	HAVANA	transcript	26241176	26342282	0	+	.	gene_id "ENSMUSG00000117604.3"; transcript_id "ENSMUST00000288090.1"; gene_type "lncRNA"; gene_name "Gm33228"; transcript_type "lncRNA"; transcript_name "Gm33228-250"; level 2; mgi_id "MGI:5592387"; tag "TAGENE"; havana_gene "OTTMUSG00000073008.1";
chr18	HAVANA	exon	26241261	26241282	0	+	.	gene_id "ENSMUSG00000117604.3"; transcript_id "ENSMUST00000288089.1"; gene_type "lncRNA"; gene_name "Gm33228"; transcript_type "lncRNA"; transcript_name "Gm33228-249"; exon_number 1; exon_id "ENSMUSE00001570869.1"; level 2; mgi_id "MGI:5592387"; tag "TAGENE"; havana_gene "OTTMUSG00000073008.1";
chr18	HAVANA	transcript	26241261	26345530	0	+	.	gene_id "ENSMUSG00000117604.3"; transcript_id "ENSMUST00000288089.1"; gene_type "lncRNA"; gene_name "Gm33228"; transcript_type "lncRNA"; transcript_name "Gm33228-249"; level 2; mgi_id "MGI:5592387"; tag "TAGENE"; havana_gene "OTTMUSG00000073008.1";
chr18	sragcm37_mid	exon	26246037	26246425	0.00547098138677484	+	.	gene_id "ENSMUSG00000117604.3"; transcript_id "ENSMUSG00000117604.3_tx_564"; exon_id "chr18_26246037_26246425_+"; exonnum "10"; txlen "4638";
chr18	sragcm37_mid	exon	26246037	26246425	0.00547098138677484	+	.	gene_id "ENSMUSG00000117604.3"; transcript_id "ENSMUSG00000117604.3_tx_565"; exon_id "chr18_26246037_26246425_+"; exonnum "10"; txlen "4665";
chr18	HAVANA	exon	26246395	26246425	0	+	.	gene_id "ENSMUSG00000117604.3"; transcript_id "ENSMUST00000288077.1"; gene_type "lncRNA"; gene_name "Gm33228"; transcript_type "lncRNA"; transcript_name "Gm33228-237"; exon_number 4; exon_id "ENSMUSE00001570849.1"; level 2; mgi_id "MGI:5592387"; tag "basic"; tag "TAGENE"; havana_gene "OTTMUSG00000073008.1";
chr18	HAVANA	exon	26247822	26247928	0	+	.	gene_id "ENSMUSG00000117604.3"; transcript_id "ENSMUST00000288077.1"; gene_type "lncRNA"; gene_name "Gm33228"; transcript_type "lncRNA"; transcript_name "Gm33228-237"; exon_number 5; exon_id "ENSMUSE00001570806.1"; level 2; mgi_id "MGI:5592387"; tag "basic"; tag "TAGENE"; havana_gene "OTTMUSG00000073008.1";
chr18	ENSEMBL_gcm37	exon	26247822	26247928	0.00547098138677484	+	.	gene_id "ENSMUSG00000117604.3"; transcript_id "ENSMUSG00000117604.3_tx_564"; exon_id "chr18_26247822_26247928_+"; exonnum "11"; txlen "4638";
chr18	ENSEMBL_gcm37	exon	26247822	26247928	0.00547098138677484	+	.	gene_id "ENSMUSG00000117604.3"; transcript_id "ENSMUSG00000117604.3_tx_565"; exon_id "chr18_26247822_26247928_+"; exonnum "11"; txlen "4665";
chr18	HAVANA	exon	26252557	26252656	0	+	.	gene_id "ENSMUSG00000117604.3"; transcript_id "ENSMUST00000288077.1"; gene_type "lncRNA"; gene_name "Gm33228"; transcript_type "lncRNA"; transcript_name "Gm33228-237"; exon_number 6; exon_id "ENSMUSE00001570867.1"; level 2; mgi_id "MGI:5592387"; tag "basic"; tag "TAGENE"; havana_gene "OTTMUSG00000073008.1";
chr18	ENSEMBL_gcm37	exon	26252557	26252656	0.0448637036225697	+	.	gene_id "ENSMUSG00000117604.3"; transcript_id "ENSMUSG00000117604.3_tx_239"; exon_id "chr18_26252557_26252656_+"; exonnum "1"; txlen "1141";
chr18	ENSEMBL_gcm37	exon	26252557	26252656	0.0448637036225697	+	.	gene_id "ENSMUSG00000117604.3"; transcript_id "ENSMUSG00000117604.3_tx_240"; exon_id "chr18_26252557_26252656_+"; exonnum "1"; txlen "977";
chr18	ENSEMBL_gcm37	exon	26252557	26252656	0.00547098138677484	+	.	gene_id "ENSMUSG00000117604.3"; transcript_id "ENSMUSG00000117604.3_tx_564"; exon_id "chr18_26252557_26252656_+"; exonnum "12"; txlen "4638";
chr18	ENSEMBL_gcm37	exon	26252557	26252656	0.00547098138677484	+	.	gene_id "ENSMUSG00000117604.3"; transcript_id "ENSMUSG00000117604.3_tx_565"; exon_id "chr18_26252557_26252656_+"; exonnum "12"; txlen "4665";
chr18	HAVANA	exon	26253694	26253770	0	+	.	gene_id "ENSMUSG00000117604.3"; transcript_id "ENSMUST00000288088.1"; gene_type "lncRNA"; gene_name "Gm33228"; transcript_type "lncRNA"; transcript_name "Gm33228-248"; exon_number 4; exon_id "ENSMUSE00001570815.1"; level 2; mgi_id "MGI:5592387"; tag "TAGENE"; havana_gene "OTTMUSG00000073008.1";
chr18	HAVANA	exon	26253694	26253871	0	+	.	gene_id "ENSMUSG00000117604.3"; transcript_id "ENSMUST00000288065.1"; gene_type "lncRNA"; gene_name "Gm33228"; transcript_type "lncRNA"; transcript_name "Gm33228-225"; exon_number 4; exon_id "ENSMUSE00001452666.2"; level 2; mgi_id "MGI:5592387"; tag "TAGENE"; havana_gene "OTTMUSG00000073008.1";
chr18	HAVANA	exon	26253694	26253871	0	+	.	gene_id "ENSMUSG00000117604.3"; transcript_id "ENSMUST00000288063.1"; gene_type "lncRNA"; gene_name "Gm33228"; transcript_type "lncRNA"; transcript_name "Gm33228-223"; exon_number 6; exon_id "ENSMUSE00001452666.2"; level 2; mgi_id "MGI:5592387"; tag "TAGENE"; havana_gene "OTTMUSG00000073008.1";
chr18	HAVANA	exon	26253694	26253871	0	+	.	gene_id "ENSMUSG00000117604.3"; transcript_id "ENSMUST00000288082.1"; gene_type "lncRNA"; gene_name "Gm33228"; transcript_type "lncRNA"; transcript_name "Gm33228-242"; exon_number 5; exon_id "ENSMUSE00001452666.2"; level 2; mgi_id "MGI:5592387"; tag "TAGENE"; havana_gene "OTTMUSG00000073008.1";
chr18	HAVANA	exon	26253694	26253871	0	+	.	gene_id "ENSMUSG00000117604.3"; transcript_id "ENSMUST00000288064.1"; gene_type "lncRNA"; gene_name "Gm33228"; transcript_type "lncRNA"; transcript_name "Gm33228-224"; exon_number 5; exon_id "ENSMUSE00001452666.2"; level 2; mgi_id "MGI:5592387"; tag "basic"; tag "TAGENE"; havana_gene "OTTMUSG00000073008.1";
chr18	HAVANA	exon	26253694	26253871	0	+	.	gene_id "ENSMUSG00000117604.3"; transcript_id "ENSMUST00000288074.1"; gene_type "lncRNA"; gene_name "Gm33228"; transcript_type "lncRNA"; transcript_name "Gm33228-234"; exon_number 4; exon_id "ENSMUSE00001452666.2"; level 2; mgi_id "MGI:5592387"; tag "TAGENE"; havana_gene "OTTMUSG00000073008.1";
chr18	HAVANA	exon	26253694	26253871	0	+	.	gene_id "ENSMUSG00000117604.3"; transcript_id "ENSMUST00000288071.1"; gene_type "lncRNA"; gene_name "Gm33228"; transcript_type "lncRNA"; transcript_name "Gm33228-231"; exon_number 3; exon_id "ENSMUSE00001452666.2"; level 2; mgi_id "MGI:5592387"; tag "TAGENE"; havana_gene "OTTMUSG00000073008.1";
chr18	HAVANA	exon	26253694	26253871	0	+	.	gene_id "ENSMUSG00000117604.3"; transcript_id "ENSMUST00000288072.1"; gene_type "lncRNA"; gene_name "Gm33228"; transcript_type "lncRNA"; transcript_name "Gm33228-232"; exon_number 5; exon_id "ENSMUSE00001452666.2"; level 2; mgi_id "MGI:5592387"; tag "basic"; tag "TAGENE"; havana_gene "OTTMUSG00000073008.1";
chr18	HAVANA	exon	26253694	26253871	0	+	.	gene_id "ENSMUSG00000117604.3"; transcript_id "ENSMUST00000288069.1"; gene_type "lncRNA"; gene_name "Gm33228"; transcript_type "lncRNA"; transcript_name "Gm33228-229"; exon_number 8; exon_id "ENSMUSE00001452666.2"; level 2; mgi_id "MGI:5592387"; tag "basic"; tag "TAGENE"; havana_gene "OTTMUSG00000073008.1";
chr18	HAVANA	exon	26253694	26253871	0	+	.	gene_id "ENSMUSG00000117604.3"; transcript_id "ENSMUST00000288077.1"; gene_type "lncRNA"; gene_name "Gm33228"; transcript_type "lncRNA"; transcript_name "Gm33228-237"; exon_number 7; exon_id "ENSMUSE00001452666.2"; level 2; mgi_id "MGI:5592387"; tag "basic"; tag "TAGENE"; havana_gene "OTTMUSG00000073008.1";
chr18	HAVANA	exon	26253694	26253871	0	+	.	gene_id "ENSMUSG00000117604.3"; transcript_id "ENSMUST00000288070.1"; gene_type "lncRNA"; gene_name "Gm33228"; transcript_type "lncRNA"; transcript_name "Gm33228-230"; exon_number 3; exon_id "ENSMUSE00001452666.2"; level 2; mgi_id "MGI:5592387"; tag "TAGENE"; havana_gene "OTTMUSG00000073008.1";
chr18	HAVANA	exon	26253694	26253871	0	+	.	gene_id "ENSMUSG00000117604.3"; transcript_id "ENSMUST00000234272.2"; gene_type "lncRNA"; gene_name "Gm33228"; transcript_type "lncRNA"; transcript_name "Gm33228-201"; exon_number 3; exon_id "ENSMUSE00001452666.2"; level 2; mgi_id "MGI:5592387"; tag "RNA_Seq_supported_only"; tag "basic"; havana_gene "OTTMUSG00000073008.1"; havana_transcript "OTTMUST00000176653.1";
chr18	HAVANA	exon	26253694	26253871	0	+	.	gene_id "ENSMUSG00000117604.3"; transcript_id "ENSMUST00000288090.1"; gene_type "lncRNA"; gene_name "Gm33228"; transcript_type "lncRNA"; transcript_name "Gm33228-250"; exon_number 2; exon_id "ENSMUSE00001452666.2"; level 2; mgi_id "MGI:5592387"; tag "TAGENE"; havana_gene "OTTMUSG00000073008.1";
chr18	HAVANA	exon	26253694	26253871	0	+	.	gene_id "ENSMUSG00000117604.3"; transcript_id "ENSMUST00000288089.1"; gene_type "lncRNA"; gene_name "Gm33228"; transcript_type "lncRNA"; transcript_name "Gm33228-249"; exon_number 2; exon_id "ENSMUSE00001452666.2"; level 2; mgi_id "MGI:5592387"; tag "TAGENE"; havana_gene "OTTMUSG00000073008.1";
chr18	ENSEMBL_gcm37	exon	26253694	26253871	0.122989649621552	+	.	gene_id "ENSMUSG00000117604.3"; transcript_id "ENSMUSG00000117604.3_tx_122"; exon_id "chr18_26253694_26253871_+"; exonnum "4"; txlen "1676";
chr18	ENSEMBL_gcm37	exon	26253694	26253871	0.119201151010959	+	.	gene_id "ENSMUSG00000117604.3"; transcript_id "ENSMUSG00000117604.3_tx_124"; exon_id "chr18_26253694_26253871_+"; exonnum "5"; txlen "1866";
chr18	ENSEMBL_gcm37	exon	26253694	26253871	0.0884085719680786	+	.	gene_id "ENSMUSG00000117604.3"; transcript_id "ENSMUSG00000117604.3_tx_164"; exon_id "chr18_26253694_26253871_+"; exonnum "5"; txlen "1711";
chr18	ENSEMBL_gcm37	exon	26253694	26253871	0.0870544084198494	+	.	gene_id "ENSMUSG00000117604.3"; transcript_id "ENSMUSG00000117604.3_tx_165"; exon_id "chr18_26253694_26253871_+"; exonnum "6"; txlen "1307";
chr18	ENSEMBL_gcm37	exon	26253694	26253871	0.0794881240828694	+	.	gene_id "ENSMUSG00000117604.3"; transcript_id "ENSMUSG00000117604.3_tx_175"; exon_id "chr18_26253694_26253871_+"; exonnum "6"; txlen "1228";
chr18	ENSEMBL_gcm37	exon	26253694	26253871	0.0791356465845715	+	.	gene_id "ENSMUSG00000117604.3"; transcript_id "ENSMUSG00000117604.3_tx_177"; exon_id "chr18_26253694_26253871_+"; exonnum "5"; txlen "1173";
chr18	ENSEMBL_gcm37	exon	26253694	26253871	0.0775471402627459	+	.	gene_id "ENSMUSG00000117604.3"; transcript_id "ENSMUSG00000117604.3_tx_178"; exon_id "chr18_26253694_26253871_+"; exonnum "6"; txlen "1760";
chr18	ENSEMBL_gcm37	exon	26253694	26253871	0.0558935265878777	+	.	gene_id "ENSMUSG00000117604.3"; transcript_id "ENSMUSG00000117604.3_tx_212"; exon_id "chr18_26253694_26253871_+"; exonnum "6"; txlen "2085";
chr18	ENSEMBL_gcm37	exon	26253694	26253871	0.0492423652495278	+	.	gene_id "ENSMUSG00000117604.3"; transcript_id "ENSMUSG00000117604.3_tx_228"; exon_id "chr18_26253694_26253871_+"; exonnum "6"; txlen "1845";
chr18	ENSEMBL_gcm37	exon	26253694	26253871	0.0490418091510021	+	.	gene_id "ENSMUSG00000117604.3"; transcript_id "ENSMUSG00000117604.3_tx_230"; exon_id "chr18_26253694_26253871_+"; exonnum "4"; txlen "1517";
chr18	ENSEMBL_gcm37	exon	26253694	26253871	0.0448637036225697	+	.	gene_id "ENSMUSG00000117604.3"; transcript_id "ENSMUSG00000117604.3_tx_239"; exon_id "chr18_26253694_26253871_+"; exonnum "2"; txlen "1141";
chr18	ENSEMBL_gcm37	exon	26253694	26253871	0.0448637036225697	+	.	gene_id "ENSMUSG00000117604.3"; transcript_id "ENSMUSG00000117604.3_tx_240"; exon_id "chr18_26253694_26253871_+"; exonnum "2"; txlen "977";
chr18	ENSEMBL_gcm37	exon	26253694	26253871	0.0426667912555821	+	.	gene_id "ENSMUSG00000117604.3"; transcript_id "ENSMUSG00000117604.3_tx_247"; exon_id "chr18_26253694_26253871_+"; exonnum "6"; txlen "2000";
chr18	ENSEMBL_gcm37	exon	26253694	26253871	0.0412397031497063	+	.	gene_id "ENSMUSG00000117604.3"; transcript_id "ENSMUSG00000117604.3_tx_251"; exon_id "chr18_26253694_26253871_+"; exonnum "2"; txlen "1169";
chr18	ENSEMBL_gcm37	exon	26253694	26253871	0.0362717871596962	+	.	gene_id "ENSMUSG00000117604.3"; transcript_id "ENSMUSG00000117604.3_tx_267"; exon_id "chr18_26253694_26253871_+"; exonnum "5"; txlen "1787";
chr18	ENSEMBL_gcm37	exon	26253694	26253871	0.0362717871596962	+	.	gene_id "ENSMUSG00000117604.3"; transcript_id "ENSMUSG00000117604.3_tx_269"; exon_id "chr18_26253694_26253871_+"; exonnum "5"; txlen "1094";
chr18	ENSEMBL_gcm37	exon	26253694	26253871	0.0326862556821755	+	.	gene_id "ENSMUSG00000117604.3"; transcript_id "ENSMUSG00000117604.3_tx_289"; exon_id "chr18_26253694_26253871_+"; exonnum "3"; txlen "1489";
chr18	ENSEMBL_gcm37	exon	26253694	26253871	0.0326862556821755	+	.	gene_id "ENSMUSG00000117604.3"; transcript_id "ENSMUSG00000117604.3_tx_290"; exon_id "chr18_26253694_26253871_+"; exonnum "3"; txlen "1464";
chr18	ENSEMBL_gcm37	exon	26253694	26253871	0.0319948452896573	+	.	gene_id "ENSMUSG00000117604.3"; transcript_id "ENSMUSG00000117604.3_tx_296"; exon_id "chr18_26253694_26253871_+"; exonnum "4"; txlen "1749";
chr18	ENSEMBL_gcm37	exon	26253694	26253871	0.031913751732799	+	.	gene_id "ENSMUSG00000117604.3"; transcript_id "ENSMUSG00000117604.3_tx_297"; exon_id "chr18_26253694_26253871_+"; exonnum "5"; txlen "1888";
chr18	ENSEMBL_gcm37	exon	26253694	26253871	0.0275345018052405	+	.	gene_id "ENSMUSG00000117604.3"; transcript_id "ENSMUSG00000117604.3_tx_342"; exon_id "chr18_26253694_26253871_+"; exonnum "2"; txlen "1340";
chr18	ENSEMBL_gcm37	exon	26253694	26253871	0.0270650045481243	+	.	gene_id "ENSMUSG00000117604.3"; transcript_id "ENSMUSG00000117604.3_tx_344"; exon_id "chr18_26253694_26253871_+"; exonnum "2"; txlen "1091";
chr18	ENSEMBL_gcm37	exon	26253694	26253871	0.0266704317350708	+	.	gene_id "ENSMUSG00000117604.3"; transcript_id "ENSMUSG00000117604.3_tx_346"; exon_id "chr18_26253694_26253871_+"; exonnum "4"; txlen "1740";
chr18	ENSEMBL_gcm37	exon	26253694	26253871	0.0266704317350708	+	.	gene_id "ENSMUSG00000117604.3"; transcript_id "ENSMUSG00000117604.3_tx_347"; exon_id "chr18_26253694_26253871_+"; exonnum "4"; txlen "1500";
chr18	ENSEMBL_gcm37	exon	26253694	26253871	0.026595507291008	+	.	gene_id "ENSMUSG00000117604.3"; transcript_id "ENSMUSG00000117604.3_tx_351"; exon_id "chr18_26253694_26253871_+"; exonnum "2"; txlen "985";
chr18	ENSEMBL_gcm37	exon	26253694	26253871	0.0238546970314041	+	.	gene_id "ENSMUSG00000117604.3"; transcript_id "ENSMUSG00000117604.3_tx_365"; exon_id "chr18_26253694_26253871_+"; exonnum "6"; txlen "1836";
chr18	ENSEMBL_gcm37	exon	26253694	26253871	0.0237072663980738	+	.	gene_id "ENSMUSG00000117604.3"; transcript_id "ENSMUSG00000117604.3_tx_366"; exon_id "chr18_26253694_26253871_+"; exonnum "6"; txlen "1948";
chr18	ENSEMBL_gcm37	exon	26253694	26253871	0.0237072663980738	+	.	gene_id "ENSMUSG00000117604.3"; transcript_id "ENSMUSG00000117604.3_tx_367"; exon_id "chr18_26253694_26253871_+"; exonnum "6"; txlen "1748";
chr18	ENSEMBL_gcm37	exon	26253694	26253871	0.0213717825614225	+	.	gene_id "ENSMUSG00000117604.3"; transcript_id "ENSMUSG00000117604.3_tx_388"; exon_id "chr18_26253694_26253871_+"; exonnum "3"; txlen "1263";
chr18	ENSEMBL_gcm37	exon	26253694	26253871	0.0201792141230284	+	.	gene_id "ENSMUSG00000117604.3"; transcript_id "ENSMUSG00000117604.3_tx_403"; exon_id "chr18_26253694_26253871_+"; exonnum "6"; txlen "2155";
chr18	ENSEMBL_gcm37	exon	26253694	26253871	0.0201792141230284	+	.	gene_id "ENSMUSG00000117604.3"; transcript_id "ENSMUSG00000117604.3_tx_404"; exon_id "chr18_26253694_26253871_+"; exonnum "6"; txlen "1991";
chr18	ENSEMBL_gcm37	exon	26253694	26253871	0.0201792141230284	+	.	gene_id "ENSMUSG00000117604.3"; transcript_id "ENSMUSG00000117604.3_tx_405"; exon_id "chr18_26253694_26253871_+"; exonnum "6"; txlen "1143";
chr18	ENSEMBL_gcm37	exon	26253694	26253871	0.0201792141230284	+	.	gene_id "ENSMUSG00000117604.3"; transcript_id "ENSMUSG00000117604.3_tx_407"; exon_id "chr18_26253694_26253871_+"; exonnum "4"; txlen "1056";
chr18	ENSEMBL_gcm37	exon	26253694	26253871	0.0200710943833363	+	.	gene_id "ENSMUSG00000117604.3"; transcript_id "ENSMUSG00000117604.3_tx_409"; exon_id "chr18_26253694_26253871_+"; exonnum "7"; txlen "2073";
chr18	ENSEMBL_gcm37	exon	26253694	26253871	0.0189479717174326	+	.	gene_id "ENSMUSG00000117604.3"; transcript_id "ENSMUSG00000117604.3_tx_417"; exon_id "chr18_26253694_26253871_+"; exonnum "10"; txlen "2851";
chr18	ENSEMBL_gcm37	exon	26253694	26253871	0.0189479717174326	+	.	gene_id "ENSMUSG00000117604.3"; transcript_id "ENSMUSG00000117604.3_tx_418"; exon_id "chr18_26253694_26253871_+"; exonnum "10"; txlen "2611";
chr18	ENSEMBL_gcm37	exon	26253694	26253871	0.0189479717174326	+	.	gene_id "ENSMUSG00000117604.3"; transcript_id "ENSMUSG00000117604.3_tx_419"; exon_id "chr18_26253694_26253871_+"; exonnum "10"; txlen "2603";
chr18	ENSEMBL_gcm37	exon	26253694	26253871	0.0181445566629151	+	.	gene_id "ENSMUSG00000117604.3"; transcript_id "ENSMUSG00000117604.3_tx_436"; exon_id "chr18_26253694_26253871_+"; exonnum "2"; txlen "927";
chr18	ENSEMBL_gcm37	exon	26253694	26253871	0.0181445566629151	+	.	gene_id "ENSMUSG00000117604.3"; transcript_id "ENSMUSG00000117604.3_tx_437"; exon_id "chr18_26253694_26253871_+"; exonnum "2"; txlen "1176";
chr18	ENSEMBL_gcm37	exon	26253694	26253871	0.0181445566629151	+	.	gene_id "ENSMUSG00000117604.3"; transcript_id "ENSMUSG00000117604.3_tx_438"; exon_id "chr18_26253694_26253871_+"; exonnum "2"; txlen "821";
chr18	ENSEMBL_gcm37	exon	26253694	26253871	0.0181445566629151	+	.	gene_id "ENSMUSG00000117604.3"; transcript_id "ENSMUSG00000117604.3_tx_439"; exon_id "chr18_26253694_26253871_+"; exonnum "2"; txlen "1246";
chr18	ENSEMBL_gcm37	exon	26253694	26253871	0.0176038020555623	+	.	gene_id "ENSMUSG00000117604.3"; transcript_id "ENSMUSG00000117604.3_tx_447"; exon_id "chr18_26253694_26253871_+"; exonnum "6"; txlen "1863";
chr18	ENSEMBL_gcm37	exon	26253694	26253871	0.0176038020555623	+	.	gene_id "ENSMUSG00000117604.3"; transcript_id "ENSMUSG00000117604.3_tx_448"; exon_id "chr18_26253694_26253871_+"; exonnum "6"; txlen "1929";
chr18	ENSEMBL_gcm37	exon	26253694	26253871	0.0176038020555623	+	.	gene_id "ENSMUSG00000117604.3"; transcript_id "ENSMUSG00000117604.3_tx_449"; exon_id "chr18_26253694_26253871_+"; exonnum "6"; txlen "1844";
chr18	ENSEMBL_gcm37	exon	26253694	26253871	0.0176038020555623	+	.	gene_id "ENSMUSG00000117604.3"; transcript_id "ENSMUSG00000117604.3_tx_454"; exon_id "chr18_26253694_26253871_+"; exonnum "6"; txlen "1784";
chr18	ENSEMBL_gcm37	exon	26253694	26253871	0.0176038020555623	+	.	gene_id "ENSMUSG00000117604.3"; transcript_id "ENSMUSG00000117604.3_tx_455"; exon_id "chr18_26253694_26253871_+"; exonnum "6"; txlen "1699";
chr18	ENSEMBL_gcm37	exon	26253694	26253871	0.0176038020555623	+	.	gene_id "ENSMUSG00000117604.3"; transcript_id "ENSMUSG00000117604.3_tx_460"; exon_id "chr18_26253694_26253871_+"; exonnum "6"; txlen "1663";
chr18	ENSEMBL_gcm37	exon	26253694	26253871	0.0176002915211714	+	.	gene_id "ENSMUSG00000117604.3"; transcript_id "ENSMUSG00000117604.3_tx_463"; exon_id "chr18_26253694_26253871_+"; exonnum "3"; txlen "1383";
chr18	ENSEMBL_gcm37	exon	26253694	26253871	0.0176002915211714	+	.	gene_id "ENSMUSG00000117604.3"; transcript_id "ENSMUSG00000117604.3_tx_464"; exon_id "chr18_26253694_26253871_+"; exonnum "3"; txlen "1358";
chr18	ENSEMBL_gcm37	exon	26253694	26253871	0.0176002915211714	+	.	gene_id "ENSMUSG00000117604.3"; transcript_id "ENSMUSG00000117604.3_tx_466"; exon_id "chr18_26253694_26253871_+"; exonnum "3"; txlen "1157";
chr18	ENSEMBL_gcm37	exon	26253694	26253871	0.0163956114749606	+	.	gene_id "ENSMUSG00000117604.3"; transcript_id "ENSMUSG00000117604.3_tx_480"; exon_id "chr18_26253694_26253871_+"; exonnum "7"; txlen "2237";
chr18	ENSEMBL_gcm37	exon	26253694	26253871	0.0163956114749606	+	.	gene_id "ENSMUSG00000117604.3"; transcript_id "ENSMUSG00000117604.3_tx_482"; exon_id "chr18_26253694_26253871_+"; exonnum "7"; txlen "2392";
chr18	ENSEMBL_gcm37	exon	26253694	26253871	0.0163956114749606	+	.	gene_id "ENSMUSG00000117604.3"; transcript_id "ENSMUSG00000117604.3_tx_483"; exon_id "chr18_26253694_26253871_+"; exonnum "7"; txlen "1544";
chr18	ENSEMBL_gcm37	exon	26253694	26253871	0.0163956114749606	+	.	gene_id "ENSMUSG00000117604.3"; transcript_id "ENSMUSG00000117604.3_tx_484"; exon_id "chr18_26253694_26253871_+"; exonnum "7"; txlen "2228";
chr18	ENSEMBL_gcm37	exon	26253694	26253871	0.0163431278410878	+	.	gene_id "ENSMUSG00000117604.3"; transcript_id "ENSMUSG00000117604.3_tx_486"; exon_id "chr18_26253694_26253871_+"; exonnum "3"; txlen "1289";
chr18	ENSEMBL_gcm37	exon	26253694	26253871	0.0163431278410878	+	.	gene_id "ENSMUSG00000117604.3"; transcript_id "ENSMUSG00000117604.3_tx_488"; exon_id "chr18_26253694_26253871_+"; exonnum "3"; txlen "1264";
chr18	ENSEMBL_gcm37	exon	26253694	26253871	0.0163431278410878	+	.	gene_id "ENSMUSG00000117604.3"; transcript_id "ENSMUSG00000117604.3_tx_490"; exon_id "chr18_26253694_26253871_+"; exonnum "3"; txlen "1063";
chr18	ENSEMBL_gcm37	exon	26253694	26253871	0.0159568758663995	+	.	gene_id "ENSMUSG00000117604.3"; transcript_id "ENSMUSG00000117604.3_tx_491"; exon_id "chr18_26253694_26253871_+"; exonnum "11"; txlen "3058";
chr18	ENSEMBL_gcm37	exon	26253694	26253871	0.0144000224787807	+	.	gene_id "ENSMUSG00000117604.3"; transcript_id "ENSMUSG00000117604.3_tx_499"; exon_id "chr18_26253694_26253871_+"; exonnum "12"; txlen "3404";
chr18	ENSEMBL_gcm37	exon	26253694	26253871	0.0144000224787807	+	.	gene_id "ENSMUSG00000117604.3"; transcript_id "ENSMUSG00000117604.3_tx_500"; exon_id "chr18_26253694_26253871_+"; exonnum "12"; txlen "3164";
chr18	ENSEMBL_gcm37	exon	26253694	26253871	0.0144000224787807	+	.	gene_id "ENSMUSG00000117604.3"; transcript_id "ENSMUSG00000117604.3_tx_501"; exon_id "chr18_26253694_26253871_+"; exonnum "12"; txlen "3156";
chr18	ENSEMBL_gcm37	exon	26253694	26253871	0.0138191355355193	+	.	gene_id "ENSMUSG00000117604.3"; transcript_id "ENSMUSG00000117604.3_tx_512"; exon_id "chr18_26253694_26253871_+"; exonnum "6"; txlen "1909";
chr18	ENSEMBL_gcm37	exon	26253694	26253871	0.0126120088268927	+	.	gene_id "ENSMUSG00000117604.3"; transcript_id "ENSMUSG00000117604.3_tx_526"; exon_id "chr18_26253694_26253871_+"; exonnum "9"; txlen "2766";
chr18	ENSEMBL_gcm37	exon	26253694	26253871	0.0124372219819673	+	.	gene_id "ENSMUSG00000117604.3"; transcript_id "ENSMUSG00000117604.3_tx_527"; exon_id "chr18_26253694_26253871_+"; exonnum "5"; txlen "1326";
chr18	ENSEMBL_gcm37	exon	26253694	26253871	0.0124372219819673	+	.	gene_id "ENSMUSG00000117604.3"; transcript_id "ENSMUSG00000117604.3_tx_528"; exon_id "chr18_26253694_26253871_+"; exonnum "5"; txlen "1645";
chr18	ENSEMBL_gcm37	exon	26253694	26253871	0.0113144731207531	+	.	gene_id "ENSMUSG00000117604.3"; transcript_id "ENSMUSG00000117604.3_tx_542"; exon_id "chr18_26253694_26253871_+"; exonnum "3"; txlen "1125";
chr18	ENSEMBL_gcm37	exon	26253694	26253871	0.0113144731207531	+	.	gene_id "ENSMUSG00000117604.3"; transcript_id "ENSMUSG00000117604.3_tx_544"; exon_id "chr18_26253694_26253871_+"; exonnum "3"; txlen "1100";
chr18	ENSEMBL_gcm37	exon	26253694	26253871	0.0113144731207531	+	.	gene_id "ENSMUSG00000117604.3"; transcript_id "ENSMUSG00000117604.3_tx_545"; exon_id "chr18_26253694_26253871_+"; exonnum "3"; txlen "899";
chr18	ENSEMBL_gcm37	exon	26253694	26253871	0.0106681726940283	+	.	gene_id "ENSMUSG00000117604.3"; transcript_id "ENSMUSG00000117604.3_tx_552"; exon_id "chr18_26253694_26253871_+"; exonnum "11"; txlen "3639";
chr18	ENSEMBL_gcm37	exon	26253694	26253871	0.0106681726940283	+	.	gene_id "ENSMUSG00000117604.3"; transcript_id "ENSMUSG00000117604.3_tx_553"; exon_id "chr18_26253694_26253871_+"; exonnum "11"; txlen "3399";
chr18	ENSEMBL_gcm37	exon	26253694	26253871	0.0106681726940283	+	.	gene_id "ENSMUSG00000117604.3"; transcript_id "ENSMUSG00000117604.3_tx_554"; exon_id "chr18_26253694_26253871_+"; exonnum "11"; txlen "3391";
chr18	ENSEMBL_gcm37	exon	26253694	26253871	0.00547098138677484	+	.	gene_id "ENSMUSG00000117604.3"; transcript_id "ENSMUSG00000117604.3_tx_564"; exon_id "chr18_26253694_26253871_+"; exonnum "13"; txlen "4638";
chr18	ENSEMBL_gcm37	exon	26253694	26253871	0.00547098138677484	+	.	gene_id "ENSMUSG00000117604.3"; transcript_id "ENSMUSG00000117604.3_tx_565"; exon_id "chr18_26253694_26253871_+"; exonnum "13"; txlen "4665";
chr18	ENSEMBL_gcm37	exon	26253694	26253871	0.182623925063982	+	.	gene_id "ENSMUSG00000117604.3"; transcript_id "ENSMUSG00000117604.3_tx_62"; exon_id "chr18_26253694_26253871_+"; exonnum "2"; txlen "1185";
chr18	ENSEMBL_gcm37	exon	26253694	26253871	0.169052151001249	+	.	gene_id "ENSMUSG00000117604.3"; transcript_id "ENSMUSG00000117604.3_tx_66"; exon_id "chr18_26253694_26253871_+"; exonnum "5"; txlen "1951";
chr18	ENSEMBL_gcm37	exon	26253694	26253871	0.162048309133921	+	.	gene_id "ENSMUSG00000117604.3"; transcript_id "ENSMUSG00000117604.3_tx_68"; exon_id "chr18_26253694_26253871_+"; exonnum "4"; txlen "1834";
chr18	ENSEMBL_gcm37	exon	26253694	26253871	0.150232677967292	+	.	gene_id "ENSMUSG00000117604.3"; transcript_id "ENSMUSG00000117604.3_tx_72"; exon_id "chr18_26253694_26253871_+"; exonnum "4"; txlen "1594";
chr18	ENSEMBL_gcm37	exon	26253694	26253871	0.150232677967292	+	.	gene_id "ENSMUSG00000117604.3"; transcript_id "ENSMUSG00000117604.3_tx_73"; exon_id "chr18_26253694_26253871_+"; exonnum "6"; txlen "1392";
chr18	ENSEMBL_gcm37	exon	26253694	26253871	0.150232677967292	+	.	gene_id "ENSMUSG00000117604.3"; transcript_id "ENSMUSG00000117604.3_tx_74"; exon_id "chr18_26253694_26253871_+"; exonnum "4"; txlen "1141";
chr18	ENSEMBL_gcm37	exon	26253694	26253871	0.133981017740206	+	.	gene_id "ENSMUSG00000117604.3"; transcript_id "ENSMUSG00000117604.3_tx_79"; exon_id "chr18_26253694_26253871_+"; exonnum "2"; txlen "1021";
chr18	HAVANA	exon	26256388	26256535	0	+	.	gene_id "ENSMUSG00000117604.3"; transcript_id "ENSMUST00000288082.1"; gene_type "lncRNA"; gene_name "Gm33228"; transcript_type "lncRNA"; transcript_name "Gm33228-242"; exon_number 6; exon_id "ENSMUSE00001453549.2"; level 2; mgi_id "MGI:5592387"; tag "TAGENE"; havana_gene "OTTMUSG00000073008.1";
chr18	HAVANA	exon	26256388	26256535	0	+	.	gene_id "ENSMUSG00000117604.3"; transcript_id "ENSMUST00000288070.1"; gene_type "lncRNA"; gene_name "Gm33228"; transcript_type "lncRNA"; transcript_name "Gm33228-230"; exon_number 4; exon_id "ENSMUSE00001453549.2"; level 2; mgi_id "MGI:5592387"; tag "TAGENE"; havana_gene "OTTMUSG00000073008.1";
chr18	HAVANA	exon	26256388	26256535	0	+	.	gene_id "ENSMUSG00000117604.3"; transcript_id "ENSMUST00000234272.2"; gene_type "lncRNA"; gene_name "Gm33228"; transcript_type "lncRNA"; transcript_name "Gm33228-201"; exon_number 4; exon_id "ENSMUSE00001453549.2"; level 2; mgi_id "MGI:5592387"; tag "RNA_Seq_supported_only"; tag "basic"; havana_gene "OTTMUSG00000073008.1"; havana_transcript "OTTMUST00000176653.1";
chr18	ENSEMBL_gcm37	exon	26256388	26256535	0.0571193116795816	+	.	gene_id "ENSMUSG00000117604.3"; transcript_id "ENSMUSG00000117604.3_tx_208"; exon_id "chr18_26256388_26256535_+"; exonnum "1"; txlen "1215";
chr18	ENSEMBL_gcm37	exon	26256388	26256535	0.0571193116795816	+	.	gene_id "ENSMUSG00000117604.3"; transcript_id "ENSMUSG00000117604.3_tx_209"; exon_id "chr18_26256388_26256535_+"; exonnum "1"; txlen "860";
chr18	ENSEMBL_gcm37	exon	26256388	26256535	0.0553290349880195	+	.	gene_id "ENSMUSG00000117604.3"; transcript_id "ENSMUSG00000117604.3_tx_213"; exon_id "chr18_26256388_26256535_+"; exonnum "1"; txlen "1060";
chr18	ENSEMBL_gcm37	exon	26256388	26256535	0.0533435618480162	+	.	gene_id "ENSMUSG00000117604.3"; transcript_id "ENSMUSG00000117604.3_tx_218"; exon_id "chr18_26256388_26256535_+"; exonnum "1"; txlen "966";
chr18	ENSEMBL_gcm37	exon	26256388	26256535	0.0504344499586218	+	.	gene_id "ENSMUSG00000117604.3"; transcript_id "ENSMUSG00000117604.3_tx_224"; exon_id "chr18_26256388_26256535_+"; exonnum "1"; txlen "1072";
chr18	ENSEMBL_gcm37	exon	26256388	26256535	0.0466828879114854	+	.	gene_id "ENSMUSG00000117604.3"; transcript_id "ENSMUSG00000117604.3_tx_233"; exon_id "chr18_26256388_26256535_+"; exonnum "1"; txlen "1121";
chr18	ENSEMBL_gcm37	exon	26256388	26256535	0.0464895240578831	+	.	gene_id "ENSMUSG00000117604.3"; transcript_id "ENSMUSG00000117604.3_tx_234"; exon_id "chr18_26256388_26256535_+"; exonnum "1"; txlen "1002";
chr18	ENSEMBL_gcm37	exon	26256388	26256535	0.0415794095187947	+	.	gene_id "ENSMUSG00000117604.3"; transcript_id "ENSMUSG00000117604.3_tx_249"; exon_id "chr18_26256388_26256535_+"; exonnum "1"; txlen "905";
chr18	ENSEMBL_gcm37	exon	26256388	26256535	0.0322580371013883	+	.	gene_id "ENSMUSG00000117604.3"; transcript_id "ENSMUSG00000117604.3_tx_294"; exon_id "chr18_26256388_26256535_+"; exonnum "1"; txlen "896";
chr18	ENSEMBL_gcm37	exon	26256388	26256535	0.0322580371013883	+	.	gene_id "ENSMUSG00000117604.3"; transcript_id "ENSMUSG00000117604.3_tx_295"; exon_id "chr18_26256388_26256535_+"; exonnum "1"; txlen "1051";
chr18	ENSEMBL_gcm37	exon	26256388	26256535	0.0159568758663995	+	.	gene_id "ENSMUSG00000117604.3"; transcript_id "ENSMUSG00000117604.3_tx_491"; exon_id "chr18_26256388_26256535_+"; exonnum "12"; txlen "3058";
chr18	ENSEMBL_gcm37	exon	26256388	26256535	0.0144000224787807	+	.	gene_id "ENSMUSG00000117604.3"; transcript_id "ENSMUSG00000117604.3_tx_499"; exon_id "chr18_26256388_26256535_+"; exonnum "13"; txlen "3404";
chr18	ENSEMBL_gcm37	exon	26256388	26256535	0.0144000224787807	+	.	gene_id "ENSMUSG00000117604.3"; transcript_id "ENSMUSG00000117604.3_tx_500"; exon_id "chr18_26256388_26256535_+"; exonnum "13"; txlen "3164";
chr18	ENSEMBL_gcm37	exon	26256388	26256535	0.0144000224787807	+	.	gene_id "ENSMUSG00000117604.3"; transcript_id "ENSMUSG00000117604.3_tx_501"; exon_id "chr18_26256388_26256535_+"; exonnum "13"; txlen "3156";
chr18	ENSEMBL_gcm37	exon	26256388	26256535	0.00547098138677484	+	.	gene_id "ENSMUSG00000117604.3"; transcript_id "ENSMUSG00000117604.3_tx_564"; exon_id "chr18_26256388_26256535_+"; exonnum "14"; txlen "4638";
chr18	ENSEMBL_gcm37	exon	26256388	26256535	0.00547098138677484	+	.	gene_id "ENSMUSG00000117604.3"; transcript_id "ENSMUSG00000117604.3_tx_565"; exon_id "chr18_26256388_26256535_+"; exonnum "14"; txlen "4665";
chr18	HAVANA	exon	26276928	26277049	0	+	.	gene_id "ENSMUSG00000117604.3"; transcript_id "ENSMUST00000288044.1"; gene_type "lncRNA"; gene_name "Gm33228"; transcript_type "lncRNA"; transcript_name "Gm33228-204"; exon_number 3; exon_id "ENSMUSE00001454081.2"; level 2; mgi_id "MGI:5592387"; tag "Ensembl_canonical"; tag "GENCODE_Primary"; tag "TAGENE"; havana_gene "OTTMUSG00000073008.1";
chr18	HAVANA	exon	26276928	26277049	0	+	.	gene_id "ENSMUSG00000117604.3"; transcript_id "ENSMUST00000288045.1"; gene_type "lncRNA"; gene_name "Gm33228"; transcript_type "lncRNA"; transcript_name "Gm33228-205"; exon_number 3; exon_id "ENSMUSE00001454081.2"; level 2; mgi_id "MGI:5592387"; tag "basic"; tag "TAGENE"; havana_gene "OTTMUSG00000073008.1";
chr18	HAVANA	exon	26276928	26277049	0	+	.	gene_id "ENSMUSG00000117604.3"; transcript_id "ENSMUST00000288046.1"; gene_type "lncRNA"; gene_name "Gm33228"; transcript_type "lncRNA"; transcript_name "Gm33228-206"; exon_number 3; exon_id "ENSMUSE00001454081.2"; level 2; mgi_id "MGI:5592387"; tag "TAGENE"; havana_gene "OTTMUSG00000073008.1";
chr18	HAVANA	exon	26276928	26277049	0	+	.	gene_id "ENSMUSG00000117604.3"; transcript_id "ENSMUST00000288047.1"; gene_type "lncRNA"; gene_name "Gm33228"; transcript_type "lncRNA"; transcript_name "Gm33228-207"; exon_number 3; exon_id "ENSMUSE00001454081.2"; level 2; mgi_id "MGI:5592387"; tag "TAGENE"; havana_gene "OTTMUSG00000073008.1";
chr18	HAVANA	exon	26276928	26277049	0	+	.	gene_id "ENSMUSG00000117604.3"; transcript_id "ENSMUST00000288065.1"; gene_type "lncRNA"; gene_name "Gm33228"; transcript_type "lncRNA"; transcript_name "Gm33228-225"; exon_number 5; exon_id "ENSMUSE00001454081.2"; level 2; mgi_id "MGI:5592387"; tag "TAGENE"; havana_gene "OTTMUSG00000073008.1";
chr18	HAVANA	exon	26276928	26277049	0	+	.	gene_id "ENSMUSG00000117604.3"; transcript_id "ENSMUST00000288062.1"; gene_type "lncRNA"; gene_name "Gm33228"; transcript_type "lncRNA"; transcript_name "Gm33228-222"; exon_number 3; exon_id "ENSMUSE00001454081.2"; level 2; mgi_id "MGI:5592387"; tag "basic"; tag "TAGENE"; havana_gene "OTTMUSG00000073008.1";
chr18	HAVANA	exon	26276928	26277049	0	+	.	gene_id "ENSMUSG00000117604.3"; transcript_id "ENSMUST00000288063.1"; gene_type "lncRNA"; gene_name "Gm33228"; transcript_type "lncRNA"; transcript_name "Gm33228-223"; exon_number 7; exon_id "ENSMUSE00001454081.2"; level 2; mgi_id "MGI:5592387"; tag "TAGENE"; havana_gene "OTTMUSG00000073008.1";
chr18	HAVANA	exon	26276928	26277049	0	+	.	gene_id "ENSMUSG00000117604.3"; transcript_id "ENSMUST00000288082.1"; gene_type "lncRNA"; gene_name "Gm33228"; transcript_type "lncRNA"; transcript_name "Gm33228-242"; exon_number 7; exon_id "ENSMUSE00001454081.2"; level 2; mgi_id "MGI:5592387"; tag "TAGENE"; havana_gene "OTTMUSG00000073008.1";
chr18	HAVANA	exon	26276928	26277049	0	+	.	gene_id "ENSMUSG00000117604.3"; transcript_id "ENSMUST00000288064.1"; gene_type "lncRNA"; gene_name "Gm33228"; transcript_type "lncRNA"; transcript_name "Gm33228-224"; exon_number 6; exon_id "ENSMUSE00001454081.2"; level 2; mgi_id "MGI:5592387"; tag "basic"; tag "TAGENE"; havana_gene "OTTMUSG00000073008.1";
chr18	HAVANA	exon	26276928	26277049	0	+	.	gene_id "ENSMUSG00000117604.3"; transcript_id "ENSMUST00000288066.1"; gene_type "lncRNA"; gene_name "Gm33228"; transcript_type "lncRNA"; transcript_name "Gm33228-226"; exon_number 4; exon_id "ENSMUSE00001454081.2"; level 2; mgi_id "MGI:5592387"; tag "TAGENE"; havana_gene "OTTMUSG00000073008.1";
chr18	HAVANA	exon	26276928	26277049	0	+	.	gene_id "ENSMUSG00000117604.3"; transcript_id "ENSMUST00000288067.1"; gene_type "lncRNA"; gene_name "Gm33228"; transcript_type "lncRNA"; transcript_name "Gm33228-227"; exon_number 3; exon_id "ENSMUSE00001454081.2"; level 2; mgi_id "MGI:5592387"; tag "basic"; tag "TAGENE"; havana_gene "OTTMUSG00000073008.1";
chr18	HAVANA	exon	26276928	26277049	0	+	.	gene_id "ENSMUSG00000117604.3"; transcript_id "ENSMUST00000288079.1"; gene_type "lncRNA"; gene_name "Gm33228"; transcript_type "lncRNA"; transcript_name "Gm33228-239"; exon_number 3; exon_id "ENSMUSE00001454081.2"; level 2; mgi_id "MGI:5592387"; tag "TAGENE"; havana_gene "OTTMUSG00000073008.1";
chr18	HAVANA	exon	26276928	26277049	0	+	.	gene_id "ENSMUSG00000117604.3"; transcript_id "ENSMUST00000288073.1"; gene_type "lncRNA"; gene_name "Gm33228"; transcript_type "lncRNA"; transcript_name "Gm33228-233"; exon_number 4; exon_id "ENSMUSE00001454081.2"; level 2; mgi_id "MGI:5592387"; tag "TAGENE"; havana_gene "OTTMUSG00000073008.1";
chr18	HAVANA	exon	26276928	26277049	0	+	.	gene_id "ENSMUSG00000117604.3"; transcript_id "ENSMUST00000288074.1"; gene_type "lncRNA"; gene_name "Gm33228"; transcript_type "lncRNA"; transcript_name "Gm33228-234"; exon_number 5; exon_id "ENSMUSE00001454081.2"; level 2; mgi_id "MGI:5592387"; tag "TAGENE"; havana_gene "OTTMUSG00000073008.1";
chr18	HAVANA	exon	26276928	26277049	0	+	.	gene_id "ENSMUSG00000117604.3"; transcript_id "ENSMUST00000288076.1"; gene_type "lncRNA"; gene_name "Gm33228"; transcript_type "lncRNA"; transcript_name "Gm33228-236"; exon_number 3; exon_id "ENSMUSE00001454081.2"; level 2; mgi_id "MGI:5592387"; tag "TAGENE"; havana_gene "OTTMUSG00000073008.1";
chr18	HAVANA	exon	26276928	26277049	0	+	.	gene_id "ENSMUSG00000117604.3"; transcript_id "ENSMUST00000288075.1"; gene_type "lncRNA"; gene_name "Gm33228"; transcript_type "lncRNA"; transcript_name "Gm33228-235"; exon_number 3; exon_id "ENSMUSE00001454081.2"; level 2; mgi_id "MGI:5592387"; tag "TAGENE"; havana_gene "OTTMUSG00000073008.1";
chr18	HAVANA	exon	26276928	26277049	0	+	.	gene_id "ENSMUSG00000117604.3"; transcript_id "ENSMUST00000288071.1"; gene_type "lncRNA"; gene_name "Gm33228"; transcript_type "lncRNA"; transcript_name "Gm33228-231"; exon_number 4; exon_id "ENSMUSE00001454081.2"; level 2; mgi_id "MGI:5592387"; tag "TAGENE"; havana_gene "OTTMUSG00000073008.1";
chr18	HAVANA	exon	26276928	26277049	0	+	.	gene_id "ENSMUSG00000117604.3"; transcript_id "ENSMUST00000288072.1"; gene_type "lncRNA"; gene_name "Gm33228"; transcript_type "lncRNA"; transcript_name "Gm33228-232"; exon_number 6; exon_id "ENSMUSE00001454081.2"; level 2; mgi_id "MGI:5592387"; tag "basic"; tag "TAGENE"; havana_gene "OTTMUSG00000073008.1";
chr18	HAVANA	exon	26276928	26277049	0	+	.	gene_id "ENSMUSG00000117604.3"; transcript_id "ENSMUST00000288068.1"; gene_type "lncRNA"; gene_name "Gm33228"; transcript_type "lncRNA"; transcript_name "Gm33228-228"; exon_number 3; exon_id "ENSMUSE00001454081.2"; level 2; mgi_id "MGI:5592387"; tag "TAGENE"; havana_gene "OTTMUSG00000073008.1";
chr18	HAVANA	exon	26276928	26277049	0	+	.	gene_id "ENSMUSG00000117604.3"; transcript_id "ENSMUST00000288069.1"; gene_type "lncRNA"; gene_name "Gm33228"; transcript_type "lncRNA"; transcript_name "Gm33228-229"; exon_number 9; exon_id "ENSMUSE00001454081.2"; level 2; mgi_id "MGI:5592387"; tag "basic"; tag "TAGENE"; havana_gene "OTTMUSG00000073008.1";
chr18	HAVANA	exon	26276928	26277049	0	+	.	gene_id "ENSMUSG00000117604.3"; transcript_id "ENSMUST00000288077.1"; gene_type "lncRNA"; gene_name "Gm33228"; transcript_type "lncRNA"; transcript_name "Gm33228-237"; exon_number 8; exon_id "ENSMUSE00001454081.2"; level 2; mgi_id "MGI:5592387"; tag "basic"; tag "TAGENE"; havana_gene "OTTMUSG00000073008.1";
chr18	HAVANA	exon	26276928	26277049	0	+	.	gene_id "ENSMUSG00000117604.3"; transcript_id "ENSMUST00000288070.1"; gene_type "lncRNA"; gene_name "Gm33228"; transcript_type "lncRNA"; transcript_name "Gm33228-230"; exon_number 5; exon_id "ENSMUSE00001454081.2"; level 2; mgi_id "MGI:5592387"; tag "TAGENE"; havana_gene "OTTMUSG00000073008.1";
chr18	HAVANA	exon	26276928	26277049	0	+	.	gene_id "ENSMUSG00000117604.3"; transcript_id "ENSMUST00000234272.2"; gene_type "lncRNA"; gene_name "Gm33228"; transcript_type "lncRNA"; transcript_name "Gm33228-201"; exon_number 5; exon_id "ENSMUSE00001454081.2"; level 2; mgi_id "MGI:5592387"; tag "RNA_Seq_supported_only"; tag "basic"; havana_gene "OTTMUSG00000073008.1"; havana_transcript "OTTMUST00000176653.1";
chr18	HAVANA	exon	26276928	26277049	0	+	.	gene_id "ENSMUSG00000117604.3"; transcript_id "ENSMUST00000288078.1"; gene_type "lncRNA"; gene_name "Gm33228"; transcript_type "lncRNA"; transcript_name "Gm33228-238"; exon_number 3; exon_id "ENSMUSE00001454081.2"; level 2; mgi_id "MGI:5592387"; tag "TAGENE"; havana_gene "OTTMUSG00000073008.1";
chr18	HAVANA	exon	26276928	26277049	0	+	.	gene_id "ENSMUSG00000117604.3"; transcript_id "ENSMUST00000288080.1"; gene_type "lncRNA"; gene_name "Gm33228"; transcript_type "lncRNA"; transcript_name "Gm33228-240"; exon_number 2; exon_id "ENSMUSE00001454081.2"; level 2; mgi_id "MGI:5592387"; tag "TAGENE"; havana_gene "OTTMUSG00000073008.1";
chr18	HAVANA	exon	26276928	26277049	0	+	.	gene_id "ENSMUSG00000117604.3"; transcript_id "ENSMUST00000288084.1"; gene_type "lncRNA"; gene_name "Gm33228"; transcript_type "lncRNA"; transcript_name "Gm33228-244"; exon_number 2; exon_id "ENSMUSE00001454081.2"; level 2; mgi_id "MGI:5592387"; tag "TAGENE"; havana_gene "OTTMUSG00000073008.1";
chr18	HAVANA	exon	26276928	26277049	0	+	.	gene_id "ENSMUSG00000117604.3"; transcript_id "ENSMUST00000288083.1"; gene_type "lncRNA"; gene_name "Gm33228"; transcript_type "lncRNA"; transcript_name "Gm33228-243"; exon_number 2; exon_id "ENSMUSE00001454081.2"; level 2; mgi_id "MGI:5592387"; tag "TAGENE"; havana_gene "OTTMUSG00000073008.1";
chr18	HAVANA	exon	26276928	26277049	0	+	.	gene_id "ENSMUSG00000117604.3"; transcript_id "ENSMUST00000288090.1"; gene_type "lncRNA"; gene_name "Gm33228"; transcript_type "lncRNA"; transcript_name "Gm33228-250"; exon_number 3; exon_id "ENSMUSE00001454081.2"; level 2; mgi_id "MGI:5592387"; tag "TAGENE"; havana_gene "OTTMUSG00000073008.1";
chr18	HAVANA	exon	26276928	26277049	0	+	.	gene_id "ENSMUSG00000117604.3"; transcript_id "ENSMUST00000288089.1"; gene_type "lncRNA"; gene_name "Gm33228"; transcript_type "lncRNA"; transcript_name "Gm33228-249"; exon_number 3; exon_id "ENSMUSE00001454081.2"; level 2; mgi_id "MGI:5592387"; tag "TAGENE"; havana_gene "OTTMUSG00000073008.1";
chr18	HAVANA	exon	26276928	26277049	0	+	.	gene_id "ENSMUSG00000117604.3"; transcript_id "ENSMUST00000288121.1"; gene_type "lncRNA"; gene_name "Gm33228"; transcript_type "lncRNA"; transcript_name "Gm33228-281"; exon_number 1; exon_id "ENSMUSE00001454081.2"; level 2; mgi_id "MGI:5592387"; tag "TAGENE"; havana_gene "OTTMUSG00000073008.1";
chr18	HAVANA	exon	26276928	26277049	0	+	.	gene_id "ENSMUSG00000117604.3"; transcript_id "ENSMUST00000288120.1"; gene_type "lncRNA"; gene_name "Gm33228"; transcript_type "lncRNA"; transcript_name "Gm33228-280"; exon_number 1; exon_id "ENSMUSE00001454081.2"; level 2; mgi_id "MGI:5592387"; tag "TAGENE"; havana_gene "OTTMUSG00000073008.1";
chr18	HAVANA	exon	26276928	26277049	0	+	.	gene_id "ENSMUSG00000117604.3"; transcript_id "ENSMUST00000288119.1"; gene_type "lncRNA"; gene_name "Gm33228"; transcript_type "lncRNA"; transcript_name "Gm33228-279"; exon_number 1; exon_id "ENSMUSE00001454081.2"; level 2; mgi_id "MGI:5592387"; tag "TAGENE"; havana_gene "OTTMUSG00000073008.1";
chr18	HAVANA	exon	26276928	26277049	0	+	.	gene_id "ENSMUSG00000117604.3"; transcript_id "ENSMUST00000288118.1"; gene_type "lncRNA"; gene_name "Gm33228"; transcript_type "lncRNA"; transcript_name "Gm33228-278"; exon_number 1; exon_id "ENSMUSE00001454081.2"; level 2; mgi_id "MGI:5592387"; tag "basic"; tag "TAGENE"; havana_gene "OTTMUSG00000073008.1";
chr18	HAVANA	exon	26276928	26277049	0	+	.	gene_id "ENSMUSG00000117604.3"; transcript_id "ENSMUST00000288117.1"; gene_type "lncRNA"; gene_name "Gm33228"; transcript_type "lncRNA"; transcript_name "Gm33228-277"; exon_number 1; exon_id "ENSMUSE00001454081.2"; level 2; mgi_id "MGI:5592387"; tag "TAGENE"; havana_gene "OTTMUSG00000073008.1";
chr18	HAVANA	exon	26276928	26277049	0	+	.	gene_id "ENSMUSG00000117604.3"; transcript_id "ENSMUST00000288085.1"; gene_type "lncRNA"; gene_name "Gm33228"; transcript_type "lncRNA"; transcript_name "Gm33228-245"; exon_number 1; exon_id "ENSMUSE00001454081.2"; level 2; mgi_id "MGI:5592387"; tag "TAGENE"; havana_gene "OTTMUSG00000073008.1";
chr18	ENSEMBL_gcm37	exon	26276928	26277049	0.127288621995845	+	.	gene_id "ENSMUSG00000117604.3"; transcript_id "ENSMUSG00000117604.3_tx_106"; exon_id "chr18_26276928_26277049_+"; exonnum "6"; txlen "1236";
chr18	ENSEMBL_gcm37	exon	26276928	26277049	0.126412619701412	+	.	gene_id "ENSMUSG00000117604.3"; transcript_id "ENSMUSG00000117604.3_tx_115"; exon_id "chr18_26276928_26277049_+"; exonnum "5"; txlen "1795";
chr18	ENSEMBL_gcm37	exon	26276928	26277049	0.124294449397788	+	.	gene_id "ENSMUSG00000117604.3"; transcript_id "ENSMUSG00000117604.3_tx_120"; exon_id "chr18_26276928_26277049_+"; exonnum "6"; txlen "1743";
chr18	ENSEMBL_gcm37	exon	26276928	26277049	0.124294449397788	+	.	gene_id "ENSMUSG00000117604.3"; transcript_id "ENSMUSG00000117604.3_tx_121"; exon_id "chr18_26276928_26277049_+"; exonnum "6"; txlen "1503";
chr18	ENSEMBL_gcm37	exon	26276928	26277049	0.122989649621552	+	.	gene_id "ENSMUSG00000117604.3"; transcript_id "ENSMUSG00000117604.3_tx_122"; exon_id "chr18_26276928_26277049_+"; exonnum "5"; txlen "1676";
chr18	ENSEMBL_gcm37	exon	26276928	26277049	0.120832120933518	+	.	gene_id "ENSMUSG00000117604.3"; transcript_id "ENSMUSG00000117604.3_tx_123"; exon_id "chr18_26276928_26277049_+"; exonnum "5"; txlen "1200";
chr18	ENSEMBL_gcm37	exon	26276928	26277049	0.119201151010959	+	.	gene_id "ENSMUSG00000117604.3"; transcript_id "ENSMUSG00000117604.3_tx_124"; exon_id "chr18_26276928_26277049_+"; exonnum "6"; txlen "1866";
chr18	ENSEMBL_gcm37	exon	26276928	26277049	0.116863097235856	+	.	gene_id "ENSMUSG00000117604.3"; transcript_id "ENSMUSG00000117604.3_tx_125"; exon_id "chr18_26276928_26277049_+"; exonnum "4"; txlen "1416";
chr18	ENSEMBL_gcm37	exon	26276928	26277049	0.11108881748337	+	.	gene_id "ENSMUSG00000117604.3"; transcript_id "ENSMUSG00000117604.3_tx_133"; exon_id "chr18_26276928_26277049_+"; exonnum "5"; txlen "1843";
chr18	ENSEMBL_gcm37	exon	26276928	26277049	0.107069097311022	+	.	gene_id "ENSMUSG00000117604.3"; transcript_id "ENSMUSG00000117604.3_tx_138"; exon_id "chr18_26276928_26277049_+"; exonnum "5"; txlen "1448";
chr18	ENSEMBL_gcm37	exon	26276928	26277049	0.104898257588045	+	.	gene_id "ENSMUSG00000117604.3"; transcript_id "ENSMUSG00000117604.3_tx_139"; exon_id "chr18_26276928_26277049_+"; exonnum "6"; txlen "2010";
chr18	ENSEMBL_gcm37	exon	26276928	26277049	0.102803752156401	+	.	gene_id "ENSMUSG00000117604.3"; transcript_id "ENSMUSG00000117604.3_tx_148"; exon_id "chr18_26276928_26277049_+"; exonnum "6"; txlen "1925";
chr18	ENSEMBL_gcm37	exon	26276928	26277049	0.0996664172467421	+	.	gene_id "ENSMUSG00000117604.3"; transcript_id "ENSMUSG00000117604.3_tx_149"; exon_id "chr18_26276928_26277049_+"; exonnum "6"; txlen "965";
chr18	ENSEMBL_gcm37	exon	26276928	26277049	0.0963141899941398	+	.	gene_id "ENSMUSG00000117604.3"; transcript_id "ENSMUSG00000117604.3_tx_151"; exon_id "chr18_26276928_26277049_+"; exonnum "5"; txlen "1102";
chr18	ENSEMBL_gcm37	exon	26276928	26277049	0.0936366142912663	+	.	gene_id "ENSMUSG00000117604.3"; transcript_id "ENSMUSG00000117604.3_tx_160"; exon_id "chr18_26276928_26277049_+"; exonnum "7"; txlen "1432";
chr18	ENSEMBL_gcm37	exon	26276928	26277049	0.0891669257290947	+	.	gene_id "ENSMUSG00000117604.3"; transcript_id "ENSMUSG00000117604.3_tx_161"; exon_id "chr18_26276928_26277049_+"; exonnum "5"; txlen "1603";
chr18	ENSEMBL_gcm37	exon	26276928	26277049	0.0891669257290947	+	.	gene_id "ENSMUSG00000117604.3"; transcript_id "ENSMUSG00000117604.3_tx_162"; exon_id "chr18_26276928_26277049_+"; exonnum "5"; txlen "1439";
chr18	ENSEMBL_gcm37	exon	26276928	26277049	0.0888780692251948	+	.	gene_id "ENSMUSG00000117604.3"; transcript_id "ENSMUSG00000117604.3_tx_163"; exon_id "chr18_26276928_26277049_+"; exonnum "6"; txlen "1770";
chr18	ENSEMBL_gcm37	exon	26276928	26277049	0.0884085719680786	+	.	gene_id "ENSMUSG00000117604.3"; transcript_id "ENSMUSG00000117604.3_tx_164"; exon_id "chr18_26276928_26277049_+"; exonnum "6"; txlen "1711";
chr18	ENSEMBL_gcm37	exon	26276928	26277049	0.0870544084198494	+	.	gene_id "ENSMUSG00000117604.3"; transcript_id "ENSMUSG00000117604.3_tx_165"; exon_id "chr18_26276928_26277049_+"; exonnum "7"; txlen "1307";
chr18	ENSEMBL_gcm37	exon	26276928	26277049	0.086542037186116	+	.	gene_id "ENSMUSG00000117604.3"; transcript_id "ENSMUSG00000117604.3_tx_166"; exon_id "chr18_26276928_26277049_+"; exonnum "4"; txlen "1118";
chr18	ENSEMBL_gcm37	exon	26276928	26277049	0.0860052638046964	+	.	gene_id "ENSMUSG00000117604.3"; transcript_id "ENSMUSG00000117604.3_tx_167"; exon_id "chr18_26276928_26277049_+"; exonnum "7"; txlen "1366";
chr18	ENSEMBL_gcm37	exon	26276928	26277049	0.0859449783274935	+	.	gene_id "ENSMUSG00000117604.3"; transcript_id "ENSMUSG00000117604.3_tx_168"; exon_id "chr18_26276928_26277049_+"; exonnum "6"; txlen "1977";
chr18	ENSEMBL_gcm37	exon	26276928	26277049	0.0837570820858923	+	.	gene_id "ENSMUSG00000117604.3"; transcript_id "ENSMUSG00000117604.3_tx_172"; exon_id "chr18_26276928_26277049_+"; exonnum "5"; txlen "1555";
chr18	ENSEMBL_gcm37	exon	26276928	26277049	0.0794881240828694	+	.	gene_id "ENSMUSG00000117604.3"; transcript_id "ENSMUSG00000117604.3_tx_175"; exon_id "chr18_26276928_26277049_+"; exonnum "7"; txlen "1228";
chr18	ENSEMBL_gcm37	exon	26276928	26277049	0.0794881240828694	+	.	gene_id "ENSMUSG00000117604.3"; transcript_id "ENSMUSG00000117604.3_tx_176"; exon_id "chr18_26276928_26277049_+"; exonnum "7"; txlen "1287";
chr18	ENSEMBL_gcm37	exon	26276928	26277049	0.0791356465845715	+	.	gene_id "ENSMUSG00000117604.3"; transcript_id "ENSMUSG00000117604.3_tx_177"; exon_id "chr18_26276928_26277049_+"; exonnum "6"; txlen "1173";
chr18	ENSEMBL_gcm37	exon	26276928	26277049	0.0775471402627459	+	.	gene_id "ENSMUSG00000117604.3"; transcript_id "ENSMUSG00000117604.3_tx_178"; exon_id "chr18_26276928_26277049_+"; exonnum "7"; txlen "1760";
chr18	ENSEMBL_gcm37	exon	26276928	26277049	0.0775471402627459	+	.	gene_id "ENSMUSG00000117604.3"; transcript_id "ENSMUSG00000117604.3_tx_179"; exon_id "chr18_26276928_26277049_+"; exonnum "6"; txlen "1582";
chr18	ENSEMBL_gcm37	exon	26276928	26277049	0.072629865137836	+	.	gene_id "ENSMUSG00000117604.3"; transcript_id "ENSMUSG00000117604.3_tx_181"; exon_id "chr18_26276928_26277049_+"; exonnum "4"; txlen "1233";
chr18	ENSEMBL_gcm37	exon	26276928	26277049	0.072629865137836	+	.	gene_id "ENSMUSG00000117604.3"; transcript_id "ENSMUSG00000117604.3_tx_182"; exon_id "chr18_26276928_26277049_+"; exonnum "4"; txlen "1033";
chr18	ENSEMBL_gcm37	exon	26276928	26277049	0.0724481271548894	+	.	gene_id "ENSMUSG00000117604.3"; transcript_id "ENSMUSG00000117604.3_tx_183"; exon_id "chr18_26276928_26277049_+"; exonnum "6"; txlen "1685";
chr18	ENSEMBL_gcm37	exon	26276928	26277049	0.0724481271548894	+	.	gene_id "ENSMUSG00000117604.3"; transcript_id "ENSMUSG00000117604.3_tx_184"; exon_id "chr18_26276928_26277049_+"; exonnum "6"; txlen "1232";
chr18	ENSEMBL_gcm37	exon	26276928	26277049	0.0720622733840161	+	.	gene_id "ENSMUSG00000117604.3"; transcript_id "ENSMUSG00000117604.3_tx_185"; exon_id "chr18_26276928_26277049_+"; exonnum "6"; txlen "1707";
chr18	ENSEMBL_gcm37	exon	26276928	26277049	0.0696041324169306	+	.	gene_id "ENSMUSG00000117604.3"; transcript_id "ENSMUSG00000117604.3_tx_187"; exon_id "chr18_26276928_26277049_+"; exonnum "7"; txlen "2144";
chr18	ENSEMBL_gcm37	exon	26276928	26277049	0.0676582441155903	+	.	gene_id "ENSMUSG00000117604.3"; transcript_id "ENSMUSG00000117604.3_tx_189"; exon_id "chr18_26276928_26277049_+"; exonnum "5"; txlen "1776";
chr18	ENSEMBL_gcm37	exon	26276928	26277049	0.0660463289596923	+	.	gene_id "ENSMUSG00000117604.3"; transcript_id "ENSMUSG00000117604.3_tx_191"; exon_id "chr18_26276928_26277049_+"; exonnum "6"; txlen "2062";
chr18	ENSEMBL_gcm37	exon	26276928	26277049	0.0659010542122042	+	.	gene_id "ENSMUSG00000117604.3"; transcript_id "ENSMUSG00000117604.3_tx_192"; exon_id "chr18_26276928_26277049_+"; exonnum "7"; txlen "1926";
chr18	ENSEMBL_gcm37	exon	26276928	26277049	0.0647049746827202	+	.	gene_id "ENSMUSG00000117604.3"; transcript_id "ENSMUSG00000117604.3_tx_193"; exon_id "chr18_26276928_26277049_+"; exonnum "6"; txlen "1658";
chr18	ENSEMBL_gcm37	exon	26276928	26277049	0.0639363948227942	+	.	gene_id "ENSMUSG00000117604.3"; transcript_id "ENSMUSG00000117604.3_tx_195"; exon_id "chr18_26276928_26277049_+"; exonnum "4"; txlen "1811";
chr18	ENSEMBL_gcm37	exon	26276928	26277049	0.0622919741420798	+	.	gene_id "ENSMUSG00000117604.3"; transcript_id "ENSMUSG00000117604.3_tx_197"; exon_id "chr18_26276928_26277049_+"; exonnum "6"; txlen "1929";
chr18	ENSEMBL_gcm37	exon	26276928	26277049	0.0616320962091814	+	.	gene_id "ENSMUSG00000117604.3"; transcript_id "ENSMUSG00000117604.3_tx_198"; exon_id "chr18_26276928_26277049_+"; exonnum "7"; txlen "1268";
chr18	ENSEMBL_gcm37	exon	26276928	26277049	0.0605572262638835	+	.	gene_id "ENSMUSG00000117604.3"; transcript_id "ENSMUSG00000117604.3_tx_199"; exon_id "chr18_26276928_26277049_+"; exonnum "4"; txlen "1069";
chr18	ENSEMBL_gcm37	exon	26276928	26277049	0.0603697726575816	+	.	gene_id "ENSMUSG00000117604.3"; transcript_id "ENSMUSG00000117604.3_tx_200"; exon_id "chr18_26276928_26277049_+"; exonnum "5"; txlen "1017";
chr18	ENSEMBL_gcm37	exon	26276928	26277049	0.0593280926125764	+	.	gene_id "ENSMUSG00000117604.3"; transcript_id "ENSMUSG00000117604.3_tx_201"; exon_id "chr18_26276928_26277049_+"; exonnum "7"; txlen "2166";
chr18	ENSEMBL_gcm37	exon	26276928	26277049	0.0593280926125764	+	.	gene_id "ENSMUSG00000117604.3"; transcript_id "ENSMUSG00000117604.3_tx_202"; exon_id "chr18_26276928_26277049_+"; exonnum "6"; txlen "2049";
chr18	ENSEMBL_gcm37	exon	26276928	26277049	0.0593280926125764	+	.	gene_id "ENSMUSG00000117604.3"; transcript_id "ENSMUSG00000117604.3_tx_203"; exon_id "chr18_26276928_26277049_+"; exonnum "6"; txlen "1809";
chr18	ENSEMBL_gcm37	exon	26276928	26277049	0.0593280926125764	+	.	gene_id "ENSMUSG00000117604.3"; transcript_id "ENSMUSG00000117604.3_tx_204"; exon_id "chr18_26276928_26277049_+"; exonnum "8"; txlen "1607";
chr18	ENSEMBL_gcm37	exon	26276928	26277049	0.0593280926125764	+	.	gene_id "ENSMUSG00000117604.3"; transcript_id "ENSMUSG00000117604.3_tx_205"; exon_id "chr18_26276928_26277049_+"; exonnum "6"; txlen "1356";
chr18	ENSEMBL_gcm37	exon	26276928	26277049	0.0573911520955232	+	.	gene_id "ENSMUSG00000117604.3"; transcript_id "ENSMUSG00000117604.3_tx_207"; exon_id "chr18_26276928_26277049_+"; exonnum "4"; txlen "1358";
chr18	ENSEMBL_gcm37	exon	26276928	26277049	0.0571193116795816	+	.	gene_id "ENSMUSG00000117604.3"; transcript_id "ENSMUSG00000117604.3_tx_208"; exon_id "chr18_26276928_26277049_+"; exonnum "2"; txlen "1215";
chr18	ENSEMBL_gcm37	exon	26276928	26277049	0.0571193116795816	+	.	gene_id "ENSMUSG00000117604.3"; transcript_id "ENSMUSG00000117604.3_tx_209"; exon_id "chr18_26276928_26277049_+"; exonnum "2"; txlen "860";
chr18	ENSEMBL_gcm37	exon	26276928	26277049	0.0558935265878777	+	.	gene_id "ENSMUSG00000117604.3"; transcript_id "ENSMUSG00000117604.3_tx_212"; exon_id "chr18_26276928_26277049_+"; exonnum "7"; txlen "2085";
chr18	ENSEMBL_gcm37	exon	26276928	26277049	0.0553290349880195	+	.	gene_id "ENSMUSG00000117604.3"; transcript_id "ENSMUSG00000117604.3_tx_213"; exon_id "chr18_26276928_26277049_+"; exonnum "2"; txlen "1060";
chr18	ENSEMBL_gcm37	exon	26276928	26277049	0.0543641413374017	+	.	gene_id "ENSMUSG00000117604.3"; transcript_id "ENSMUSG00000117604.3_tx_217"; exon_id "chr18_26276928_26277049_+"; exonnum "6"; txlen "1151";
chr18	ENSEMBL_gcm37	exon	26276928	26277049	0.0533435618480162	+	.	gene_id "ENSMUSG00000117604.3"; transcript_id "ENSMUSG00000117604.3_tx_218"; exon_id "chr18_26276928_26277049_+"; exonnum "2"; txlen "966";
chr18	ENSEMBL_gcm37	exon	26276928	26277049	0.0528613535138254	+	.	gene_id "ENSMUSG00000117604.3"; transcript_id "ENSMUSG00000117604.3_tx_219"; exon_id "chr18_26276928_26277049_+"; exonnum "4"; txlen "1225";
chr18	ENSEMBL_gcm37	exon	26276928	26277049	0.0525072094182714	+	.	gene_id "ENSMUSG00000117604.3"; transcript_id "ENSMUSG00000117604.3_tx_220"; exon_id "chr18_26276928_26277049_+"; exonnum "4"; txlen "1273";
chr18	ENSEMBL_gcm37	exon	26276928	26277049	0.0510438212406744	+	.	gene_id "ENSMUSG00000117604.3"; transcript_id "ENSMUSG00000117604.3_tx_223"; exon_id "chr18_26276928_26277049_+"; exonnum "5"; txlen "1710";
chr18	ENSEMBL_gcm37	exon	26276928	26277049	0.0504344499586218	+	.	gene_id "ENSMUSG00000117604.3"; transcript_id "ENSMUSG00000117604.3_tx_224"; exon_id "chr18_26276928_26277049_+"; exonnum "2"; txlen "1072";
chr18	ENSEMBL_gcm37	exon	26276928	26277049	0.0492423652495278	+	.	gene_id "ENSMUSG00000117604.3"; transcript_id "ENSMUSG00000117604.3_tx_228"; exon_id "chr18_26276928_26277049_+"; exonnum "7"; txlen "1845";
chr18	ENSEMBL_gcm37	exon	26276928	26277049	0.0490418091510021	+	.	gene_id "ENSMUSG00000117604.3"; transcript_id "ENSMUSG00000117604.3_tx_229"; exon_id "chr18_26276928_26277049_+"; exonnum "4"; txlen "1339";
chr18	ENSEMBL_gcm37	exon	26276928	26277049	0.0490418091510021	+	.	gene_id "ENSMUSG00000117604.3"; transcript_id "ENSMUSG00000117604.3_tx_230"; exon_id "chr18_26276928_26277049_+"; exonnum "5"; txlen "1517";
chr18	ENSEMBL_gcm37	exon	26276928	26277049	0.0488161205549053	+	.	gene_id "ENSMUSG00000117604.3"; transcript_id "ENSMUSG00000117604.3_tx_231"; exon_id "chr18_26276928_26277049_+"; exonnum "7"; txlen "2059";
chr18	ENSEMBL_gcm37	exon	26276928	26277049	0.0471885528682741	+	.	gene_id "ENSMUSG00000117604.3"; transcript_id "ENSMUSG00000117604.3_tx_232"; exon_id "chr18_26276928_26277049_+"; exonnum "6"; txlen "1844";
chr18	ENSEMBL_gcm37	exon	26276928	26277049	0.0466828879114854	+	.	gene_id "ENSMUSG00000117604.3"; transcript_id "ENSMUSG00000117604.3_tx_233"; exon_id "chr18_26276928_26277049_+"; exonnum "2"; txlen "1121";
chr18	ENSEMBL_gcm37	exon	26276928	26277049	0.0464895240578831	+	.	gene_id "ENSMUSG00000117604.3"; transcript_id "ENSMUSG00000117604.3_tx_234"; exon_id "chr18_26276928_26277049_+"; exonnum "2"; txlen "1002";
chr18	ENSEMBL_gcm37	exon	26276928	26277049	0.045515976009929	+	.	gene_id "ENSMUSG00000117604.3"; transcript_id "ENSMUSG00000117604.3_tx_236"; exon_id "chr18_26276928_26277049_+"; exonnum "4"; txlen "1571";
chr18	ENSEMBL_gcm37	exon	26276928	26277049	0.0452905940037794	+	.	gene_id "ENSMUSG00000117604.3"; transcript_id "ENSMUSG00000117604.3_tx_237"; exon_id "chr18_26276928_26277049_+"; exonnum "5"; txlen "1440";
chr18	ENSEMBL_gcm37	exon	26276928	26277049	0.0452905940037794	+	.	gene_id "ENSMUSG00000117604.3"; transcript_id "ENSMUSG00000117604.3_tx_238"; exon_id "chr18_26276928_26277049_+"; exonnum "6"; txlen "1677";
chr18	ENSEMBL_gcm37	exon	26276928	26277049	0.0448637036225697	+	.	gene_id "ENSMUSG00000117604.3"; transcript_id "ENSMUSG00000117604.3_tx_239"; exon_id "chr18_26276928_26277049_+"; exonnum "3"; txlen "1141";
chr18	ENSEMBL_gcm37	exon	26276928	26277049	0.0448637036225697	+	.	gene_id "ENSMUSG00000117604.3"; transcript_id "ENSMUSG00000117604.3_tx_240"; exon_id "chr18_26276928_26277049_+"; exonnum "3"; txlen "977";
chr18	ENSEMBL_gcm37	exon	26276928	26277049	0.0448063253149189	+	.	gene_id "ENSMUSG00000117604.3"; transcript_id "ENSMUSG00000117604.3_tx_241"; exon_id "chr18_26276928_26277049_+"; exonnum "6"; txlen "1822";
chr18	ENSEMBL_gcm37	exon	26276928	26277049	0.0448063253149189	+	.	gene_id "ENSMUSG00000117604.3"; transcript_id "ENSMUSG00000117604.3_tx_242"; exon_id "chr18_26276928_26277049_+"; exonnum "6"; txlen "1898";
chr18	ENSEMBL_gcm37	exon	26276928	26277049	0.0446533872296218	+	.	gene_id "ENSMUSG00000117604.3"; transcript_id "ENSMUSG00000117604.3_tx_243"; exon_id "chr18_26276928_26277049_+"; exonnum "4"; txlen "1628";
chr18	ENSEMBL_gcm37	exon	26276928	26277049	0.0437848214033897	+	.	gene_id "ENSMUSG00000117604.3"; transcript_id "ENSMUSG00000117604.3_tx_245"; exon_id "chr18_26276928_26277049_+"; exonnum "6"; txlen "1604";
chr18	ENSEMBL_gcm37	exon	26276928	26277049	0.0429935742445504	+	.	gene_id "ENSMUSG00000117604.3"; transcript_id "ENSMUSG00000117604.3_tx_246"; exon_id "chr18_26276928_26277049_+"; exonnum "7"; txlen "1895";
chr18	ENSEMBL_gcm37	exon	26276928	26277049	0.0426667912555821	+	.	gene_id "ENSMUSG00000117604.3"; transcript_id "ENSMUSG00000117604.3_tx_247"; exon_id "chr18_26276928_26277049_+"; exonnum "7"; txlen "2000";
chr18	ENSEMBL_gcm37	exon	26276928	26277049	0.0425394429812652	+	.	gene_id "ENSMUSG00000117604.3"; transcript_id "ENSMUSG00000117604.3_tx_248"; exon_id "chr18_26276928_26277049_+"; exonnum "6"; txlen "1467";
chr18	ENSEMBL_gcm37	exon	26276928	26277049	0.0415794095187947	+	.	gene_id "ENSMUSG00000117604.3"; transcript_id "ENSMUSG00000117604.3_tx_249"; exon_id "chr18_26276928_26277049_+"; exonnum "2"; txlen "905";
chr18	ENSEMBL_gcm37	exon	26276928	26277049	0.0412397031497063	+	.	gene_id "ENSMUSG00000117604.3"; transcript_id "ENSMUSG00000117604.3_tx_251"; exon_id "chr18_26276928_26277049_+"; exonnum "3"; txlen "1169";
chr18	ENSEMBL_gcm37	exon	26276928	26277049	0.040570484513593	+	.	gene_id "ENSMUSG00000117604.3"; transcript_id "ENSMUSG00000117604.3_tx_253"; exon_id "chr18_26276928_26277049_+"; exonnum "4"; txlen "878";
chr18	ENSEMBL_gcm37	exon	26276928	26277049	0.0404733181646156	+	.	gene_id "ENSMUSG00000117604.3"; transcript_id "ENSMUSG00000117604.3_tx_254"; exon_id "chr18_26276928_26277049_+"; exonnum "4"; txlen "1025";
chr18	ENSEMBL_gcm37	exon	26276928	26277049	0.0397843118826686	+	.	gene_id "ENSMUSG00000117604.3"; transcript_id "ENSMUSG00000117604.3_tx_255"; exon_id "chr18_26276928_26277049_+"; exonnum "5"; txlen "1451";
chr18	ENSEMBL_gcm37	exon	26276928	26277049	0.0397843118826686	+	.	gene_id "ENSMUSG00000117604.3"; transcript_id "ENSMUSG00000117604.3_tx_256"; exon_id "chr18_26276928_26277049_+"; exonnum "5"; txlen "1491";
chr18	ENSEMBL_gcm37	exon	26276928	26277049	0.0387396485626396	+	.	gene_id "ENSMUSG00000117604.3"; transcript_id "ENSMUSG00000117604.3_tx_257"; exon_id "chr18_26276928_26277049_+"; exonnum "4"; txlen "1309";
chr18	ENSEMBL_gcm37	exon	26276928	26277049	0.0382145795757288	+	.	gene_id "ENSMUSG00000117604.3"; transcript_id "ENSMUSG00000117604.3_tx_258"; exon_id "chr18_26276928_26277049_+"; exonnum "4"; txlen "1061";
chr18	ENSEMBL_gcm37	exon	26276928	26277049	0.0381938157300995	+	.	gene_id "ENSMUSG00000117604.3"; transcript_id "ENSMUSG00000117604.3_tx_259"; exon_id "chr18_26276928_26277049_+"; exonnum "5"; txlen "1443";
chr18	ENSEMBL_gcm37	exon	26276928	26277049	0.0381938157300995	+	.	gene_id "ENSMUSG00000117604.3"; transcript_id "ENSMUSG00000117604.3_tx_260"; exon_id "chr18_26276928_26277049_+"; exonnum "4"; txlen "861";
chr18	ENSEMBL_gcm37	exon	26276928	26277049	0.0381938157300995	+	.	gene_id "ENSMUSG00000117604.3"; transcript_id "ENSMUSG00000117604.3_tx_261"; exon_id "chr18_26276928_26277049_+"; exonnum "5"; txlen "1243";
chr18	ENSEMBL_gcm37	exon	26276928	26277049	0.0378959434348652	+	.	gene_id "ENSMUSG00000117604.3"; transcript_id "ENSMUSG00000117604.3_tx_263"; exon_id "chr18_26276928_26277049_+"; exonnum "6"; txlen "1607";
chr18	ENSEMBL_gcm37	exon	26276928	26277049	0.0373749731529862	+	.	gene_id "ENSMUSG00000117604.3"; transcript_id "ENSMUSG00000117604.3_tx_265"; exon_id "chr18_26276928_26277049_+"; exonnum "7"; txlen "1904";
chr18	ENSEMBL_gcm37	exon	26276928	26277049	0.036859243229135	+	.	gene_id "ENSMUSG00000117604.3"; transcript_id "ENSMUSG00000117604.3_tx_266"; exon_id "chr18_26276928_26277049_+"; exonnum "4"; txlen "1109";
chr18	ENSEMBL_gcm37	exon	26276928	26277049	0.0362717871596962	+	.	gene_id "ENSMUSG00000117604.3"; transcript_id "ENSMUSG00000117604.3_tx_267"; exon_id "chr18_26276928_26277049_+"; exonnum "6"; txlen "1787";
chr18	ENSEMBL_gcm37	exon	26276928	26277049	0.0362717871596962	+	.	gene_id "ENSMUSG00000117604.3"; transcript_id "ENSMUSG00000117604.3_tx_268"; exon_id "chr18_26276928_26277049_+"; exonnum "5"; txlen "1609";
chr18	ENSEMBL_gcm37	exon	26276928	26277049	0.0362717871596962	+	.	gene_id "ENSMUSG00000117604.3"; transcript_id "ENSMUSG00000117604.3_tx_269"; exon_id "chr18_26276928_26277049_+"; exonnum "6"; txlen "1094";
chr18	ENSEMBL_gcm37	exon	26276928	26277049	0.0352645789739653	+	.	gene_id "ENSMUSG00000117604.3"; transcript_id "ENSMUSG00000117604.3_tx_270"; exon_id "chr18_26276928_26277049_+"; exonnum "6"; txlen "1622";
chr18	ENSEMBL_gcm37	exon	26276928	26277049	0.0347513548833897	+	.	gene_id "ENSMUSG00000117604.3"; transcript_id "ENSMUSG00000117604.3_tx_271"; exon_id "chr18_26276928_26277049_+"; exonnum "4"; txlen "1473";
chr18	ENSEMBL_gcm37	exon	26276928	26277049	0.0344237813467513	+	.	gene_id "ENSMUSG00000117604.3"; transcript_id "ENSMUSG00000117604.3_tx_277"; exon_id "chr18_26276928_26277049_+"; exonnum "5"; txlen "1333";
chr18	ENSEMBL_gcm37	exon	26276928	26277049	0.0340674534049344	+	.	gene_id "ENSMUSG00000117604.3"; transcript_id "ENSMUSG00000117604.3_tx_278"; exon_id "chr18_26276928_26277049_+"; exonnum "4"; txlen "1452";
chr18	ENSEMBL_gcm37	exon	26276928	26277049	0.0340674534049344	+	.	gene_id "ENSMUSG00000117604.3"; transcript_id "ENSMUSG00000117604.3_tx_279"; exon_id "chr18_26276928_26277049_+"; exonnum "6"; txlen "1801";
chr18	ENSEMBL_gcm37	exon	26276928	26277049	0.0340674534049344	+	.	gene_id "ENSMUSG00000117604.3"; transcript_id "ENSMUSG00000117604.3_tx_280"; exon_id "chr18_26276928_26277049_+"; exonnum "4"; txlen "1550";
chr18	ENSEMBL_gcm37	exon	26276928	26277049	0.0327912229499211	+	.	gene_id "ENSMUSG00000117604.3"; transcript_id "ENSMUSG00000117604.3_tx_288"; exon_id "chr18_26276928_26277049_+"; exonnum "6"; txlen "1813";
chr18	ENSEMBL_gcm37	exon	26276928	26277049	0.0326862556821755	+	.	gene_id "ENSMUSG00000117604.3"; transcript_id "ENSMUSG00000117604.3_tx_289"; exon_id "chr18_26276928_26277049_+"; exonnum "4"; txlen "1489";
chr18	ENSEMBL_gcm37	exon	26276928	26277049	0.0326862556821755	+	.	gene_id "ENSMUSG00000117604.3"; transcript_id "ENSMUSG00000117604.3_tx_290"; exon_id "chr18_26276928_26277049_+"; exonnum "4"; txlen "1464";
chr18	ENSEMBL_gcm37	exon	26276928	26277049	0.0322580371013883	+	.	gene_id "ENSMUSG00000117604.3"; transcript_id "ENSMUSG00000117604.3_tx_294"; exon_id "chr18_26276928_26277049_+"; exonnum "2"; txlen "896";
chr18	ENSEMBL_gcm37	exon	26276928	26277049	0.0322580371013883	+	.	gene_id "ENSMUSG00000117604.3"; transcript_id "ENSMUSG00000117604.3_tx_295"; exon_id "chr18_26276928_26277049_+"; exonnum "2"; txlen "1051";
chr18	ENSEMBL_gcm37	exon	26276928	26277049	0.0319948452896573	+	.	gene_id "ENSMUSG00000117604.3"; transcript_id "ENSMUSG00000117604.3_tx_296"; exon_id "chr18_26276928_26277049_+"; exonnum "5"; txlen "1749";
chr18	ENSEMBL_gcm37	exon	26276928	26277049	0.031913751732799	+	.	gene_id "ENSMUSG00000117604.3"; transcript_id "ENSMUSG00000117604.3_tx_297"; exon_id "chr18_26276928_26277049_+"; exonnum "6"; txlen "1888";
chr18	ENSEMBL_gcm37	exon	26276928	26277049	0.031913751732799	+	.	gene_id "ENSMUSG00000117604.3"; transcript_id "ENSMUSG00000117604.3_tx_298"; exon_id "chr18_26276928_26277049_+"; exonnum "5"; txlen "1691";
chr18	ENSEMBL_gcm37	exon	26276928	26277049	0.031913751732799	+	.	gene_id "ENSMUSG00000117604.3"; transcript_id "ENSMUSG00000117604.3_tx_299"; exon_id "chr18_26276928_26277049_+"; exonnum "5"; txlen "1462";
chr18	ENSEMBL_gcm37	exon	26276928	26277049	0.031913751732799	+	.	gene_id "ENSMUSG00000117604.3"; transcript_id "ENSMUSG00000117604.3_tx_300"; exon_id "chr18_26276928_26277049_+"; exonnum "6"; txlen "1928";
chr18	ENSEMBL_gcm37	exon	26276928	26277049	0.031913751732799	+	.	gene_id "ENSMUSG00000117604.3"; transcript_id "ENSMUSG00000117604.3_tx_301"; exon_id "chr18_26276928_26277049_+"; exonnum "5"; txlen "1546";
chr18	ENSEMBL_gcm37	exon	26276928	26277049	0.031913751732799	+	.	gene_id "ENSMUSG00000117604.3"; transcript_id "ENSMUSG00000117604.3_tx_302"; exon_id "chr18_26276928_26277049_+"; exonnum "5"; txlen "1527";
chr18	ENSEMBL_gcm37	exon	26276928	26277049	0.031913751732799	+	.	gene_id "ENSMUSG00000117604.3"; transcript_id "ENSMUSG00000117604.3_tx_303"; exon_id "chr18_26276928_26277049_+"; exonnum "4"; txlen "1464";
chr18	ENSEMBL_gcm37	exon	26276928	26277049	0.031913751732799	+	.	gene_id "ENSMUSG00000117604.3"; transcript_id "ENSMUSG00000117604.3_tx_304"; exon_id "chr18_26276928_26277049_+"; exonnum "7"; txlen "2040";
chr18	ENSEMBL_gcm37	exon	26276928	26277049	0.031913751732799	+	.	gene_id "ENSMUSG00000117604.3"; transcript_id "ENSMUSG00000117604.3_tx_305"; exon_id "chr18_26276928_26277049_+"; exonnum "8"; txlen "2277";
chr18	ENSEMBL_gcm37	exon	26276928	26277049	0.031913751732799	+	.	gene_id "ENSMUSG00000117604.3"; transcript_id "ENSMUSG00000117604.3_tx_306"; exon_id "chr18_26276928_26277049_+"; exonnum "5"; txlen "1846";
chr18	ENSEMBL_gcm37	exon	26276928	26277049	0.031913751732799	+	.	gene_id "ENSMUSG00000117604.3"; transcript_id "ENSMUSG00000117604.3_tx_307"; exon_id "chr18_26276928_26277049_+"; exonnum "7"; txlen "2195";
chr18	ENSEMBL_gcm37	exon	26276928	26277049	0.031913751732799	+	.	gene_id "ENSMUSG00000117604.3"; transcript_id "ENSMUSG00000117604.3_tx_308"; exon_id "chr18_26276928_26277049_+"; exonnum "5"; txlen "1251";
chr18	ENSEMBL_gcm37	exon	26276928	26277049	0.031913751732799	+	.	gene_id "ENSMUSG00000117604.3"; transcript_id "ENSMUSG00000117604.3_tx_309"; exon_id "chr18_26276928_26277049_+"; exonnum "4"; txlen "869";
chr18	ENSEMBL_gcm37	exon	26276928	26277049	0.031913751732799	+	.	gene_id "ENSMUSG00000117604.3"; transcript_id "ENSMUSG00000117604.3_tx_310"; exon_id "chr18_26276928_26277049_+"; exonnum "7"; txlen "1840";
chr18	ENSEMBL_gcm37	exon	26276928	26277049	0.031913751732799	+	.	gene_id "ENSMUSG00000117604.3"; transcript_id "ENSMUSG00000117604.3_tx_311"; exon_id "chr18_26276928_26277049_+"; exonnum "8"; txlen "2077";
chr18	ENSEMBL_gcm37	exon	26276928	26277049	0.031913751732799	+	.	gene_id "ENSMUSG00000117604.3"; transcript_id "ENSMUSG00000117604.3_tx_312"; exon_id "chr18_26276928_26277049_+"; exonnum "9"; txlen "2233";
chr18	ENSEMBL_gcm37	exon	26276928	26277049	0.031913751732799	+	.	gene_id "ENSMUSG00000117604.3"; transcript_id "ENSMUSG00000117604.3_tx_313"; exon_id "chr18_26276928_26277049_+"; exonnum "6"; txlen "1728";
chr18	ENSEMBL_gcm37	exon	26276928	26277049	0.031913751732799	+	.	gene_id "ENSMUSG00000117604.3"; transcript_id "ENSMUSG00000117604.3_tx_314"; exon_id "chr18_26276928_26277049_+"; exonnum "5"; txlen "1608";
chr18	ENSEMBL_gcm37	exon	26276928	26277049	0.0275345018052405	+	.	gene_id "ENSMUSG00000117604.3"; transcript_id "ENSMUSG00000117604.3_tx_342"; exon_id "chr18_26276928_26277049_+"; exonnum "3"; txlen "1340";
chr18	ENSEMBL_gcm37	exon	26276928	26277049	0.0270650045481243	+	.	gene_id "ENSMUSG00000117604.3"; transcript_id "ENSMUSG00000117604.3_tx_344"; exon_id "chr18_26276928_26277049_+"; exonnum "3"; txlen "1091";
chr18	ENSEMBL_gcm37	exon	26276928	26277049	0.0266704317350708	+	.	gene_id "ENSMUSG00000117604.3"; transcript_id "ENSMUSG00000117604.3_tx_346"; exon_id "chr18_26276928_26277049_+"; exonnum "5"; txlen "1740";
chr18	ENSEMBL_gcm37	exon	26276928	26277049	0.0266704317350708	+	.	gene_id "ENSMUSG00000117604.3"; transcript_id "ENSMUSG00000117604.3_tx_347"; exon_id "chr18_26276928_26277049_+"; exonnum "5"; txlen "1500";
chr18	ENSEMBL_gcm37	exon	26276928	26277049	0.0266704317350708	+	.	gene_id "ENSMUSG00000117604.3"; transcript_id "ENSMUSG00000117604.3_tx_348"; exon_id "chr18_26276928_26277049_+"; exonnum "4"; txlen "1464";
chr18	ENSEMBL_gcm37	exon	26276928	26277049	0.0266704317350708	+	.	gene_id "ENSMUSG00000117604.3"; transcript_id "ENSMUSG00000117604.3_tx_349"; exon_id "chr18_26276928_26277049_+"; exonnum "4"; txlen "1562";
chr18	ENSEMBL_gcm37	exon	26276928	26277049	0.0266704317350708	+	.	gene_id "ENSMUSG00000117604.3"; transcript_id "ENSMUSG00000117604.3_tx_350"; exon_id "chr18_26276928_26277049_+"; exonnum "4"; txlen "1322";
chr18	ENSEMBL_gcm37	exon	26276928	26277049	0.026595507291008	+	.	gene_id "ENSMUSG00000117604.3"; transcript_id "ENSMUSG00000117604.3_tx_351"; exon_id "chr18_26276928_26277049_+"; exonnum "3"; txlen "985";
chr18	ENSEMBL_gcm37	exon	26276928	26277049	0.0264004372817572	+	.	gene_id "ENSMUSG00000117604.3"; transcript_id "ENSMUSG00000117604.3_tx_352"; exon_id "chr18_26276928_26277049_+"; exonnum "3"; txlen "1311";
chr18	ENSEMBL_gcm37	exon	26276928	26277049	0.0264004372817572	+	.	gene_id "ENSMUSG00000117604.3"; transcript_id "ENSMUSG00000117604.3_tx_353"; exon_id "chr18_26276928_26277049_+"; exonnum "3"; txlen "1286";
chr18	ENSEMBL_gcm37	exon	26276928	26277049	0.0253614097410643	+	.	gene_id "ENSMUSG00000117604.3"; transcript_id "ENSMUSG00000117604.3_tx_355"; exon_id "chr18_26276928_26277049_+"; exonnum "4"; txlen "1388";
chr18	ENSEMBL_gcm37	exon	26276928	26277049	0.0248612745781933	+	.	gene_id "ENSMUSG00000117604.3"; transcript_id "ENSMUSG00000117604.3_tx_361"; exon_id "chr18_26276928_26277049_+"; exonnum "5"; txlen "1582";
chr18	ENSEMBL_gcm37	exon	26276928	26277049	0.0239628167710962	+	.	gene_id "ENSMUSG00000117604.3"; transcript_id "ENSMUSG00000117604.3_tx_364"; exon_id "chr18_26276928_26277049_+"; exonnum "6"; txlen "1728";
chr18	ENSEMBL_gcm37	exon	26276928	26277049	0.0238546970314041	+	.	gene_id "ENSMUSG00000117604.3"; transcript_id "ENSMUSG00000117604.3_tx_365"; exon_id "chr18_26276928_26277049_+"; exonnum "7"; txlen "1836";
chr18	ENSEMBL_gcm37	exon	26276928	26277049	0.0237072663980738	+	.	gene_id "ENSMUSG00000117604.3"; transcript_id "ENSMUSG00000117604.3_tx_366"; exon_id "chr18_26276928_26277049_+"; exonnum "7"; txlen "1948";
chr18	ENSEMBL_gcm37	exon	26276928	26277049	0.0237072663980738	+	.	gene_id "ENSMUSG00000117604.3"; transcript_id "ENSMUSG00000117604.3_tx_367"; exon_id "chr18_26276928_26277049_+"; exonnum "7"; txlen "1748";
chr18	ENSEMBL_gcm37	exon	26276928	26277049	0.0214404150057177	+	.	gene_id "ENSMUSG00000117604.3"; transcript_id "ENSMUSG00000117604.3_tx_386"; exon_id "chr18_26276928_26277049_+"; exonnum "4"; txlen "1477";
chr18	ENSEMBL_gcm37	exon	26276928	26277049	0.0213717825614225	+	.	gene_id "ENSMUSG00000117604.3"; transcript_id "ENSMUSG00000117604.3_tx_387"; exon_id "chr18_26276928_26277049_+"; exonnum "3"; txlen "1085";
chr18	ENSEMBL_gcm37	exon	26276928	26277049	0.0213717825614225	+	.	gene_id "ENSMUSG00000117604.3"; transcript_id "ENSMUSG00000117604.3_tx_388"; exon_id "chr18_26276928_26277049_+"; exonnum "4"; txlen "1263";
chr18	ENSEMBL_gcm37	exon	26276928	26277049	0.0210218097970487	+	.	gene_id "ENSMUSG00000117604.3"; transcript_id "ENSMUSG00000117604.3_tx_390"; exon_id "chr18_26276928_26277049_+"; exonnum "4"; txlen "1265";
chr18	ENSEMBL_gcm37	exon	26276928	26277049	0.0210218097970487	+	.	gene_id "ENSMUSG00000117604.3"; transcript_id "ENSMUSG00000117604.3_tx_391"; exon_id "chr18_26276928_26277049_+"; exonnum "5"; txlen "1502";
chr18	ENSEMBL_gcm37	exon	26276928	26277049	0.0201792141230284	+	.	gene_id "ENSMUSG00000117604.3"; transcript_id "ENSMUSG00000117604.3_tx_403"; exon_id "chr18_26276928_26277049_+"; exonnum "7"; txlen "2155";
chr18	ENSEMBL_gcm37	exon	26276928	26277049	0.0201792141230284	+	.	gene_id "ENSMUSG00000117604.3"; transcript_id "ENSMUSG00000117604.3_tx_404"; exon_id "chr18_26276928_26277049_+"; exonnum "7"; txlen "1991";
chr18	ENSEMBL_gcm37	exon	26276928	26277049	0.0201792141230284	+	.	gene_id "ENSMUSG00000117604.3"; transcript_id "ENSMUSG00000117604.3_tx_405"; exon_id "chr18_26276928_26277049_+"; exonnum "7"; txlen "1143";
chr18	ENSEMBL_gcm37	exon	26276928	26277049	0.0201792141230284	+	.	gene_id "ENSMUSG00000117604.3"; transcript_id "ENSMUSG00000117604.3_tx_407"; exon_id "chr18_26276928_26277049_+"; exonnum "5"; txlen "1056";
chr18	ENSEMBL_gcm37	exon	26276928	26277049	0.0200710943833363	+	.	gene_id "ENSMUSG00000117604.3"; transcript_id "ENSMUSG00000117604.3_tx_409"; exon_id "chr18_26276928_26277049_+"; exonnum "8"; txlen "2073";
chr18	ENSEMBL_gcm37	exon	26276928	26277049	0.0196927186110482	+	.	gene_id "ENSMUSG00000117604.3"; transcript_id "ENSMUSG00000117604.3_tx_412"; exon_id "chr18_26276928_26277049_+"; exonnum "5"; txlen "1928";
chr18	ENSEMBL_gcm37	exon	26276928	26277049	0.0191300695078754	+	.	gene_id "ENSMUSG00000117604.3"; transcript_id "ENSMUSG00000117604.3_tx_414"; exon_id "chr18_26276928_26277049_+"; exonnum "5"; txlen "1808";
chr18	ENSEMBL_gcm37	exon	26276928	26277049	0.0191300695078754	+	.	gene_id "ENSMUSG00000117604.3"; transcript_id "ENSMUSG00000117604.3_tx_415"; exon_id "chr18_26276928_26277049_+"; exonnum "7"; txlen "1980";
chr18	ENSEMBL_gcm37	exon	26276928	26277049	0.0191300695078754	+	.	gene_id "ENSMUSG00000117604.3"; transcript_id "ENSMUSG00000117604.3_tx_416"; exon_id "chr18_26276928_26277049_+"; exonnum "4"; txlen "1726";
chr18	ENSEMBL_gcm37	exon	26276928	26277049	0.0189479717174326	+	.	gene_id "ENSMUSG00000117604.3"; transcript_id "ENSMUSG00000117604.3_tx_417"; exon_id "chr18_26276928_26277049_+"; exonnum "11"; txlen "2851";
chr18	ENSEMBL_gcm37	exon	26276928	26277049	0.0189479717174326	+	.	gene_id "ENSMUSG00000117604.3"; transcript_id "ENSMUSG00000117604.3_tx_418"; exon_id "chr18_26276928_26277049_+"; exonnum "11"; txlen "2611";
chr18	ENSEMBL_gcm37	exon	26276928	26277049	0.0189479717174326	+	.	gene_id "ENSMUSG00000117604.3"; transcript_id "ENSMUSG00000117604.3_tx_419"; exon_id "chr18_26276928_26277049_+"; exonnum "11"; txlen "2603";
chr18	ENSEMBL_gcm37	exon	26276928	26277049	0.0189180132403391	+	.	gene_id "ENSMUSG00000117604.3"; transcript_id "ENSMUSG00000117604.3_tx_421"; exon_id "chr18_26276928_26277049_+"; exonnum "7"; txlen "2214";
chr18	ENSEMBL_gcm37	exon	26276928	26277049	0.0186680993465103	+	.	gene_id "ENSMUSG00000117604.3"; transcript_id "ENSMUSG00000117604.3_tx_422"; exon_id "chr18_26276928_26277049_+"; exonnum "4"; txlen "1310";
chr18	ENSEMBL_gcm37	exon	26276928	26277049	0.0181445566629151	+	.	gene_id "ENSMUSG00000117604.3"; transcript_id "ENSMUSG00000117604.3_tx_436"; exon_id "chr18_26276928_26277049_+"; exonnum "3"; txlen "927";
chr18	ENSEMBL_gcm37	exon	26276928	26277049	0.0181445566629151	+	.	gene_id "ENSMUSG00000117604.3"; transcript_id "ENSMUSG00000117604.3_tx_437"; exon_id "chr18_26276928_26277049_+"; exonnum "3"; txlen "1176";
chr18	ENSEMBL_gcm37	exon	26276928	26277049	0.0181445566629151	+	.	gene_id "ENSMUSG00000117604.3"; transcript_id "ENSMUSG00000117604.3_tx_438"; exon_id "chr18_26276928_26277049_+"; exonnum "3"; txlen "821";
chr18	ENSEMBL_gcm37	exon	26276928	26277049	0.0181445566629151	+	.	gene_id "ENSMUSG00000117604.3"; transcript_id "ENSMUSG00000117604.3_tx_439"; exon_id "chr18_26276928_26277049_+"; exonnum "3"; txlen "1246";
chr18	ENSEMBL_gcm37	exon	26276928	26277049	0.017964876196175	+	.	gene_id "ENSMUSG00000117604.3"; transcript_id "ENSMUSG00000117604.3_tx_442"; exon_id "chr18_26276928_26277049_+"; exonnum "4"; txlen "960";
chr18	ENSEMBL_gcm37	exon	26276928	26277049	0.0179021715819278	+	.	gene_id "ENSMUSG00000117604.3"; transcript_id "ENSMUSG00000117604.3_tx_444"; exon_id "chr18_26276928_26277049_+"; exonnum "5"; txlen "1369";
chr18	ENSEMBL_gcm37	exon	26276928	26277049	0.0179021715819278	+	.	gene_id "ENSMUSG00000117604.3"; transcript_id "ENSMUSG00000117604.3_tx_445"; exon_id "chr18_26276928_26277049_+"; exonnum "5"; txlen "1284";
chr18	ENSEMBL_gcm37	exon	26276928	26277049	0.0176038020555623	+	.	gene_id "ENSMUSG00000117604.3"; transcript_id "ENSMUSG00000117604.3_tx_447"; exon_id "chr18_26276928_26277049_+"; exonnum "7"; txlen "1863";
chr18	ENSEMBL_gcm37	exon	26276928	26277049	0.0176038020555623	+	.	gene_id "ENSMUSG00000117604.3"; transcript_id "ENSMUSG00000117604.3_tx_448"; exon_id "chr18_26276928_26277049_+"; exonnum "7"; txlen "1929";
chr18	ENSEMBL_gcm37	exon	26276928	26277049	0.0176038020555623	+	.	gene_id "ENSMUSG00000117604.3"; transcript_id "ENSMUSG00000117604.3_tx_449"; exon_id "chr18_26276928_26277049_+"; exonnum "7"; txlen "1844";
chr18	ENSEMBL_gcm37	exon	26276928	26277049	0.0176038020555623	+	.	gene_id "ENSMUSG00000117604.3"; transcript_id "ENSMUSG00000117604.3_tx_450"; exon_id "chr18_26276928_26277049_+"; exonnum "6"; txlen "1751";
chr18	ENSEMBL_gcm37	exon	26276928	26277049	0.0176038020555623	+	.	gene_id "ENSMUSG00000117604.3"; transcript_id "ENSMUSG00000117604.3_tx_451"; exon_id "chr18_26276928_26277049_+"; exonnum "6"; txlen "1666";
chr18	ENSEMBL_gcm37	exon	26276928	26277049	0.0176038020555623	+	.	gene_id "ENSMUSG00000117604.3"; transcript_id "ENSMUSG00000117604.3_tx_452"; exon_id "chr18_26276928_26277049_+"; exonnum "6"; txlen "1991";
chr18	ENSEMBL_gcm37	exon	26276928	26277049	0.0176038020555623	+	.	gene_id "ENSMUSG00000117604.3"; transcript_id "ENSMUSG00000117604.3_tx_453"; exon_id "chr18_26276928_26277049_+"; exonnum "6"; txlen "1906";
chr18	ENSEMBL_gcm37	exon	26276928	26277049	0.0176038020555623	+	.	gene_id "ENSMUSG00000117604.3"; transcript_id "ENSMUSG00000117604.3_tx_454"; exon_id "chr18_26276928_26277049_+"; exonnum "7"; txlen "1784";
chr18	ENSEMBL_gcm37	exon	26276928	26277049	0.0176038020555623	+	.	gene_id "ENSMUSG00000117604.3"; transcript_id "ENSMUSG00000117604.3_tx_455"; exon_id "chr18_26276928_26277049_+"; exonnum "7"; txlen "1699";
chr18	ENSEMBL_gcm37	exon	26276928	26277049	0.0176038020555623	+	.	gene_id "ENSMUSG00000117604.3"; transcript_id "ENSMUSG00000117604.3_tx_456"; exon_id "chr18_26276928_26277049_+"; exonnum "6"; txlen "1587";
chr18	ENSEMBL_gcm37	exon	26276928	26277049	0.0176038020555623	+	.	gene_id "ENSMUSG00000117604.3"; transcript_id "ENSMUSG00000117604.3_tx_457"; exon_id "chr18_26276928_26277049_+"; exonnum "6"; txlen "1502";
chr18	ENSEMBL_gcm37	exon	26276928	26277049	0.0176038020555623	+	.	gene_id "ENSMUSG00000117604.3"; transcript_id "ENSMUSG00000117604.3_tx_458"; exon_id "chr18_26276928_26277049_+"; exonnum "6"; txlen "1827";
chr18	ENSEMBL_gcm37	exon	26276928	26277049	0.0176038020555623	+	.	gene_id "ENSMUSG00000117604.3"; transcript_id "ENSMUSG00000117604.3_tx_459"; exon_id "chr18_26276928_26277049_+"; exonnum "6"; txlen "1742";
chr18	ENSEMBL_gcm37	exon	26276928	26277049	0.0176038020555623	+	.	gene_id "ENSMUSG00000117604.3"; transcript_id "ENSMUSG00000117604.3_tx_460"; exon_id "chr18_26276928_26277049_+"; exonnum "7"; txlen "1663";
chr18	ENSEMBL_gcm37	exon	26276928	26277049	0.0176002915211714	+	.	gene_id "ENSMUSG00000117604.3"; transcript_id "ENSMUSG00000117604.3_tx_461"; exon_id "chr18_26276928_26277049_+"; exonnum "3"; txlen "1205";
chr18	ENSEMBL_gcm37	exon	26276928	26277049	0.0176002915211714	+	.	gene_id "ENSMUSG00000117604.3"; transcript_id "ENSMUSG00000117604.3_tx_462"; exon_id "chr18_26276928_26277049_+"; exonnum "3"; txlen "1180";
chr18	ENSEMBL_gcm37	exon	26276928	26277049	0.0176002915211714	+	.	gene_id "ENSMUSG00000117604.3"; transcript_id "ENSMUSG00000117604.3_tx_463"; exon_id "chr18_26276928_26277049_+"; exonnum "4"; txlen "1383";
chr18	ENSEMBL_gcm37	exon	26276928	26277049	0.0176002915211714	+	.	gene_id "ENSMUSG00000117604.3"; transcript_id "ENSMUSG00000117604.3_tx_464"; exon_id "chr18_26276928_26277049_+"; exonnum "4"; txlen "1358";
chr18	ENSEMBL_gcm37	exon	26276928	26277049	0.0176002915211714	+	.	gene_id "ENSMUSG00000117604.3"; transcript_id "ENSMUSG00000117604.3_tx_465"; exon_id "chr18_26276928_26277049_+"; exonnum "3"; txlen "979";
chr18	ENSEMBL_gcm37	exon	26276928	26277049	0.0176002915211714	+	.	gene_id "ENSMUSG00000117604.3"; transcript_id "ENSMUSG00000117604.3_tx_466"; exon_id "chr18_26276928_26277049_+"; exonnum "4"; txlen "1157";
chr18	ENSEMBL_gcm37	exon	26276928	26277049	0.016752348728053	+	.	gene_id "ENSMUSG00000117604.3"; transcript_id "ENSMUSG00000117604.3_tx_469"; exon_id "chr18_26276928_26277049_+"; exonnum "6"; txlen "1448";
chr18	ENSEMBL_gcm37	exon	26276928	26277049	0.016752348728053	+	.	gene_id "ENSMUSG00000117604.3"; transcript_id "ENSMUSG00000117604.3_tx_470"; exon_id "chr18_26276928_26277049_+"; exonnum "6"; txlen "1248";
chr18	ENSEMBL_gcm37	exon	26276928	26277049	0.016752348728053	+	.	gene_id "ENSMUSG00000117604.3"; transcript_id "ENSMUSG00000117604.3_tx_471"; exon_id "chr18_26276928_26277049_+"; exonnum "5"; txlen "1011";
chr18	ENSEMBL_gcm37	exon	26276928	26277049	0.0167388108193909	+	.	gene_id "ENSMUSG00000117604.3"; transcript_id "ENSMUSG00000117604.3_tx_472"; exon_id "chr18_26276928_26277049_+"; exonnum "4"; txlen "1371";
chr18	ENSEMBL_gcm37	exon	26276928	26277049	0.0164103239501005	+	.	gene_id "ENSMUSG00000117604.3"; transcript_id "ENSMUSG00000117604.3_tx_473"; exon_id "chr18_26276928_26277049_+"; exonnum "5"; txlen "1497";
chr18	ENSEMBL_gcm37	exon	26276928	26277049	0.0164103239501005	+	.	gene_id "ENSMUSG00000117604.3"; transcript_id "ENSMUSG00000117604.3_tx_474"; exon_id "chr18_26276928_26277049_+"; exonnum "6"; txlen "1800";
chr18	ENSEMBL_gcm37	exon	26276928	26277049	0.0164103239501005	+	.	gene_id "ENSMUSG00000117604.3"; transcript_id "ENSMUSG00000117604.3_tx_475"; exon_id "chr18_26276928_26277049_+"; exonnum "6"; txlen "1715";
chr18	ENSEMBL_gcm37	exon	26276928	26277049	0.0164103239501005	+	.	gene_id "ENSMUSG00000117604.3"; transcript_id "ENSMUSG00000117604.3_tx_476"; exon_id "chr18_26276928_26277049_+"; exonnum "6"; txlen "1636";
chr18	ENSEMBL_gcm37	exon	26276928	26277049	0.0164103239501005	+	.	gene_id "ENSMUSG00000117604.3"; transcript_id "ENSMUSG00000117604.3_tx_477"; exon_id "chr18_26276928_26277049_+"; exonnum "6"; txlen "1551";
chr18	ENSEMBL_gcm37	exon	26276928	26277049	0.0163956114749606	+	.	gene_id "ENSMUSG00000117604.3"; transcript_id "ENSMUSG00000117604.3_tx_480"; exon_id "chr18_26276928_26277049_+"; exonnum "8"; txlen "2237";
chr18	ENSEMBL_gcm37	exon	26276928	26277049	0.0163956114749606	+	.	gene_id "ENSMUSG00000117604.3"; transcript_id "ENSMUSG00000117604.3_tx_482"; exon_id "chr18_26276928_26277049_+"; exonnum "8"; txlen "2392";
chr18	ENSEMBL_gcm37	exon	26276928	26277049	0.0163956114749606	+	.	gene_id "ENSMUSG00000117604.3"; transcript_id "ENSMUSG00000117604.3_tx_483"; exon_id "chr18_26276928_26277049_+"; exonnum "8"; txlen "1544";
chr18	ENSEMBL_gcm37	exon	26276928	26277049	0.0163956114749606	+	.	gene_id "ENSMUSG00000117604.3"; transcript_id "ENSMUSG00000117604.3_tx_484"; exon_id "chr18_26276928_26277049_+"; exonnum "8"; txlen "2228";
chr18	ENSEMBL_gcm37	exon	26276928	26277049	0.0163431278410878	+	.	gene_id "ENSMUSG00000117604.3"; transcript_id "ENSMUSG00000117604.3_tx_485"; exon_id "chr18_26276928_26277049_+"; exonnum "3"; txlen "1111";
chr18	ENSEMBL_gcm37	exon	26276928	26277049	0.0163431278410878	+	.	gene_id "ENSMUSG00000117604.3"; transcript_id "ENSMUSG00000117604.3_tx_486"; exon_id "chr18_26276928_26277049_+"; exonnum "4"; txlen "1289";
chr18	ENSEMBL_gcm37	exon	26276928	26277049	0.0163431278410878	+	.	gene_id "ENSMUSG00000117604.3"; transcript_id "ENSMUSG00000117604.3_tx_487"; exon_id "chr18_26276928_26277049_+"; exonnum "3"; txlen "1086";
chr18	ENSEMBL_gcm37	exon	26276928	26277049	0.0163431278410878	+	.	gene_id "ENSMUSG00000117604.3"; transcript_id "ENSMUSG00000117604.3_tx_488"; exon_id "chr18_26276928_26277049_+"; exonnum "4"; txlen "1264";
chr18	ENSEMBL_gcm37	exon	26276928	26277049	0.0163431278410878	+	.	gene_id "ENSMUSG00000117604.3"; transcript_id "ENSMUSG00000117604.3_tx_489"; exon_id "chr18_26276928_26277049_+"; exonnum "3"; txlen "885";
chr18	ENSEMBL_gcm37	exon	26276928	26277049	0.0163431278410878	+	.	gene_id "ENSMUSG00000117604.3"; transcript_id "ENSMUSG00000117604.3_tx_490"; exon_id "chr18_26276928_26277049_+"; exonnum "4"; txlen "1063";
chr18	ENSEMBL_gcm37	exon	26276928	26277049	0.0159568758663995	+	.	gene_id "ENSMUSG00000117604.3"; transcript_id "ENSMUSG00000117604.3_tx_491"; exon_id "chr18_26276928_26277049_+"; exonnum "13"; txlen "3058";
chr18	ENSEMBL_gcm37	exon	26276928	26277049	0.0144000224787807	+	.	gene_id "ENSMUSG00000117604.3"; transcript_id "ENSMUSG00000117604.3_tx_499"; exon_id "chr18_26276928_26277049_+"; exonnum "14"; txlen "3404";
chr18	ENSEMBL_gcm37	exon	26276928	26277049	0.0144000224787807	+	.	gene_id "ENSMUSG00000117604.3"; transcript_id "ENSMUSG00000117604.3_tx_500"; exon_id "chr18_26276928_26277049_+"; exonnum "14"; txlen "3164";
chr18	ENSEMBL_gcm37	exon	26276928	26277049	0.0144000224787807	+	.	gene_id "ENSMUSG00000117604.3"; transcript_id "ENSMUSG00000117604.3_tx_501"; exon_id "chr18_26276928_26277049_+"; exonnum "14"; txlen "3156";
chr18	ENSEMBL_gcm37	exon	26276928	26277049	0.0143591560526168	+	.	gene_id "ENSMUSG00000117604.3"; transcript_id "ENSMUSG00000117604.3_tx_502"; exon_id "chr18_26276928_26277049_+"; exonnum "4"; txlen "902";
chr18	ENSEMBL_gcm37	exon	26276928	26277049	0.218220660237533	+	.	gene_id "ENSMUSG00000117604.3"; transcript_id "ENSMUSG00000117604.3_tx_51"; exon_id "chr18_26276928_26277049_+"; exonnum "4"; txlen "1558";
chr18	ENSEMBL_gcm37	exon	26276928	26277049	0.0138191355355193	+	.	gene_id "ENSMUSG00000117604.3"; transcript_id "ENSMUSG00000117604.3_tx_512"; exon_id "chr18_26276928_26277049_+"; exonnum "7"; txlen "1909";
chr18	ENSEMBL_gcm37	exon	26276928	26277049	0.0131625597148988	+	.	gene_id "ENSMUSG00000117604.3"; transcript_id "ENSMUSG00000117604.3_tx_513"; exon_id "chr18_26276928_26277049_+"; exonnum "6"; txlen "1558";
chr18	ENSEMBL_gcm37	exon	26276928	26277049	0.0131625597148988	+	.	gene_id "ENSMUSG00000117604.3"; transcript_id "ENSMUSG00000117604.3_tx_514"; exon_id "chr18_26276928_26277049_+"; exonnum "7"; txlen "1795";
chr18	ENSEMBL_gcm37	exon	26276928	26277049	0.0131625597148988	+	.	gene_id "ENSMUSG00000117604.3"; transcript_id "ENSMUSG00000117604.3_tx_515"; exon_id "chr18_26276928_26277049_+"; exonnum "4"; txlen "1045";
chr18	ENSEMBL_gcm37	exon	26276928	26277049	0.0131625597148988	+	.	gene_id "ENSMUSG00000117604.3"; transcript_id "ENSMUSG00000117604.3_tx_516"; exon_id "chr18_26276928_26277049_+"; exonnum "6"; txlen "1394";
chr18	ENSEMBL_gcm37	exon	26276928	26277049	0.0131625597148988	+	.	gene_id "ENSMUSG00000117604.3"; transcript_id "ENSMUSG00000117604.3_tx_517"; exon_id "chr18_26276928_26277049_+"; exonnum "6"; txlen "1661";
chr18	ENSEMBL_gcm37	exon	26276928	26277049	0.0131625597148988	+	.	gene_id "ENSMUSG00000117604.3"; transcript_id "ENSMUSG00000117604.3_tx_518"; exon_id "chr18_26276928_26277049_+"; exonnum "5"; txlen "1260";
chr18	ENSEMBL_gcm37	exon	26276928	26277049	0.0131625597148988	+	.	gene_id "ENSMUSG00000117604.3"; transcript_id "ENSMUSG00000117604.3_tx_519"; exon_id "chr18_26276928_26277049_+"; exonnum "6"; txlen "1497";
chr18	ENSEMBL_gcm37	exon	26276928	26277049	0.0131625597148988	+	.	gene_id "ENSMUSG00000117604.3"; transcript_id "ENSMUSG00000117604.3_tx_520"; exon_id "chr18_26276928_26277049_+"; exonnum "4"; txlen "951";
chr18	ENSEMBL_gcm37	exon	26276928	26277049	0.0131625597148988	+	.	gene_id "ENSMUSG00000117604.3"; transcript_id "ENSMUSG00000117604.3_tx_521"; exon_id "chr18_26276928_26277049_+"; exonnum "5"; txlen "1224";
chr18	ENSEMBL_gcm37	exon	26276928	26277049	0.0131625597148988	+	.	gene_id "ENSMUSG00000117604.3"; transcript_id "ENSMUSG00000117604.3_tx_522"; exon_id "chr18_26276928_26277049_+"; exonnum "4"; txlen "845";
chr18	ENSEMBL_gcm37	exon	26276928	26277049	0.0127396354968228	+	.	gene_id "ENSMUSG00000117604.3"; transcript_id "ENSMUSG00000117604.3_tx_524"; exon_id "chr18_26276928_26277049_+"; exonnum "4"; txlen "1713";
chr18	ENSEMBL_gcm37	exon	26276928	26277049	0.0126120088268927	+	.	gene_id "ENSMUSG00000117604.3"; transcript_id "ENSMUSG00000117604.3_tx_526"; exon_id "chr18_26276928_26277049_+"; exonnum "10"; txlen "2766";
chr18	ENSEMBL_gcm37	exon	26276928	26277049	0.0124372219819673	+	.	gene_id "ENSMUSG00000117604.3"; transcript_id "ENSMUSG00000117604.3_tx_527"; exon_id "chr18_26276928_26277049_+"; exonnum "6"; txlen "1326";
chr18	ENSEMBL_gcm37	exon	26276928	26277049	0.0124372219819673	+	.	gene_id "ENSMUSG00000117604.3"; transcript_id "ENSMUSG00000117604.3_tx_528"; exon_id "chr18_26276928_26277049_+"; exonnum "6"; txlen "1645";
chr18	ENSEMBL_gcm37	exon	26276928	26277049	0.0124372219819673	+	.	gene_id "ENSMUSG00000117604.3"; transcript_id "ENSMUSG00000117604.3_tx_529"; exon_id "chr18_26276928_26277049_+"; exonnum "5"; txlen "1467";
chr18	ENSEMBL_gcm37	exon	26276928	26277049	0.206680461917542	+	.	gene_id "ENSMUSG00000117604.3"; transcript_id "ENSMUSG00000117604.3_tx_53"; exon_id "chr18_26276928_26277049_+"; exonnum "6"; txlen "1907";
chr18	ENSEMBL_gcm37	exon	26276928	26277049	0.0113144731207531	+	.	gene_id "ENSMUSG00000117604.3"; transcript_id "ENSMUSG00000117604.3_tx_540"; exon_id "chr18_26276928_26277049_+"; exonnum "3"; txlen "947";
chr18	ENSEMBL_gcm37	exon	26276928	26277049	0.0113144731207531	+	.	gene_id "ENSMUSG00000117604.3"; transcript_id "ENSMUSG00000117604.3_tx_541"; exon_id "chr18_26276928_26277049_+"; exonnum "3"; txlen "922";
chr18	ENSEMBL_gcm37	exon	26276928	26277049	0.0113144731207531	+	.	gene_id "ENSMUSG00000117604.3"; transcript_id "ENSMUSG00000117604.3_tx_542"; exon_id "chr18_26276928_26277049_+"; exonnum "4"; txlen "1125";
chr18	ENSEMBL_gcm37	exon	26276928	26277049	0.0113144731207531	+	.	gene_id "ENSMUSG00000117604.3"; transcript_id "ENSMUSG00000117604.3_tx_543"; exon_id "chr18_26276928_26277049_+"; exonnum "3"; txlen "721";
chr18	ENSEMBL_gcm37	exon	26276928	26277049	0.0113144731207531	+	.	gene_id "ENSMUSG00000117604.3"; transcript_id "ENSMUSG00000117604.3_tx_544"; exon_id "chr18_26276928_26277049_+"; exonnum "4"; txlen "1100";
chr18	ENSEMBL_gcm37	exon	26276928	26277049	0.0113144731207531	+	.	gene_id "ENSMUSG00000117604.3"; transcript_id "ENSMUSG00000117604.3_tx_545"; exon_id "chr18_26276928_26277049_+"; exonnum "4"; txlen "899";
chr18	ENSEMBL_gcm37	exon	26276928	26277049	0.0109789898290443	+	.	gene_id "ENSMUSG00000117604.3"; transcript_id "ENSMUSG00000117604.3_tx_546"; exon_id "chr18_26276928_26277049_+"; exonnum "5"; txlen "1488";
chr18	ENSEMBL_gcm37	exon	26276928	26277049	0.0106681726940283	+	.	gene_id "ENSMUSG00000117604.3"; transcript_id "ENSMUSG00000117604.3_tx_552"; exon_id "chr18_26276928_26277049_+"; exonnum "12"; txlen "3639";
chr18	ENSEMBL_gcm37	exon	26276928	26277049	0.0106681726940283	+	.	gene_id "ENSMUSG00000117604.3"; transcript_id "ENSMUSG00000117604.3_tx_553"; exon_id "chr18_26276928_26277049_+"; exonnum "12"; txlen "3399";
chr18	ENSEMBL_gcm37	exon	26276928	26277049	0.0106681726940283	+	.	gene_id "ENSMUSG00000117604.3"; transcript_id "ENSMUSG00000117604.3_tx_554"; exon_id "chr18_26276928_26277049_+"; exonnum "12"; txlen "3391";
chr18	ENSEMBL_gcm37	exon	26276928	26277049	0.00976861945264695	+	.	gene_id "ENSMUSG00000117604.3"; transcript_id "ENSMUSG00000117604.3_tx_556"; exon_id "chr18_26276928_26277049_+"; exonnum "4"; txlen "1637";
chr18	ENSEMBL_gcm37	exon	26276928	26277049	0.00938994514232541	+	.	gene_id "ENSMUSG00000117604.3"; transcript_id "ENSMUSG00000117604.3_tx_558"; exon_id "chr18_26276928_26277049_+"; exonnum "5"; txlen "1688";
chr18	ENSEMBL_gcm37	exon	26276928	26277049	0.00547098138677484	+	.	gene_id "ENSMUSG00000117604.3"; transcript_id "ENSMUSG00000117604.3_tx_564"; exon_id "chr18_26276928_26277049_+"; exonnum "15"; txlen "4638";
chr18	ENSEMBL_gcm37	exon	26276928	26277049	0.00547098138677484	+	.	gene_id "ENSMUSG00000117604.3"; transcript_id "ENSMUSG00000117604.3_tx_565"; exon_id "chr18_26276928_26277049_+"; exonnum "15"; txlen "4665";
chr18	ENSEMBL_gcm37	exon	26276928	26277049	0.186384210449615	+	.	gene_id "ENSMUSG00000117604.3"; transcript_id "ENSMUSG00000117604.3_tx_59"; exon_id "chr18_26276928_26277049_+"; exonnum "5"; txlen "1773";
chr18	ENSEMBL_gcm37	exon	26276928	26277049	0.184768515756312	+	.	gene_id "ENSMUSG00000117604.3"; transcript_id "ENSMUSG00000117604.3_tx_60"; exon_id "chr18_26276928_26277049_+"; exonnum "4"; txlen "1656";
chr18	ENSEMBL_gcm37	exon	26276928	26277049	0.184768515756312	+	.	gene_id "ENSMUSG00000117604.3"; transcript_id "ENSMUSG00000117604.3_tx_61"; exon_id "chr18_26276928_26277049_+"; exonnum "4"; txlen "963";
chr18	ENSEMBL_gcm37	exon	26276928	26277049	0.182623925063982	+	.	gene_id "ENSMUSG00000117604.3"; transcript_id "ENSMUSG00000117604.3_tx_62"; exon_id "chr18_26276928_26277049_+"; exonnum "3"; txlen "1185";
chr18	ENSEMBL_gcm37	exon	26276928	26277049	0.18052890609889	+	.	gene_id "ENSMUSG00000117604.3"; transcript_id "ENSMUSG00000117604.3_tx_63"; exon_id "chr18_26276928_26277049_+"; exonnum "4"; txlen "1473";
chr18	ENSEMBL_gcm37	exon	26276928	26277049	0.173842718912605	+	.	gene_id "ENSMUSG00000117604.3"; transcript_id "ENSMUSG00000117604.3_tx_64"; exon_id "chr18_26276928_26277049_+"; exonnum "4"; txlen "1456";
chr18	ENSEMBL_gcm37	exon	26276928	26277049	0.172537409721807	+	.	gene_id "ENSMUSG00000117604.3"; transcript_id "ENSMUSG00000117604.3_tx_65"; exon_id "chr18_26276928_26277049_+"; exonnum "6"; txlen "1822";
chr18	ENSEMBL_gcm37	exon	26276928	26277049	0.169052151001249	+	.	gene_id "ENSMUSG00000117604.3"; transcript_id "ENSMUSG00000117604.3_tx_66"; exon_id "chr18_26276928_26277049_+"; exonnum "6"; txlen "1951";
chr18	ENSEMBL_gcm37	exon	26276928	26277049	0.168847144811683	+	.	gene_id "ENSMUSG00000117604.3"; transcript_id "ENSMUSG00000117604.3_tx_67"; exon_id "chr18_26276928_26277049_+"; exonnum "4"; txlen "1318";
chr18	ENSEMBL_gcm37	exon	26276928	26277049	0.162048309133921	+	.	gene_id "ENSMUSG00000117604.3"; transcript_id "ENSMUSG00000117604.3_tx_68"; exon_id "chr18_26276928_26277049_+"; exonnum "5"; txlen "1834";
chr18	ENSEMBL_gcm37	exon	26276928	26277049	0.153134884395552	+	.	gene_id "ENSMUSG00000117604.3"; transcript_id "ENSMUSG00000117604.3_tx_69"; exon_id "chr18_26276928_26277049_+"; exonnum "4"; txlen "1216";
chr18	ENSEMBL_gcm37	exon	26276928	26277049	0.152937923928873	+	.	gene_id "ENSMUSG00000117604.3"; transcript_id "ENSMUSG00000117604.3_tx_70"; exon_id "chr18_26276928_26277049_+"; exonnum "4"; txlen "1154";
chr18	ENSEMBL_gcm37	exon	26276928	26277049	0.150232677967292	+	.	gene_id "ENSMUSG00000117604.3"; transcript_id "ENSMUSG00000117604.3_tx_72"; exon_id "chr18_26276928_26277049_+"; exonnum "5"; txlen "1594";
chr18	ENSEMBL_gcm37	exon	26276928	26277049	0.150232677967292	+	.	gene_id "ENSMUSG00000117604.3"; transcript_id "ENSMUSG00000117604.3_tx_73"; exon_id "chr18_26276928_26277049_+"; exonnum "7"; txlen "1392";
chr18	ENSEMBL_gcm37	exon	26276928	26277049	0.150232677967292	+	.	gene_id "ENSMUSG00000117604.3"; transcript_id "ENSMUSG00000117604.3_tx_74"; exon_id "chr18_26276928_26277049_+"; exonnum "5"; txlen "1141";
chr18	ENSEMBL_gcm37	exon	26276928	26277049	0.144155213960109	+	.	gene_id "ENSMUSG00000117604.3"; transcript_id "ENSMUSG00000117604.3_tx_75"; exon_id "chr18_26276928_26277049_+"; exonnum "5"; txlen "1533";
chr18	ENSEMBL_gcm37	exon	26276928	26277049	0.140770840424911	+	.	gene_id "ENSMUSG00000117604.3"; transcript_id "ENSMUSG00000117604.3_tx_76"; exon_id "chr18_26276928_26277049_+"; exonnum "5"; txlen "1688";
chr18	ENSEMBL_gcm37	exon	26276928	26277049	0.139962190441393	+	.	gene_id "ENSMUSG00000117604.3"; transcript_id "ENSMUSG00000117604.3_tx_77"; exon_id "chr18_26276928_26277049_+"; exonnum "5"; txlen "1893";
chr18	ENSEMBL_gcm37	exon	26276928	26277049	0.133981017740206	+	.	gene_id "ENSMUSG00000117604.3"; transcript_id "ENSMUSG00000117604.3_tx_79"; exon_id "chr18_26276928_26277049_+"; exonnum "3"; txlen "1021";
chr18	ENSEMBL_gcm37	exon	26276928	26277049	0.132699513030059	+	.	gene_id "ENSMUSG00000117604.3"; transcript_id "ENSMUSG00000117604.3_tx_80"; exon_id "chr18_26276928_26277049_+"; exonnum "6"; txlen "1667";
chr18	ENSEMBL_gcm37	exon	26276928	26277049	0.131437704581647	+	.	gene_id "ENSMUSG00000117604.3"; transcript_id "ENSMUSG00000117604.3_tx_81"; exon_id "chr18_26276928_26277049_+"; exonnum "6"; txlen "1129";
chr18	ENSEMBL_gcm37	exon	26276928	26277049	0.131120346227629	+	.	gene_id "ENSMUSG00000117604.3"; transcript_id "ENSMUSG00000117604.3_tx_82"; exon_id "chr18_26276928_26277049_+"; exonnum "4"; txlen "1394";
chr18	HAVANA	transcript	26276928	26342282	0	+	.	gene_id "ENSMUSG00000117604.3"; transcript_id "ENSMUST00000288121.1"; gene_type "lncRNA"; gene_name "Gm33228"; transcript_type "lncRNA"; transcript_name "Gm33228-281"; level 2; mgi_id "MGI:5592387"; tag "TAGENE"; havana_gene "OTTMUSG00000073008.1";
chr18	HAVANA	transcript	26276928	26345654	0	+	.	gene_id "ENSMUSG00000117604.3"; transcript_id "ENSMUST00000288120.1"; gene_type "lncRNA"; gene_name "Gm33228"; transcript_type "lncRNA"; transcript_name "Gm33228-280"; level 2; mgi_id "MGI:5592387"; tag "TAGENE"; havana_gene "OTTMUSG00000073008.1";
chr18	HAVANA	transcript	26276928	26345656	0	+	.	gene_id "ENSMUSG00000117604.3"; transcript_id "ENSMUST00000288119.1"; gene_type "lncRNA"; gene_name "Gm33228"; transcript_type "lncRNA"; transcript_name "Gm33228-279"; level 2; mgi_id "MGI:5592387"; tag "TAGENE"; havana_gene "OTTMUSG00000073008.1";
chr18	HAVANA	transcript	26276928	26347057	0	+	.	gene_id "ENSMUSG00000117604.3"; transcript_id "ENSMUST00000288118.1"; gene_type "lncRNA"; gene_name "Gm33228"; transcript_type "lncRNA"; transcript_name "Gm33228-278"; level 2; mgi_id "MGI:5592387"; tag "basic"; tag "TAGENE"; havana_gene "OTTMUSG00000073008.1";
chr18	HAVANA	transcript	26276928	26347072	0	+	.	gene_id "ENSMUSG00000117604.3"; transcript_id "ENSMUST00000288117.1"; gene_type "lncRNA"; gene_name "Gm33228"; transcript_type "lncRNA"; transcript_name "Gm33228-277"; level 2; mgi_id "MGI:5592387"; tag "TAGENE"; havana_gene "OTTMUSG00000073008.1";
chr18	HAVANA	transcript	26276928	26401751	0	+	.	gene_id "ENSMUSG00000117604.3"; transcript_id "ENSMUST00000288085.1"; gene_type "lncRNA"; gene_name "Gm33228"; transcript_type "lncRNA"; transcript_name "Gm33228-245"; level 2; mgi_id "MGI:5592387"; tag "TAGENE"; havana_gene "OTTMUSG00000073008.1";
chr18	HAVANA	exon	26277570	26277733	0	+	.	gene_id "ENSMUSG00000117604.3"; transcript_id "ENSMUST00000288044.1"; gene_type "lncRNA"; gene_name "Gm33228"; transcript_type "lncRNA"; transcript_name "Gm33228-204"; exon_number 4; exon_id "ENSMUSE00001451304.2"; level 2; mgi_id "MGI:5592387"; tag "Ensembl_canonical"; tag "GENCODE_Primary"; tag "TAGENE"; havana_gene "OTTMUSG00000073008.1";
chr18	HAVANA	exon	26277570	26277733	0	+	.	gene_id "ENSMUSG00000117604.3"; transcript_id "ENSMUST00000288045.1"; gene_type "lncRNA"; gene_name "Gm33228"; transcript_type "lncRNA"; transcript_name "Gm33228-205"; exon_number 4; exon_id "ENSMUSE00001451304.2"; level 2; mgi_id "MGI:5592387"; tag "basic"; tag "TAGENE"; havana_gene "OTTMUSG00000073008.1";
chr18	HAVANA	exon	26277570	26277733	0	+	.	gene_id "ENSMUSG00000117604.3"; transcript_id "ENSMUST00000288065.1"; gene_type "lncRNA"; gene_name "Gm33228"; transcript_type "lncRNA"; transcript_name "Gm33228-225"; exon_number 6; exon_id "ENSMUSE00001451304.2"; level 2; mgi_id "MGI:5592387"; tag "TAGENE"; havana_gene "OTTMUSG00000073008.1";
chr18	HAVANA	exon	26277570	26277733	0	+	.	gene_id "ENSMUSG00000117604.3"; transcript_id "ENSMUST00000288062.1"; gene_type "lncRNA"; gene_name "Gm33228"; transcript_type "lncRNA"; transcript_name "Gm33228-222"; exon_number 4; exon_id "ENSMUSE00001451304.2"; level 2; mgi_id "MGI:5592387"; tag "basic"; tag "TAGENE"; havana_gene "OTTMUSG00000073008.1";
chr18	HAVANA	exon	26277570	26277733	0	+	.	gene_id "ENSMUSG00000117604.3"; transcript_id "ENSMUST00000288063.1"; gene_type "lncRNA"; gene_name "Gm33228"; transcript_type "lncRNA"; transcript_name "Gm33228-223"; exon_number 8; exon_id "ENSMUSE00001451304.2"; level 2; mgi_id "MGI:5592387"; tag "TAGENE"; havana_gene "OTTMUSG00000073008.1";
chr18	HAVANA	exon	26277570	26277733	0	+	.	gene_id "ENSMUSG00000117604.3"; transcript_id "ENSMUST00000288082.1"; gene_type "lncRNA"; gene_name "Gm33228"; transcript_type "lncRNA"; transcript_name "Gm33228-242"; exon_number 8; exon_id "ENSMUSE00001451304.2"; level 2; mgi_id "MGI:5592387"; tag "TAGENE"; havana_gene "OTTMUSG00000073008.1";
chr18	HAVANA	exon	26277570	26277733	0	+	.	gene_id "ENSMUSG00000117604.3"; transcript_id "ENSMUST00000288064.1"; gene_type "lncRNA"; gene_name "Gm33228"; transcript_type "lncRNA"; transcript_name "Gm33228-224"; exon_number 7; exon_id "ENSMUSE00001451304.2"; level 2; mgi_id "MGI:5592387"; tag "basic"; tag "TAGENE"; havana_gene "OTTMUSG00000073008.1";
chr18	HAVANA	exon	26277570	26277733	0	+	.	gene_id "ENSMUSG00000117604.3"; transcript_id "ENSMUST00000288066.1"; gene_type "lncRNA"; gene_name "Gm33228"; transcript_type "lncRNA"; transcript_name "Gm33228-226"; exon_number 5; exon_id "ENSMUSE00001451304.2"; level 2; mgi_id "MGI:5592387"; tag "TAGENE"; havana_gene "OTTMUSG00000073008.1";
chr18	HAVANA	exon	26277570	26277733	0	+	.	gene_id "ENSMUSG00000117604.3"; transcript_id "ENSMUST00000288067.1"; gene_type "lncRNA"; gene_name "Gm33228"; transcript_type "lncRNA"; transcript_name "Gm33228-227"; exon_number 4; exon_id "ENSMUSE00001451304.2"; level 2; mgi_id "MGI:5592387"; tag "basic"; tag "TAGENE"; havana_gene "OTTMUSG00000073008.1";
chr18	HAVANA	exon	26277570	26277733	0	+	.	gene_id "ENSMUSG00000117604.3"; transcript_id "ENSMUST00000288079.1"; gene_type "lncRNA"; gene_name "Gm33228"; transcript_type "lncRNA"; transcript_name "Gm33228-239"; exon_number 4; exon_id "ENSMUSE00001451304.2"; level 2; mgi_id "MGI:5592387"; tag "TAGENE"; havana_gene "OTTMUSG00000073008.1";
chr18	HAVANA	exon	26277570	26277733	0	+	.	gene_id "ENSMUSG00000117604.3"; transcript_id "ENSMUST00000288073.1"; gene_type "lncRNA"; gene_name "Gm33228"; transcript_type "lncRNA"; transcript_name "Gm33228-233"; exon_number 5; exon_id "ENSMUSE00001451304.2"; level 2; mgi_id "MGI:5592387"; tag "TAGENE"; havana_gene "OTTMUSG00000073008.1";
chr18	HAVANA	exon	26277570	26277733	0	+	.	gene_id "ENSMUSG00000117604.3"; transcript_id "ENSMUST00000288074.1"; gene_type "lncRNA"; gene_name "Gm33228"; transcript_type "lncRNA"; transcript_name "Gm33228-234"; exon_number 6; exon_id "ENSMUSE00001451304.2"; level 2; mgi_id "MGI:5592387"; tag "TAGENE"; havana_gene "OTTMUSG00000073008.1";
chr18	HAVANA	exon	26277570	26277733	0	+	.	gene_id "ENSMUSG00000117604.3"; transcript_id "ENSMUST00000288076.1"; gene_type "lncRNA"; gene_name "Gm33228"; transcript_type "lncRNA"; transcript_name "Gm33228-236"; exon_number 4; exon_id "ENSMUSE00001451304.2"; level 2; mgi_id "MGI:5592387"; tag "TAGENE"; havana_gene "OTTMUSG00000073008.1";
chr18	HAVANA	exon	26277570	26277733	0	+	.	gene_id "ENSMUSG00000117604.3"; transcript_id "ENSMUST00000288075.1"; gene_type "lncRNA"; gene_name "Gm33228"; transcript_type "lncRNA"; transcript_name "Gm33228-235"; exon_number 4; exon_id "ENSMUSE00001451304.2"; level 2; mgi_id "MGI:5592387"; tag "TAGENE"; havana_gene "OTTMUSG00000073008.1";
chr18	HAVANA	exon	26277570	26277733	0	+	.	gene_id "ENSMUSG00000117604.3"; transcript_id "ENSMUST00000288071.1"; gene_type "lncRNA"; gene_name "Gm33228"; transcript_type "lncRNA"; transcript_name "Gm33228-231"; exon_number 5; exon_id "ENSMUSE00001451304.2"; level 2; mgi_id "MGI:5592387"; tag "TAGENE"; havana_gene "OTTMUSG00000073008.1";
chr18	HAVANA	exon	26277570	26277733	0	+	.	gene_id "ENSMUSG00000117604.3"; transcript_id "ENSMUST00000288072.1"; gene_type "lncRNA"; gene_name "Gm33228"; transcript_type "lncRNA"; transcript_name "Gm33228-232"; exon_number 7; exon_id "ENSMUSE00001451304.2"; level 2; mgi_id "MGI:5592387"; tag "basic"; tag "TAGENE"; havana_gene "OTTMUSG00000073008.1";
chr18	HAVANA	exon	26277570	26277733	0	+	.	gene_id "ENSMUSG00000117604.3"; transcript_id "ENSMUST00000288069.1"; gene_type "lncRNA"; gene_name "Gm33228"; transcript_type "lncRNA"; transcript_name "Gm33228-229"; exon_number 10; exon_id "ENSMUSE00001451304.2"; level 2; mgi_id "MGI:5592387"; tag "basic"; tag "TAGENE"; havana_gene "OTTMUSG00000073008.1";
chr18	HAVANA	exon	26277570	26277733	0	+	.	gene_id "ENSMUSG00000117604.3"; transcript_id "ENSMUST00000288077.1"; gene_type "lncRNA"; gene_name "Gm33228"; transcript_type "lncRNA"; transcript_name "Gm33228-237"; exon_number 9; exon_id "ENSMUSE00001451304.2"; level 2; mgi_id "MGI:5592387"; tag "basic"; tag "TAGENE"; havana_gene "OTTMUSG00000073008.1";
chr18	HAVANA	exon	26277570	26277733	0	+	.	gene_id "ENSMUSG00000117604.3"; transcript_id "ENSMUST00000288070.1"; gene_type "lncRNA"; gene_name "Gm33228"; transcript_type "lncRNA"; transcript_name "Gm33228-230"; exon_number 6; exon_id "ENSMUSE00001451304.2"; level 2; mgi_id "MGI:5592387"; tag "TAGENE"; havana_gene "OTTMUSG00000073008.1";
chr18	HAVANA	exon	26277570	26277733	0	+	.	gene_id "ENSMUSG00000117604.3"; transcript_id "ENSMUST00000234272.2"; gene_type "lncRNA"; gene_name "Gm33228"; transcript_type "lncRNA"; transcript_name "Gm33228-201"; exon_number 6; exon_id "ENSMUSE00001451304.2"; level 2; mgi_id "MGI:5592387"; tag "RNA_Seq_supported_only"; tag "basic"; havana_gene "OTTMUSG00000073008.1"; havana_transcript "OTTMUST00000176653.1";
chr18	HAVANA	exon	26277570	26277733	0	+	.	gene_id "ENSMUSG00000117604.3"; transcript_id "ENSMUST00000288078.1"; gene_type "lncRNA"; gene_name "Gm33228"; transcript_type "lncRNA"; transcript_name "Gm33228-238"; exon_number 4; exon_id "ENSMUSE00001451304.2"; level 2; mgi_id "MGI:5592387"; tag "TAGENE"; havana_gene "OTTMUSG00000073008.1";
```
