## Supplementary material for "Significantly Improved Mouse and Rat Genome Annotation Using Sequence Read Archive RNA-seq Data": mouse_SRA_GENCODE_M37.gtf: mouse_SRA_GENCODE_M37.gtf (part 683 of 1572)

```
chr18	HAVANA	exon	26277570	26277733	0	+	.	gene_id "ENSMUSG00000117604.3"; transcript_id "ENSMUST00000288080.1"; gene_type "lncRNA"; gene_name "Gm33228"; transcript_type "lncRNA"; transcript_name "Gm33228-240"; exon_number 3; exon_id "ENSMUSE00001451304.2"; level 2; mgi_id "MGI:5592387"; tag "TAGENE"; havana_gene "OTTMUSG00000073008.1";
chr18	HAVANA	exon	26277570	26277733	0	+	.	gene_id "ENSMUSG00000117604.3"; transcript_id "ENSMUST00000288084.1"; gene_type "lncRNA"; gene_name "Gm33228"; transcript_type "lncRNA"; transcript_name "Gm33228-244"; exon_number 3; exon_id "ENSMUSE00001451304.2"; level 2; mgi_id "MGI:5592387"; tag "TAGENE"; havana_gene "OTTMUSG00000073008.1";
chr18	HAVANA	exon	26277570	26277733	0	+	.	gene_id "ENSMUSG00000117604.3"; transcript_id "ENSMUST00000288083.1"; gene_type "lncRNA"; gene_name "Gm33228"; transcript_type "lncRNA"; transcript_name "Gm33228-243"; exon_number 3; exon_id "ENSMUSE00001451304.2"; level 2; mgi_id "MGI:5592387"; tag "TAGENE"; havana_gene "OTTMUSG00000073008.1";
chr18	HAVANA	exon	26277570	26277733	0	+	.	gene_id "ENSMUSG00000117604.3"; transcript_id "ENSMUST00000288090.1"; gene_type "lncRNA"; gene_name "Gm33228"; transcript_type "lncRNA"; transcript_name "Gm33228-250"; exon_number 4; exon_id "ENSMUSE00001451304.2"; level 2; mgi_id "MGI:5592387"; tag "TAGENE"; havana_gene "OTTMUSG00000073008.1";
chr18	HAVANA	exon	26277570	26277733	0	+	.	gene_id "ENSMUSG00000117604.3"; transcript_id "ENSMUST00000288089.1"; gene_type "lncRNA"; gene_name "Gm33228"; transcript_type "lncRNA"; transcript_name "Gm33228-249"; exon_number 4; exon_id "ENSMUSE00001451304.2"; level 2; mgi_id "MGI:5592387"; tag "TAGENE"; havana_gene "OTTMUSG00000073008.1";
chr18	HAVANA	exon	26277570	26277733	0	+	.	gene_id "ENSMUSG00000117604.3"; transcript_id "ENSMUST00000288121.1"; gene_type "lncRNA"; gene_name "Gm33228"; transcript_type "lncRNA"; transcript_name "Gm33228-281"; exon_number 2; exon_id "ENSMUSE00001451304.2"; level 2; mgi_id "MGI:5592387"; tag "TAGENE"; havana_gene "OTTMUSG00000073008.1";
chr18	HAVANA	exon	26277570	26277733	0	+	.	gene_id "ENSMUSG00000117604.3"; transcript_id "ENSMUST00000288120.1"; gene_type "lncRNA"; gene_name "Gm33228"; transcript_type "lncRNA"; transcript_name "Gm33228-280"; exon_number 2; exon_id "ENSMUSE00001451304.2"; level 2; mgi_id "MGI:5592387"; tag "TAGENE"; havana_gene "OTTMUSG00000073008.1";
chr18	HAVANA	exon	26277570	26277733	0	+	.	gene_id "ENSMUSG00000117604.3"; transcript_id "ENSMUST00000288119.1"; gene_type "lncRNA"; gene_name "Gm33228"; transcript_type "lncRNA"; transcript_name "Gm33228-279"; exon_number 2; exon_id "ENSMUSE00001451304.2"; level 2; mgi_id "MGI:5592387"; tag "TAGENE"; havana_gene "OTTMUSG00000073008.1";
chr18	HAVANA	exon	26277570	26277733	0	+	.	gene_id "ENSMUSG00000117604.3"; transcript_id "ENSMUST00000288118.1"; gene_type "lncRNA"; gene_name "Gm33228"; transcript_type "lncRNA"; transcript_name "Gm33228-278"; exon_number 2; exon_id "ENSMUSE00001451304.2"; level 2; mgi_id "MGI:5592387"; tag "basic"; tag "TAGENE"; havana_gene "OTTMUSG00000073008.1";
chr18	HAVANA	exon	26277570	26277733	0	+	.	gene_id "ENSMUSG00000117604.3"; transcript_id "ENSMUST00000288117.1"; gene_type "lncRNA"; gene_name "Gm33228"; transcript_type "lncRNA"; transcript_name "Gm33228-277"; exon_number 2; exon_id "ENSMUSE00001451304.2"; level 2; mgi_id "MGI:5592387"; tag "TAGENE"; havana_gene "OTTMUSG00000073008.1";
chr18	ENSEMBL_gcm37	exon	26277570	26277733	0.127288621995845	+	.	gene_id "ENSMUSG00000117604.3"; transcript_id "ENSMUSG00000117604.3_tx_106"; exon_id "chr18_26277570_26277733_+"; exonnum "7"; txlen "1236";
chr18	ENSEMBL_gcm37	exon	26277570	26277733	0.126412619701412	+	.	gene_id "ENSMUSG00000117604.3"; transcript_id "ENSMUSG00000117604.3_tx_115"; exon_id "chr18_26277570_26277733_+"; exonnum "6"; txlen "1795";
chr18	ENSEMBL_gcm37	exon	26277570	26277733	0.122989649621552	+	.	gene_id "ENSMUSG00000117604.3"; transcript_id "ENSMUSG00000117604.3_tx_122"; exon_id "chr18_26277570_26277733_+"; exonnum "6"; txlen "1676";
chr18	ENSEMBL_gcm37	exon	26277570	26277733	0.120832120933518	+	.	gene_id "ENSMUSG00000117604.3"; transcript_id "ENSMUSG00000117604.3_tx_123"; exon_id "chr18_26277570_26277733_+"; exonnum "6"; txlen "1200";
chr18	ENSEMBL_gcm37	exon	26277570	26277733	0.119201151010959	+	.	gene_id "ENSMUSG00000117604.3"; transcript_id "ENSMUSG00000117604.3_tx_124"; exon_id "chr18_26277570_26277733_+"; exonnum "7"; txlen "1866";
chr18	ENSEMBL_gcm37	exon	26277570	26277733	0.116863097235856	+	.	gene_id "ENSMUSG00000117604.3"; transcript_id "ENSMUSG00000117604.3_tx_125"; exon_id "chr18_26277570_26277733_+"; exonnum "5"; txlen "1416";
chr18	ENSEMBL_gcm37	exon	26277570	26277733	0.11108881748337	+	.	gene_id "ENSMUSG00000117604.3"; transcript_id "ENSMUSG00000117604.3_tx_133"; exon_id "chr18_26277570_26277733_+"; exonnum "6"; txlen "1843";
chr18	ENSEMBL_gcm37	exon	26277570	26277733	0.107069097311022	+	.	gene_id "ENSMUSG00000117604.3"; transcript_id "ENSMUSG00000117604.3_tx_138"; exon_id "chr18_26277570_26277733_+"; exonnum "6"; txlen "1448";
chr18	ENSEMBL_gcm37	exon	26277570	26277733	0.104898257588045	+	.	gene_id "ENSMUSG00000117604.3"; transcript_id "ENSMUSG00000117604.3_tx_139"; exon_id "chr18_26277570_26277733_+"; exonnum "7"; txlen "2010";
chr18	ENSEMBL_gcm37	exon	26277570	26277733	0.102803752156401	+	.	gene_id "ENSMUSG00000117604.3"; transcript_id "ENSMUSG00000117604.3_tx_148"; exon_id "chr18_26277570_26277733_+"; exonnum "7"; txlen "1925";
chr18	ENSEMBL_gcm37	exon	26277570	26277733	0.0963141899941398	+	.	gene_id "ENSMUSG00000117604.3"; transcript_id "ENSMUSG00000117604.3_tx_151"; exon_id "chr18_26277570_26277733_+"; exonnum "6"; txlen "1102";
chr18	ENSEMBL_gcm37	exon	26277570	26277733	0.0936366142912663	+	.	gene_id "ENSMUSG00000117604.3"; transcript_id "ENSMUSG00000117604.3_tx_160"; exon_id "chr18_26277570_26277733_+"; exonnum "8"; txlen "1432";
chr18	ENSEMBL_gcm37	exon	26277570	26277733	0.0891669257290947	+	.	gene_id "ENSMUSG00000117604.3"; transcript_id "ENSMUSG00000117604.3_tx_161"; exon_id "chr18_26277570_26277733_+"; exonnum "6"; txlen "1603";
chr18	ENSEMBL_gcm37	exon	26277570	26277733	0.0888780692251948	+	.	gene_id "ENSMUSG00000117604.3"; transcript_id "ENSMUSG00000117604.3_tx_163"; exon_id "chr18_26277570_26277733_+"; exonnum "7"; txlen "1770";
chr18	ENSEMBL_gcm37	exon	26277570	26277733	0.0884085719680786	+	.	gene_id "ENSMUSG00000117604.3"; transcript_id "ENSMUSG00000117604.3_tx_164"; exon_id "chr18_26277570_26277733_+"; exonnum "7"; txlen "1711";
chr18	ENSEMBL_gcm37	exon	26277570	26277733	0.0870544084198494	+	.	gene_id "ENSMUSG00000117604.3"; transcript_id "ENSMUSG00000117604.3_tx_165"; exon_id "chr18_26277570_26277733_+"; exonnum "8"; txlen "1307";
chr18	ENSEMBL_gcm37	exon	26277570	26277733	0.086542037186116	+	.	gene_id "ENSMUSG00000117604.3"; transcript_id "ENSMUSG00000117604.3_tx_166"; exon_id "chr18_26277570_26277733_+"; exonnum "5"; txlen "1118";
chr18	ENSEMBL_gcm37	exon	26277570	26277733	0.0860052638046964	+	.	gene_id "ENSMUSG00000117604.3"; transcript_id "ENSMUSG00000117604.3_tx_167"; exon_id "chr18_26277570_26277733_+"; exonnum "8"; txlen "1366";
chr18	ENSEMBL_gcm37	exon	26277570	26277733	0.0859449783274935	+	.	gene_id "ENSMUSG00000117604.3"; transcript_id "ENSMUSG00000117604.3_tx_168"; exon_id "chr18_26277570_26277733_+"; exonnum "7"; txlen "1977";
chr18	ENSEMBL_gcm37	exon	26277570	26277733	0.0837570820858923	+	.	gene_id "ENSMUSG00000117604.3"; transcript_id "ENSMUSG00000117604.3_tx_172"; exon_id "chr18_26277570_26277733_+"; exonnum "6"; txlen "1555";
chr18	ENSEMBL_gcm37	exon	26277570	26277733	0.0791356465845715	+	.	gene_id "ENSMUSG00000117604.3"; transcript_id "ENSMUSG00000117604.3_tx_177"; exon_id "chr18_26277570_26277733_+"; exonnum "7"; txlen "1173";
chr18	ENSEMBL_gcm37	exon	26277570	26277733	0.0775471402627459	+	.	gene_id "ENSMUSG00000117604.3"; transcript_id "ENSMUSG00000117604.3_tx_178"; exon_id "chr18_26277570_26277733_+"; exonnum "8"; txlen "1760";
chr18	ENSEMBL_gcm37	exon	26277570	26277733	0.0775471402627459	+	.	gene_id "ENSMUSG00000117604.3"; transcript_id "ENSMUSG00000117604.3_tx_179"; exon_id "chr18_26277570_26277733_+"; exonnum "7"; txlen "1582";
chr18	ENSEMBL_gcm37	exon	26277570	26277733	0.072629865137836	+	.	gene_id "ENSMUSG00000117604.3"; transcript_id "ENSMUSG00000117604.3_tx_181"; exon_id "chr18_26277570_26277733_+"; exonnum "5"; txlen "1233";
chr18	ENSEMBL_gcm37	exon	26277570	26277733	0.072629865137836	+	.	gene_id "ENSMUSG00000117604.3"; transcript_id "ENSMUSG00000117604.3_tx_182"; exon_id "chr18_26277570_26277733_+"; exonnum "5"; txlen "1033";
chr18	ENSEMBL_gcm37	exon	26277570	26277733	0.0724481271548894	+	.	gene_id "ENSMUSG00000117604.3"; transcript_id "ENSMUSG00000117604.3_tx_183"; exon_id "chr18_26277570_26277733_+"; exonnum "7"; txlen "1685";
chr18	ENSEMBL_gcm37	exon	26277570	26277733	0.0724481271548894	+	.	gene_id "ENSMUSG00000117604.3"; transcript_id "ENSMUSG00000117604.3_tx_184"; exon_id "chr18_26277570_26277733_+"; exonnum "7"; txlen "1232";
chr18	ENSEMBL_gcm37	exon	26277570	26277733	0.0720622733840161	+	.	gene_id "ENSMUSG00000117604.3"; transcript_id "ENSMUSG00000117604.3_tx_185"; exon_id "chr18_26277570_26277733_+"; exonnum "7"; txlen "1707";
chr18	ENSEMBL_gcm37	exon	26277570	26277733	0.0696041324169306	+	.	gene_id "ENSMUSG00000117604.3"; transcript_id "ENSMUSG00000117604.3_tx_187"; exon_id "chr18_26277570_26277733_+"; exonnum "8"; txlen "2144";
chr18	ENSEMBL_gcm37	exon	26277570	26277733	0.0676582441155903	+	.	gene_id "ENSMUSG00000117604.3"; transcript_id "ENSMUSG00000117604.3_tx_189"; exon_id "chr18_26277570_26277733_+"; exonnum "6"; txlen "1776";
chr18	ENSEMBL_gcm37	exon	26277570	26277733	0.0660463289596923	+	.	gene_id "ENSMUSG00000117604.3"; transcript_id "ENSMUSG00000117604.3_tx_191"; exon_id "chr18_26277570_26277733_+"; exonnum "7"; txlen "2062";
chr18	ENSEMBL_gcm37	exon	26277570	26277733	0.0659010542122042	+	.	gene_id "ENSMUSG00000117604.3"; transcript_id "ENSMUSG00000117604.3_tx_192"; exon_id "chr18_26277570_26277733_+"; exonnum "8"; txlen "1926";
chr18	ENSEMBL_gcm37	exon	26277570	26277733	0.0639363948227942	+	.	gene_id "ENSMUSG00000117604.3"; transcript_id "ENSMUSG00000117604.3_tx_195"; exon_id "chr18_26277570_26277733_+"; exonnum "5"; txlen "1811";
chr18	ENSEMBL_gcm37	exon	26277570	26277733	0.0622919741420798	+	.	gene_id "ENSMUSG00000117604.3"; transcript_id "ENSMUSG00000117604.3_tx_197"; exon_id "chr18_26277570_26277733_+"; exonnum "7"; txlen "1929";
chr18	ENSEMBL_gcm37	exon	26277570	26277733	0.0603697726575816	+	.	gene_id "ENSMUSG00000117604.3"; transcript_id "ENSMUSG00000117604.3_tx_200"; exon_id "chr18_26277570_26277733_+"; exonnum "6"; txlen "1017";
chr18	ENSEMBL_gcm37	exon	26277570	26277733	0.0593280926125764	+	.	gene_id "ENSMUSG00000117604.3"; transcript_id "ENSMUSG00000117604.3_tx_201"; exon_id "chr18_26277570_26277733_+"; exonnum "8"; txlen "2166";
chr18	ENSEMBL_gcm37	exon	26277570	26277733	0.0593280926125764	+	.	gene_id "ENSMUSG00000117604.3"; transcript_id "ENSMUSG00000117604.3_tx_202"; exon_id "chr18_26277570_26277733_+"; exonnum "7"; txlen "2049";
chr18	ENSEMBL_gcm37	exon	26277570	26277733	0.0593280926125764	+	.	gene_id "ENSMUSG00000117604.3"; transcript_id "ENSMUSG00000117604.3_tx_203"; exon_id "chr18_26277570_26277733_+"; exonnum "7"; txlen "1809";
chr18	ENSEMBL_gcm37	exon	26277570	26277733	0.0593280926125764	+	.	gene_id "ENSMUSG00000117604.3"; transcript_id "ENSMUSG00000117604.3_tx_204"; exon_id "chr18_26277570_26277733_+"; exonnum "9"; txlen "1607";
chr18	ENSEMBL_gcm37	exon	26277570	26277733	0.0593280926125764	+	.	gene_id "ENSMUSG00000117604.3"; transcript_id "ENSMUSG00000117604.3_tx_205"; exon_id "chr18_26277570_26277733_+"; exonnum "7"; txlen "1356";
chr18	ENSEMBL_gcm37	exon	26277570	26277733	0.0573911520955232	+	.	gene_id "ENSMUSG00000117604.3"; transcript_id "ENSMUSG00000117604.3_tx_207"; exon_id "chr18_26277570_26277733_+"; exonnum "5"; txlen "1358";
chr18	ENSEMBL_gcm37	exon	26277570	26277733	0.0571193116795816	+	.	gene_id "ENSMUSG00000117604.3"; transcript_id "ENSMUSG00000117604.3_tx_208"; exon_id "chr18_26277570_26277733_+"; exonnum "3"; txlen "1215";
chr18	ENSEMBL_gcm37	exon	26277570	26277733	0.0571193116795816	+	.	gene_id "ENSMUSG00000117604.3"; transcript_id "ENSMUSG00000117604.3_tx_209"; exon_id "chr18_26277570_26277733_+"; exonnum "3"; txlen "860";
chr18	ENSEMBL_gcm37	exon	26277570	26277733	0.0558935265878777	+	.	gene_id "ENSMUSG00000117604.3"; transcript_id "ENSMUSG00000117604.3_tx_212"; exon_id "chr18_26277570_26277733_+"; exonnum "8"; txlen "2085";
chr18	ENSEMBL_gcm37	exon	26277570	26277733	0.0553290349880195	+	.	gene_id "ENSMUSG00000117604.3"; transcript_id "ENSMUSG00000117604.3_tx_213"; exon_id "chr18_26277570_26277733_+"; exonnum "3"; txlen "1060";
chr18	ENSEMBL_gcm37	exon	26277570	26277733	0.0543641413374017	+	.	gene_id "ENSMUSG00000117604.3"; transcript_id "ENSMUSG00000117604.3_tx_217"; exon_id "chr18_26277570_26277733_+"; exonnum "7"; txlen "1151";
chr18	ENSEMBL_gcm37	exon	26277570	26277733	0.0533435618480162	+	.	gene_id "ENSMUSG00000117604.3"; transcript_id "ENSMUSG00000117604.3_tx_218"; exon_id "chr18_26277570_26277733_+"; exonnum "3"; txlen "966";
chr18	ENSEMBL_gcm37	exon	26277570	26277733	0.0528613535138254	+	.	gene_id "ENSMUSG00000117604.3"; transcript_id "ENSMUSG00000117604.3_tx_219"; exon_id "chr18_26277570_26277733_+"; exonnum "5"; txlen "1225";
chr18	ENSEMBL_gcm37	exon	26277570	26277733	0.0525072094182714	+	.	gene_id "ENSMUSG00000117604.3"; transcript_id "ENSMUSG00000117604.3_tx_220"; exon_id "chr18_26277570_26277733_+"; exonnum "5"; txlen "1273";
chr18	ENSEMBL_gcm37	exon	26277570	26277733	0.0510438212406744	+	.	gene_id "ENSMUSG00000117604.3"; transcript_id "ENSMUSG00000117604.3_tx_223"; exon_id "chr18_26277570_26277733_+"; exonnum "6"; txlen "1710";
chr18	ENSEMBL_gcm37	exon	26277570	26277733	0.0504344499586218	+	.	gene_id "ENSMUSG00000117604.3"; transcript_id "ENSMUSG00000117604.3_tx_224"; exon_id "chr18_26277570_26277733_+"; exonnum "3"; txlen "1072";
chr18	ENSEMBL_gcm37	exon	26277570	26277733	0.0492423652495278	+	.	gene_id "ENSMUSG00000117604.3"; transcript_id "ENSMUSG00000117604.3_tx_228"; exon_id "chr18_26277570_26277733_+"; exonnum "8"; txlen "1845";
chr18	ENSEMBL_gcm37	exon	26277570	26277733	0.0490418091510021	+	.	gene_id "ENSMUSG00000117604.3"; transcript_id "ENSMUSG00000117604.3_tx_229"; exon_id "chr18_26277570_26277733_+"; exonnum "5"; txlen "1339";
chr18	ENSEMBL_gcm37	exon	26277570	26277733	0.0490418091510021	+	.	gene_id "ENSMUSG00000117604.3"; transcript_id "ENSMUSG00000117604.3_tx_230"; exon_id "chr18_26277570_26277733_+"; exonnum "6"; txlen "1517";
chr18	ENSEMBL_gcm37	exon	26277570	26277733	0.0488161205549053	+	.	gene_id "ENSMUSG00000117604.3"; transcript_id "ENSMUSG00000117604.3_tx_231"; exon_id "chr18_26277570_26277733_+"; exonnum "8"; txlen "2059";
chr18	ENSEMBL_gcm37	exon	26277570	26277733	0.0471885528682741	+	.	gene_id "ENSMUSG00000117604.3"; transcript_id "ENSMUSG00000117604.3_tx_232"; exon_id "chr18_26277570_26277733_+"; exonnum "7"; txlen "1844";
chr18	ENSEMBL_gcm37	exon	26277570	26277733	0.0466828879114854	+	.	gene_id "ENSMUSG00000117604.3"; transcript_id "ENSMUSG00000117604.3_tx_233"; exon_id "chr18_26277570_26277733_+"; exonnum "3"; txlen "1121";
chr18	ENSEMBL_gcm37	exon	26277570	26277733	0.045515976009929	+	.	gene_id "ENSMUSG00000117604.3"; transcript_id "ENSMUSG00000117604.3_tx_236"; exon_id "chr18_26277570_26277733_+"; exonnum "5"; txlen "1571";
chr18	ENSEMBL_gcm37	exon	26277570	26277733	0.0452905940037794	+	.	gene_id "ENSMUSG00000117604.3"; transcript_id "ENSMUSG00000117604.3_tx_237"; exon_id "chr18_26277570_26277733_+"; exonnum "6"; txlen "1440";
chr18	ENSEMBL_gcm37	exon	26277570	26277733	0.0452905940037794	+	.	gene_id "ENSMUSG00000117604.3"; transcript_id "ENSMUSG00000117604.3_tx_238"; exon_id "chr18_26277570_26277733_+"; exonnum "7"; txlen "1677";
chr18	ENSEMBL_gcm37	exon	26277570	26277733	0.0448637036225697	+	.	gene_id "ENSMUSG00000117604.3"; transcript_id "ENSMUSG00000117604.3_tx_239"; exon_id "chr18_26277570_26277733_+"; exonnum "4"; txlen "1141";
chr18	ENSEMBL_gcm37	exon	26277570	26277733	0.0448063253149189	+	.	gene_id "ENSMUSG00000117604.3"; transcript_id "ENSMUSG00000117604.3_tx_241"; exon_id "chr18_26277570_26277733_+"; exonnum "7"; txlen "1822";
chr18	ENSEMBL_gcm37	exon	26277570	26277733	0.0446533872296218	+	.	gene_id "ENSMUSG00000117604.3"; transcript_id "ENSMUSG00000117604.3_tx_243"; exon_id "chr18_26277570_26277733_+"; exonnum "5"; txlen "1628";
chr18	ENSEMBL_gcm37	exon	26277570	26277733	0.0437848214033897	+	.	gene_id "ENSMUSG00000117604.3"; transcript_id "ENSMUSG00000117604.3_tx_245"; exon_id "chr18_26277570_26277733_+"; exonnum "7"; txlen "1604";
chr18	ENSEMBL_gcm37	exon	26277570	26277733	0.0426667912555821	+	.	gene_id "ENSMUSG00000117604.3"; transcript_id "ENSMUSG00000117604.3_tx_247"; exon_id "chr18_26277570_26277733_+"; exonnum "8"; txlen "2000";
chr18	ENSEMBL_gcm37	exon	26277570	26277733	0.0425394429812652	+	.	gene_id "ENSMUSG00000117604.3"; transcript_id "ENSMUSG00000117604.3_tx_248"; exon_id "chr18_26277570_26277733_+"; exonnum "7"; txlen "1467";
chr18	ENSEMBL_gcm37	exon	26277570	26277733	0.0415794095187947	+	.	gene_id "ENSMUSG00000117604.3"; transcript_id "ENSMUSG00000117604.3_tx_249"; exon_id "chr18_26277570_26277733_+"; exonnum "3"; txlen "905";
chr18	ENSEMBL_gcm37	exon	26277570	26277733	0.0412397031497063	+	.	gene_id "ENSMUSG00000117604.3"; transcript_id "ENSMUSG00000117604.3_tx_251"; exon_id "chr18_26277570_26277733_+"; exonnum "4"; txlen "1169";
chr18	ENSEMBL_gcm37	exon	26277570	26277733	0.040570484513593	+	.	gene_id "ENSMUSG00000117604.3"; transcript_id "ENSMUSG00000117604.3_tx_253"; exon_id "chr18_26277570_26277733_+"; exonnum "5"; txlen "878";
chr18	ENSEMBL_gcm37	exon	26277570	26277733	0.0404733181646156	+	.	gene_id "ENSMUSG00000117604.3"; transcript_id "ENSMUSG00000117604.3_tx_254"; exon_id "chr18_26277570_26277733_+"; exonnum "5"; txlen "1025";
chr18	ENSEMBL_gcm37	exon	26277570	26277733	0.0397843118826686	+	.	gene_id "ENSMUSG00000117604.3"; transcript_id "ENSMUSG00000117604.3_tx_255"; exon_id "chr18_26277570_26277733_+"; exonnum "6"; txlen "1451";
chr18	ENSEMBL_gcm37	exon	26277570	26277733	0.0397843118826686	+	.	gene_id "ENSMUSG00000117604.3"; transcript_id "ENSMUSG00000117604.3_tx_256"; exon_id "chr18_26277570_26277733_+"; exonnum "6"; txlen "1491";
chr18	ENSEMBL_gcm37	exon	26277570	26277733	0.0381938157300995	+	.	gene_id "ENSMUSG00000117604.3"; transcript_id "ENSMUSG00000117604.3_tx_259"; exon_id "chr18_26277570_26277733_+"; exonnum "6"; txlen "1443";
chr18	ENSEMBL_gcm37	exon	26277570	26277733	0.0381938157300995	+	.	gene_id "ENSMUSG00000117604.3"; transcript_id "ENSMUSG00000117604.3_tx_261"; exon_id "chr18_26277570_26277733_+"; exonnum "6"; txlen "1243";
chr18	ENSEMBL_gcm37	exon	26277570	26277733	0.0378959434348652	+	.	gene_id "ENSMUSG00000117604.3"; transcript_id "ENSMUSG00000117604.3_tx_263"; exon_id "chr18_26277570_26277733_+"; exonnum "7"; txlen "1607";
chr18	ENSEMBL_gcm37	exon	26277570	26277733	0.0373749731529862	+	.	gene_id "ENSMUSG00000117604.3"; transcript_id "ENSMUSG00000117604.3_tx_265"; exon_id "chr18_26277570_26277733_+"; exonnum "8"; txlen "1904";
chr18	ENSEMBL_gcm37	exon	26277570	26277733	0.0352645789739653	+	.	gene_id "ENSMUSG00000117604.3"; transcript_id "ENSMUSG00000117604.3_tx_270"; exon_id "chr18_26277570_26277733_+"; exonnum "7"; txlen "1622";
chr18	ENSEMBL_gcm37	exon	26277570	26277733	0.0347513548833897	+	.	gene_id "ENSMUSG00000117604.3"; transcript_id "ENSMUSG00000117604.3_tx_271"; exon_id "chr18_26277570_26277733_+"; exonnum "5"; txlen "1473";
chr18	ENSEMBL_gcm37	exon	26277570	26277733	0.0344237813467513	+	.	gene_id "ENSMUSG00000117604.3"; transcript_id "ENSMUSG00000117604.3_tx_277"; exon_id "chr18_26277570_26277733_+"; exonnum "6"; txlen "1333";
chr18	ENSEMBL_gcm37	exon	26277570	26277733	0.0340674534049344	+	.	gene_id "ENSMUSG00000117604.3"; transcript_id "ENSMUSG00000117604.3_tx_278"; exon_id "chr18_26277570_26277733_+"; exonnum "5"; txlen "1452";
chr18	ENSEMBL_gcm37	exon	26277570	26277733	0.0340674534049344	+	.	gene_id "ENSMUSG00000117604.3"; transcript_id "ENSMUSG00000117604.3_tx_279"; exon_id "chr18_26277570_26277733_+"; exonnum "7"; txlen "1801";
chr18	ENSEMBL_gcm37	exon	26277570	26277733	0.0340674534049344	+	.	gene_id "ENSMUSG00000117604.3"; transcript_id "ENSMUSG00000117604.3_tx_280"; exon_id "chr18_26277570_26277733_+"; exonnum "5"; txlen "1550";
chr18	ENSEMBL_gcm37	exon	26277570	26277733	0.0326862556821755	+	.	gene_id "ENSMUSG00000117604.3"; transcript_id "ENSMUSG00000117604.3_tx_289"; exon_id "chr18_26277570_26277733_+"; exonnum "5"; txlen "1489";
chr18	ENSEMBL_gcm37	exon	26277570	26277733	0.0326862556821755	+	.	gene_id "ENSMUSG00000117604.3"; transcript_id "ENSMUSG00000117604.3_tx_290"; exon_id "chr18_26277570_26277733_+"; exonnum "5"; txlen "1464";
chr18	ENSEMBL_gcm37	exon	26277570	26277733	0.0319948452896573	+	.	gene_id "ENSMUSG00000117604.3"; transcript_id "ENSMUSG00000117604.3_tx_296"; exon_id "chr18_26277570_26277733_+"; exonnum "6"; txlen "1749";
chr18	ENSEMBL_gcm37	exon	26277570	26277733	0.031913751732799	+	.	gene_id "ENSMUSG00000117604.3"; transcript_id "ENSMUSG00000117604.3_tx_297"; exon_id "chr18_26277570_26277733_+"; exonnum "7"; txlen "1888";
chr18	ENSEMBL_gcm37	exon	26277570	26277733	0.031913751732799	+	.	gene_id "ENSMUSG00000117604.3"; transcript_id "ENSMUSG00000117604.3_tx_298"; exon_id "chr18_26277570_26277733_+"; exonnum "6"; txlen "1691";
chr18	ENSEMBL_gcm37	exon	26277570	26277733	0.031913751732799	+	.	gene_id "ENSMUSG00000117604.3"; transcript_id "ENSMUSG00000117604.3_tx_299"; exon_id "chr18_26277570_26277733_+"; exonnum "6"; txlen "1462";
chr18	ENSEMBL_gcm37	exon	26277570	26277733	0.031913751732799	+	.	gene_id "ENSMUSG00000117604.3"; transcript_id "ENSMUSG00000117604.3_tx_300"; exon_id "chr18_26277570_26277733_+"; exonnum "7"; txlen "1928";
chr18	ENSEMBL_gcm37	exon	26277570	26277733	0.031913751732799	+	.	gene_id "ENSMUSG00000117604.3"; transcript_id "ENSMUSG00000117604.3_tx_304"; exon_id "chr18_26277570_26277733_+"; exonnum "8"; txlen "2040";
chr18	ENSEMBL_gcm37	exon	26277570	26277733	0.031913751732799	+	.	gene_id "ENSMUSG00000117604.3"; transcript_id "ENSMUSG00000117604.3_tx_305"; exon_id "chr18_26277570_26277733_+"; exonnum "9"; txlen "2277";
chr18	ENSEMBL_gcm37	exon	26277570	26277733	0.031913751732799	+	.	gene_id "ENSMUSG00000117604.3"; transcript_id "ENSMUSG00000117604.3_tx_306"; exon_id "chr18_26277570_26277733_+"; exonnum "6"; txlen "1846";
chr18	ENSEMBL_gcm37	exon	26277570	26277733	0.031913751732799	+	.	gene_id "ENSMUSG00000117604.3"; transcript_id "ENSMUSG00000117604.3_tx_307"; exon_id "chr18_26277570_26277733_+"; exonnum "8"; txlen "2195";
chr18	ENSEMBL_gcm37	exon	26277570	26277733	0.031913751732799	+	.	gene_id "ENSMUSG00000117604.3"; transcript_id "ENSMUSG00000117604.3_tx_308"; exon_id "chr18_26277570_26277733_+"; exonnum "6"; txlen "1251";
chr18	ENSEMBL_gcm37	exon	26277570	26277733	0.031913751732799	+	.	gene_id "ENSMUSG00000117604.3"; transcript_id "ENSMUSG00000117604.3_tx_310"; exon_id "chr18_26277570_26277733_+"; exonnum "8"; txlen "1840";
chr18	ENSEMBL_gcm37	exon	26277570	26277733	0.031913751732799	+	.	gene_id "ENSMUSG00000117604.3"; transcript_id "ENSMUSG00000117604.3_tx_311"; exon_id "chr18_26277570_26277733_+"; exonnum "9"; txlen "2077";
chr18	ENSEMBL_gcm37	exon	26277570	26277733	0.031913751732799	+	.	gene_id "ENSMUSG00000117604.3"; transcript_id "ENSMUSG00000117604.3_tx_312"; exon_id "chr18_26277570_26277733_+"; exonnum "10"; txlen "2233";
chr18	ENSEMBL_gcm37	exon	26277570	26277733	0.031913751732799	+	.	gene_id "ENSMUSG00000117604.3"; transcript_id "ENSMUSG00000117604.3_tx_313"; exon_id "chr18_26277570_26277733_+"; exonnum "7"; txlen "1728";
chr18	ENSEMBL_gcm37	exon	26277570	26277733	0.031913751732799	+	.	gene_id "ENSMUSG00000117604.3"; transcript_id "ENSMUSG00000117604.3_tx_314"; exon_id "chr18_26277570_26277733_+"; exonnum "6"; txlen "1608";
chr18	ENSEMBL_gcm37	exon	26277570	26277733	0.0275345018052405	+	.	gene_id "ENSMUSG00000117604.3"; transcript_id "ENSMUSG00000117604.3_tx_342"; exon_id "chr18_26277570_26277733_+"; exonnum "4"; txlen "1340";
chr18	ENSEMBL_gcm37	exon	26277570	26277733	0.0270650045481243	+	.	gene_id "ENSMUSG00000117604.3"; transcript_id "ENSMUSG00000117604.3_tx_344"; exon_id "chr18_26277570_26277733_+"; exonnum "4"; txlen "1091";
chr18	ENSEMBL_gcm37	exon	26277570	26277733	0.0266704317350708	+	.	gene_id "ENSMUSG00000117604.3"; transcript_id "ENSMUSG00000117604.3_tx_346"; exon_id "chr18_26277570_26277733_+"; exonnum "6"; txlen "1740";
chr18	ENSEMBL_gcm37	exon	26277570	26277733	0.0266704317350708	+	.	gene_id "ENSMUSG00000117604.3"; transcript_id "ENSMUSG00000117604.3_tx_347"; exon_id "chr18_26277570_26277733_+"; exonnum "6"; txlen "1500";
chr18	ENSEMBL_gcm37	exon	26277570	26277733	0.0266704317350708	+	.	gene_id "ENSMUSG00000117604.3"; transcript_id "ENSMUSG00000117604.3_tx_348"; exon_id "chr18_26277570_26277733_+"; exonnum "5"; txlen "1464";
chr18	ENSEMBL_gcm37	exon	26277570	26277733	0.0266704317350708	+	.	gene_id "ENSMUSG00000117604.3"; transcript_id "ENSMUSG00000117604.3_tx_349"; exon_id "chr18_26277570_26277733_+"; exonnum "5"; txlen "1562";
chr18	ENSEMBL_gcm37	exon	26277570	26277733	0.0266704317350708	+	.	gene_id "ENSMUSG00000117604.3"; transcript_id "ENSMUSG00000117604.3_tx_350"; exon_id "chr18_26277570_26277733_+"; exonnum "5"; txlen "1322";
chr18	ENSEMBL_gcm37	exon	26277570	26277733	0.026595507291008	+	.	gene_id "ENSMUSG00000117604.3"; transcript_id "ENSMUSG00000117604.3_tx_351"; exon_id "chr18_26277570_26277733_+"; exonnum "4"; txlen "985";
chr18	ENSEMBL_gcm37	exon	26277570	26277733	0.0264004372817572	+	.	gene_id "ENSMUSG00000117604.3"; transcript_id "ENSMUSG00000117604.3_tx_352"; exon_id "chr18_26277570_26277733_+"; exonnum "4"; txlen "1311";
chr18	ENSEMBL_gcm37	exon	26277570	26277733	0.0264004372817572	+	.	gene_id "ENSMUSG00000117604.3"; transcript_id "ENSMUSG00000117604.3_tx_353"; exon_id "chr18_26277570_26277733_+"; exonnum "4"; txlen "1286";
chr18	ENSEMBL_gcm37	exon	26277570	26277733	0.0253614097410643	+	.	gene_id "ENSMUSG00000117604.3"; transcript_id "ENSMUSG00000117604.3_tx_355"; exon_id "chr18_26277570_26277733_+"; exonnum "5"; txlen "1388";
chr18	ENSEMBL_gcm37	exon	26277570	26277733	0.0248612745781933	+	.	gene_id "ENSMUSG00000117604.3"; transcript_id "ENSMUSG00000117604.3_tx_361"; exon_id "chr18_26277570_26277733_+"; exonnum "6"; txlen "1582";
chr18	ENSEMBL_gcm37	exon	26277570	26277733	0.0239628167710962	+	.	gene_id "ENSMUSG00000117604.3"; transcript_id "ENSMUSG00000117604.3_tx_364"; exon_id "chr18_26277570_26277733_+"; exonnum "7"; txlen "1728";
chr18	ENSEMBL_gcm37	exon	26277570	26277733	0.0237072663980738	+	.	gene_id "ENSMUSG00000117604.3"; transcript_id "ENSMUSG00000117604.3_tx_366"; exon_id "chr18_26277570_26277733_+"; exonnum "8"; txlen "1948";
chr18	ENSEMBL_gcm37	exon	26277570	26277733	0.0237072663980738	+	.	gene_id "ENSMUSG00000117604.3"; transcript_id "ENSMUSG00000117604.3_tx_367"; exon_id "chr18_26277570_26277733_+"; exonnum "8"; txlen "1748";
chr18	ENSEMBL_gcm37	exon	26277570	26277733	0.0214404150057177	+	.	gene_id "ENSMUSG00000117604.3"; transcript_id "ENSMUSG00000117604.3_tx_386"; exon_id "chr18_26277570_26277733_+"; exonnum "5"; txlen "1477";
chr18	ENSEMBL_gcm37	exon	26277570	26277733	0.0213717825614225	+	.	gene_id "ENSMUSG00000117604.3"; transcript_id "ENSMUSG00000117604.3_tx_387"; exon_id "chr18_26277570_26277733_+"; exonnum "4"; txlen "1085";
chr18	ENSEMBL_gcm37	exon	26277570	26277733	0.0213717825614225	+	.	gene_id "ENSMUSG00000117604.3"; transcript_id "ENSMUSG00000117604.3_tx_388"; exon_id "chr18_26277570_26277733_+"; exonnum "5"; txlen "1263";
chr18	ENSEMBL_gcm37	exon	26277570	26277733	0.0210218097970487	+	.	gene_id "ENSMUSG00000117604.3"; transcript_id "ENSMUSG00000117604.3_tx_390"; exon_id "chr18_26277570_26277733_+"; exonnum "5"; txlen "1265";
chr18	ENSEMBL_gcm37	exon	26277570	26277733	0.0210218097970487	+	.	gene_id "ENSMUSG00000117604.3"; transcript_id "ENSMUSG00000117604.3_tx_391"; exon_id "chr18_26277570_26277733_+"; exonnum "6"; txlen "1502";
chr18	ENSEMBL_gcm37	exon	26277570	26277733	0.0201792141230284	+	.	gene_id "ENSMUSG00000117604.3"; transcript_id "ENSMUSG00000117604.3_tx_403"; exon_id "chr18_26277570_26277733_+"; exonnum "8"; txlen "2155";
chr18	ENSEMBL_gcm37	exon	26277570	26277733	0.0201792141230284	+	.	gene_id "ENSMUSG00000117604.3"; transcript_id "ENSMUSG00000117604.3_tx_407"; exon_id "chr18_26277570_26277733_+"; exonnum "6"; txlen "1056";
chr18	ENSEMBL_gcm37	exon	26277570	26277733	0.0196927186110482	+	.	gene_id "ENSMUSG00000117604.3"; transcript_id "ENSMUSG00000117604.3_tx_412"; exon_id "chr18_26277570_26277733_+"; exonnum "6"; txlen "1928";
chr18	ENSEMBL_gcm37	exon	26277570	26277733	0.0191300695078754	+	.	gene_id "ENSMUSG00000117604.3"; transcript_id "ENSMUSG00000117604.3_tx_414"; exon_id "chr18_26277570_26277733_+"; exonnum "6"; txlen "1808";
chr18	ENSEMBL_gcm37	exon	26277570	26277733	0.0191300695078754	+	.	gene_id "ENSMUSG00000117604.3"; transcript_id "ENSMUSG00000117604.3_tx_416"; exon_id "chr18_26277570_26277733_+"; exonnum "5"; txlen "1726";
chr18	ENSEMBL_gcm37	exon	26277570	26277733	0.0189479717174326	+	.	gene_id "ENSMUSG00000117604.3"; transcript_id "ENSMUSG00000117604.3_tx_417"; exon_id "chr18_26277570_26277733_+"; exonnum "12"; txlen "2851";
chr18	ENSEMBL_gcm37	exon	26277570	26277733	0.0189479717174326	+	.	gene_id "ENSMUSG00000117604.3"; transcript_id "ENSMUSG00000117604.3_tx_418"; exon_id "chr18_26277570_26277733_+"; exonnum "12"; txlen "2611";
chr18	ENSEMBL_gcm37	exon	26277570	26277733	0.0189479717174326	+	.	gene_id "ENSMUSG00000117604.3"; transcript_id "ENSMUSG00000117604.3_tx_419"; exon_id "chr18_26277570_26277733_+"; exonnum "12"; txlen "2603";
chr18	ENSEMBL_gcm37	exon	26277570	26277733	0.0189180132403391	+	.	gene_id "ENSMUSG00000117604.3"; transcript_id "ENSMUSG00000117604.3_tx_421"; exon_id "chr18_26277570_26277733_+"; exonnum "8"; txlen "2214";
chr18	ENSEMBL_gcm37	exon	26277570	26277733	0.0186680993465103	+	.	gene_id "ENSMUSG00000117604.3"; transcript_id "ENSMUSG00000117604.3_tx_422"; exon_id "chr18_26277570_26277733_+"; exonnum "5"; txlen "1310";
chr18	ENSEMBL_gcm37	exon	26277570	26277733	0.0181445566629151	+	.	gene_id "ENSMUSG00000117604.3"; transcript_id "ENSMUSG00000117604.3_tx_439"; exon_id "chr18_26277570_26277733_+"; exonnum "4"; txlen "1246";
chr18	ENSEMBL_gcm37	exon	26277570	26277733	0.0176038020555623	+	.	gene_id "ENSMUSG00000117604.3"; transcript_id "ENSMUSG00000117604.3_tx_447"; exon_id "chr18_26277570_26277733_+"; exonnum "8"; txlen "1863";
chr18	ENSEMBL_gcm37	exon	26277570	26277733	0.0176038020555623	+	.	gene_id "ENSMUSG00000117604.3"; transcript_id "ENSMUSG00000117604.3_tx_448"; exon_id "chr18_26277570_26277733_+"; exonnum "8"; txlen "1929";
chr18	ENSEMBL_gcm37	exon	26277570	26277733	0.0176038020555623	+	.	gene_id "ENSMUSG00000117604.3"; transcript_id "ENSMUSG00000117604.3_tx_449"; exon_id "chr18_26277570_26277733_+"; exonnum "8"; txlen "1844";
chr18	ENSEMBL_gcm37	exon	26277570	26277733	0.0176038020555623	+	.	gene_id "ENSMUSG00000117604.3"; transcript_id "ENSMUSG00000117604.3_tx_450"; exon_id "chr18_26277570_26277733_+"; exonnum "7"; txlen "1751";
chr18	ENSEMBL_gcm37	exon	26277570	26277733	0.0176038020555623	+	.	gene_id "ENSMUSG00000117604.3"; transcript_id "ENSMUSG00000117604.3_tx_451"; exon_id "chr18_26277570_26277733_+"; exonnum "7"; txlen "1666";
chr18	ENSEMBL_gcm37	exon	26277570	26277733	0.0176038020555623	+	.	gene_id "ENSMUSG00000117604.3"; transcript_id "ENSMUSG00000117604.3_tx_452"; exon_id "chr18_26277570_26277733_+"; exonnum "7"; txlen "1991";
chr18	ENSEMBL_gcm37	exon	26277570	26277733	0.0176038020555623	+	.	gene_id "ENSMUSG00000117604.3"; transcript_id "ENSMUSG00000117604.3_tx_453"; exon_id "chr18_26277570_26277733_+"; exonnum "7"; txlen "1906";
chr18	ENSEMBL_gcm37	exon	26277570	26277733	0.0176038020555623	+	.	gene_id "ENSMUSG00000117604.3"; transcript_id "ENSMUSG00000117604.3_tx_460"; exon_id "chr18_26277570_26277733_+"; exonnum "8"; txlen "1663";
chr18	ENSEMBL_gcm37	exon	26277570	26277733	0.0176002915211714	+	.	gene_id "ENSMUSG00000117604.3"; transcript_id "ENSMUSG00000117604.3_tx_461"; exon_id "chr18_26277570_26277733_+"; exonnum "4"; txlen "1205";
chr18	ENSEMBL_gcm37	exon	26277570	26277733	0.0176002915211714	+	.	gene_id "ENSMUSG00000117604.3"; transcript_id "ENSMUSG00000117604.3_tx_462"; exon_id "chr18_26277570_26277733_+"; exonnum "4"; txlen "1180";
chr18	ENSEMBL_gcm37	exon	26277570	26277733	0.0176002915211714	+	.	gene_id "ENSMUSG00000117604.3"; transcript_id "ENSMUSG00000117604.3_tx_463"; exon_id "chr18_26277570_26277733_+"; exonnum "5"; txlen "1383";
chr18	ENSEMBL_gcm37	exon	26277570	26277733	0.0176002915211714	+	.	gene_id "ENSMUSG00000117604.3"; transcript_id "ENSMUSG00000117604.3_tx_464"; exon_id "chr18_26277570_26277733_+"; exonnum "5"; txlen "1358";
chr18	ENSEMBL_gcm37	exon	26277570	26277733	0.0176002915211714	+	.	gene_id "ENSMUSG00000117604.3"; transcript_id "ENSMUSG00000117604.3_tx_465"; exon_id "chr18_26277570_26277733_+"; exonnum "4"; txlen "979";
chr18	ENSEMBL_gcm37	exon	26277570	26277733	0.0176002915211714	+	.	gene_id "ENSMUSG00000117604.3"; transcript_id "ENSMUSG00000117604.3_tx_466"; exon_id "chr18_26277570_26277733_+"; exonnum "5"; txlen "1157";
chr18	ENSEMBL_gcm37	exon	26277570	26277733	0.0167388108193909	+	.	gene_id "ENSMUSG00000117604.3"; transcript_id "ENSMUSG00000117604.3_tx_472"; exon_id "chr18_26277570_26277733_+"; exonnum "5"; txlen "1371";
chr18	ENSEMBL_gcm37	exon	26277570	26277733	0.0164103239501005	+	.	gene_id "ENSMUSG00000117604.3"; transcript_id "ENSMUSG00000117604.3_tx_473"; exon_id "chr18_26277570_26277733_+"; exonnum "6"; txlen "1497";
chr18	ENSEMBL_gcm37	exon	26277570	26277733	0.0164103239501005	+	.	gene_id "ENSMUSG00000117604.3"; transcript_id "ENSMUSG00000117604.3_tx_474"; exon_id "chr18_26277570_26277733_+"; exonnum "7"; txlen "1800";
chr18	ENSEMBL_gcm37	exon	26277570	26277733	0.0164103239501005	+	.	gene_id "ENSMUSG00000117604.3"; transcript_id "ENSMUSG00000117604.3_tx_475"; exon_id "chr18_26277570_26277733_+"; exonnum "7"; txlen "1715";
chr18	ENSEMBL_gcm37	exon	26277570	26277733	0.0163956114749606	+	.	gene_id "ENSMUSG00000117604.3"; transcript_id "ENSMUSG00000117604.3_tx_480"; exon_id "chr18_26277570_26277733_+"; exonnum "9"; txlen "2237";
chr18	ENSEMBL_gcm37	exon	26277570	26277733	0.0163956114749606	+	.	gene_id "ENSMUSG00000117604.3"; transcript_id "ENSMUSG00000117604.3_tx_482"; exon_id "chr18_26277570_26277733_+"; exonnum "9"; txlen "2392";
chr18	ENSEMBL_gcm37	exon	26277570	26277733	0.0163956114749606	+	.	gene_id "ENSMUSG00000117604.3"; transcript_id "ENSMUSG00000117604.3_tx_483"; exon_id "chr18_26277570_26277733_+"; exonnum "9"; txlen "1544";
chr18	ENSEMBL_gcm37	exon	26277570	26277733	0.0163431278410878	+	.	gene_id "ENSMUSG00000117604.3"; transcript_id "ENSMUSG00000117604.3_tx_485"; exon_id "chr18_26277570_26277733_+"; exonnum "4"; txlen "1111";
chr18	ENSEMBL_gcm37	exon	26277570	26277733	0.0163431278410878	+	.	gene_id "ENSMUSG00000117604.3"; transcript_id "ENSMUSG00000117604.3_tx_486"; exon_id "chr18_26277570_26277733_+"; exonnum "5"; txlen "1289";
chr18	ENSEMBL_gcm37	exon	26277570	26277733	0.0163431278410878	+	.	gene_id "ENSMUSG00000117604.3"; transcript_id "ENSMUSG00000117604.3_tx_487"; exon_id "chr18_26277570_26277733_+"; exonnum "4"; txlen "1086";
chr18	ENSEMBL_gcm37	exon	26277570	26277733	0.0163431278410878	+	.	gene_id "ENSMUSG00000117604.3"; transcript_id "ENSMUSG00000117604.3_tx_488"; exon_id "chr18_26277570_26277733_+"; exonnum "5"; txlen "1264";
chr18	ENSEMBL_gcm37	exon	26277570	26277733	0.0163431278410878	+	.	gene_id "ENSMUSG00000117604.3"; transcript_id "ENSMUSG00000117604.3_tx_489"; exon_id "chr18_26277570_26277733_+"; exonnum "4"; txlen "885";
chr18	ENSEMBL_gcm37	exon	26277570	26277733	0.0163431278410878	+	.	gene_id "ENSMUSG00000117604.3"; transcript_id "ENSMUSG00000117604.3_tx_490"; exon_id "chr18_26277570_26277733_+"; exonnum "5"; txlen "1063";
chr18	ENSEMBL_gcm37	exon	26277570	26277733	0.0159568758663995	+	.	gene_id "ENSMUSG00000117604.3"; transcript_id "ENSMUSG00000117604.3_tx_491"; exon_id "chr18_26277570_26277733_+"; exonnum "14"; txlen "3058";
chr18	ENSEMBL_gcm37	exon	26277570	26277733	0.0144000224787807	+	.	gene_id "ENSMUSG00000117604.3"; transcript_id "ENSMUSG00000117604.3_tx_499"; exon_id "chr18_26277570_26277733_+"; exonnum "15"; txlen "3404";
chr18	ENSEMBL_gcm37	exon	26277570	26277733	0.0144000224787807	+	.	gene_id "ENSMUSG00000117604.3"; transcript_id "ENSMUSG00000117604.3_tx_500"; exon_id "chr18_26277570_26277733_+"; exonnum "15"; txlen "3164";
chr18	ENSEMBL_gcm37	exon	26277570	26277733	0.0144000224787807	+	.	gene_id "ENSMUSG00000117604.3"; transcript_id "ENSMUSG00000117604.3_tx_501"; exon_id "chr18_26277570_26277733_+"; exonnum "15"; txlen "3156";
chr18	ENSEMBL_gcm37	exon	26277570	26277733	0.218220660237533	+	.	gene_id "ENSMUSG00000117604.3"; transcript_id "ENSMUSG00000117604.3_tx_51"; exon_id "chr18_26277570_26277733_+"; exonnum "5"; txlen "1558";
chr18	ENSEMBL_gcm37	exon	26277570	26277733	0.0138191355355193	+	.	gene_id "ENSMUSG00000117604.3"; transcript_id "ENSMUSG00000117604.3_tx_512"; exon_id "chr18_26277570_26277733_+"; exonnum "8"; txlen "1909";
chr18	ENSEMBL_gcm37	exon	26277570	26277733	0.0131625597148988	+	.	gene_id "ENSMUSG00000117604.3"; transcript_id "ENSMUSG00000117604.3_tx_513"; exon_id "chr18_26277570_26277733_+"; exonnum "7"; txlen "1558";
chr18	ENSEMBL_gcm37	exon	26277570	26277733	0.0131625597148988	+	.	gene_id "ENSMUSG00000117604.3"; transcript_id "ENSMUSG00000117604.3_tx_514"; exon_id "chr18_26277570_26277733_+"; exonnum "8"; txlen "1795";
chr18	ENSEMBL_gcm37	exon	26277570	26277733	0.0131625597148988	+	.	gene_id "ENSMUSG00000117604.3"; transcript_id "ENSMUSG00000117604.3_tx_517"; exon_id "chr18_26277570_26277733_+"; exonnum "7"; txlen "1661";
chr18	ENSEMBL_gcm37	exon	26277570	26277733	0.0131625597148988	+	.	gene_id "ENSMUSG00000117604.3"; transcript_id "ENSMUSG00000117604.3_tx_521"; exon_id "chr18_26277570_26277733_+"; exonnum "6"; txlen "1224";
chr18	ENSEMBL_gcm37	exon	26277570	26277733	0.0127396354968228	+	.	gene_id "ENSMUSG00000117604.3"; transcript_id "ENSMUSG00000117604.3_tx_524"; exon_id "chr18_26277570_26277733_+"; exonnum "5"; txlen "1713";
chr18	ENSEMBL_gcm37	exon	26277570	26277733	0.0126120088268927	+	.	gene_id "ENSMUSG00000117604.3"; transcript_id "ENSMUSG00000117604.3_tx_526"; exon_id "chr18_26277570_26277733_+"; exonnum "11"; txlen "2766";
chr18	ENSEMBL_gcm37	exon	26277570	26277733	0.0124372219819673	+	.	gene_id "ENSMUSG00000117604.3"; transcript_id "ENSMUSG00000117604.3_tx_528"; exon_id "chr18_26277570_26277733_+"; exonnum "7"; txlen "1645";
chr18	ENSEMBL_gcm37	exon	26277570	26277733	0.0124372219819673	+	.	gene_id "ENSMUSG00000117604.3"; transcript_id "ENSMUSG00000117604.3_tx_529"; exon_id "chr18_26277570_26277733_+"; exonnum "6"; txlen "1467";
chr18	ENSEMBL_gcm37	exon	26277570	26277733	0.206680461917542	+	.	gene_id "ENSMUSG00000117604.3"; transcript_id "ENSMUSG00000117604.3_tx_53"; exon_id "chr18_26277570_26277733_+"; exonnum "7"; txlen "1907";
chr18	ENSEMBL_gcm37	exon	26277570	26277733	0.0113144731207531	+	.	gene_id "ENSMUSG00000117604.3"; transcript_id "ENSMUSG00000117604.3_tx_540"; exon_id "chr18_26277570_26277733_+"; exonnum "4"; txlen "947";
chr18	ENSEMBL_gcm37	exon	26277570	26277733	0.0113144731207531	+	.	gene_id "ENSMUSG00000117604.3"; transcript_id "ENSMUSG00000117604.3_tx_541"; exon_id "chr18_26277570_26277733_+"; exonnum "4"; txlen "922";
chr18	ENSEMBL_gcm37	exon	26277570	26277733	0.0113144731207531	+	.	gene_id "ENSMUSG00000117604.3"; transcript_id "ENSMUSG00000117604.3_tx_542"; exon_id "chr18_26277570_26277733_+"; exonnum "5"; txlen "1125";
chr18	ENSEMBL_gcm37	exon	26277570	26277733	0.0113144731207531	+	.	gene_id "ENSMUSG00000117604.3"; transcript_id "ENSMUSG00000117604.3_tx_543"; exon_id "chr18_26277570_26277733_+"; exonnum "4"; txlen "721";
chr18	ENSEMBL_gcm37	exon	26277570	26277733	0.0113144731207531	+	.	gene_id "ENSMUSG00000117604.3"; transcript_id "ENSMUSG00000117604.3_tx_544"; exon_id "chr18_26277570_26277733_+"; exonnum "5"; txlen "1100";
chr18	ENSEMBL_gcm37	exon	26277570	26277733	0.0113144731207531	+	.	gene_id "ENSMUSG00000117604.3"; transcript_id "ENSMUSG00000117604.3_tx_545"; exon_id "chr18_26277570_26277733_+"; exonnum "5"; txlen "899";
chr18	ENSEMBL_gcm37	exon	26277570	26277733	0.0109789898290443	+	.	gene_id "ENSMUSG00000117604.3"; transcript_id "ENSMUSG00000117604.3_tx_546"; exon_id "chr18_26277570_26277733_+"; exonnum "6"; txlen "1488";
chr18	ENSEMBL_gcm37	exon	26277570	26277733	0.0106681726940283	+	.	gene_id "ENSMUSG00000117604.3"; transcript_id "ENSMUSG00000117604.3_tx_552"; exon_id "chr18_26277570_26277733_+"; exonnum "13"; txlen "3639";
chr18	ENSEMBL_gcm37	exon	26277570	26277733	0.0106681726940283	+	.	gene_id "ENSMUSG00000117604.3"; transcript_id "ENSMUSG00000117604.3_tx_553"; exon_id "chr18_26277570_26277733_+"; exonnum "13"; txlen "3399";
chr18	ENSEMBL_gcm37	exon	26277570	26277733	0.0106681726940283	+	.	gene_id "ENSMUSG00000117604.3"; transcript_id "ENSMUSG00000117604.3_tx_554"; exon_id "chr18_26277570_26277733_+"; exonnum "13"; txlen "3391";
chr18	ENSEMBL_gcm37	exon	26277570	26277733	0.00976861945264695	+	.	gene_id "ENSMUSG00000117604.3"; transcript_id "ENSMUSG00000117604.3_tx_556"; exon_id "chr18_26277570_26277733_+"; exonnum "5"; txlen "1637";
chr18	ENSEMBL_gcm37	exon	26277570	26277733	0.00938994514232541	+	.	gene_id "ENSMUSG00000117604.3"; transcript_id "ENSMUSG00000117604.3_tx_558"; exon_id "chr18_26277570_26277733_+"; exonnum "6"; txlen "1688";
chr18	ENSEMBL_gcm37	exon	26277570	26277733	0.00547098138677484	+	.	gene_id "ENSMUSG00000117604.3"; transcript_id "ENSMUSG00000117604.3_tx_564"; exon_id "chr18_26277570_26277733_+"; exonnum "16"; txlen "4638";
chr18	ENSEMBL_gcm37	exon	26277570	26277733	0.00547098138677484	+	.	gene_id "ENSMUSG00000117604.3"; transcript_id "ENSMUSG00000117604.3_tx_565"; exon_id "chr18_26277570_26277733_+"; exonnum "16"; txlen "4665";
chr18	ENSEMBL_gcm37	exon	26277570	26277733	0.186384210449615	+	.	gene_id "ENSMUSG00000117604.3"; transcript_id "ENSMUSG00000117604.3_tx_59"; exon_id "chr18_26277570_26277733_+"; exonnum "6"; txlen "1773";
chr18	ENSEMBL_gcm37	exon	26277570	26277733	0.184768515756312	+	.	gene_id "ENSMUSG00000117604.3"; transcript_id "ENSMUSG00000117604.3_tx_60"; exon_id "chr18_26277570_26277733_+"; exonnum "5"; txlen "1656";
chr18	ENSEMBL_gcm37	exon	26277570	26277733	0.184768515756312	+	.	gene_id "ENSMUSG00000117604.3"; transcript_id "ENSMUSG00000117604.3_tx_61"; exon_id "chr18_26277570_26277733_+"; exonnum "5"; txlen "963";
chr18	ENSEMBL_gcm37	exon	26277570	26277733	0.182623925063982	+	.	gene_id "ENSMUSG00000117604.3"; transcript_id "ENSMUSG00000117604.3_tx_62"; exon_id "chr18_26277570_26277733_+"; exonnum "4"; txlen "1185";
chr18	ENSEMBL_gcm37	exon	26277570	26277733	0.18052890609889	+	.	gene_id "ENSMUSG00000117604.3"; transcript_id "ENSMUSG00000117604.3_tx_63"; exon_id "chr18_26277570_26277733_+"; exonnum "5"; txlen "1473";
chr18	ENSEMBL_gcm37	exon	26277570	26277733	0.173842718912605	+	.	gene_id "ENSMUSG00000117604.3"; transcript_id "ENSMUSG00000117604.3_tx_64"; exon_id "chr18_26277570_26277733_+"; exonnum "5"; txlen "1456";
chr18	ENSEMBL_gcm37	exon	26277570	26277733	0.172537409721807	+	.	gene_id "ENSMUSG00000117604.3"; transcript_id "ENSMUSG00000117604.3_tx_65"; exon_id "chr18_26277570_26277733_+"; exonnum "7"; txlen "1822";
chr18	ENSEMBL_gcm37	exon	26277570	26277733	0.169052151001249	+	.	gene_id "ENSMUSG00000117604.3"; transcript_id "ENSMUSG00000117604.3_tx_66"; exon_id "chr18_26277570_26277733_+"; exonnum "7"; txlen "1951";
chr18	ENSEMBL_gcm37	exon	26277570	26277733	0.168847144811683	+	.	gene_id "ENSMUSG00000117604.3"; transcript_id "ENSMUSG00000117604.3_tx_67"; exon_id "chr18_26277570_26277733_+"; exonnum "5"; txlen "1318";
chr18	ENSEMBL_gcm37	exon	26277570	26277733	0.162048309133921	+	.	gene_id "ENSMUSG00000117604.3"; transcript_id "ENSMUSG00000117604.3_tx_68"; exon_id "chr18_26277570_26277733_+"; exonnum "6"; txlen "1834";
chr18	ENSEMBL_gcm37	exon	26277570	26277733	0.153134884395552	+	.	gene_id "ENSMUSG00000117604.3"; transcript_id "ENSMUSG00000117604.3_tx_69"; exon_id "chr18_26277570_26277733_+"; exonnum "5"; txlen "1216";
chr18	ENSEMBL_gcm37	exon	26277570	26277733	0.150232677967292	+	.	gene_id "ENSMUSG00000117604.3"; transcript_id "ENSMUSG00000117604.3_tx_72"; exon_id "chr18_26277570_26277733_+"; exonnum "6"; txlen "1594";
chr18	ENSEMBL_gcm37	exon	26277570	26277733	0.150232677967292	+	.	gene_id "ENSMUSG00000117604.3"; transcript_id "ENSMUSG00000117604.3_tx_73"; exon_id "chr18_26277570_26277733_+"; exonnum "8"; txlen "1392";
chr18	ENSEMBL_gcm37	exon	26277570	26277733	0.150232677967292	+	.	gene_id "ENSMUSG00000117604.3"; transcript_id "ENSMUSG00000117604.3_tx_74"; exon_id "chr18_26277570_26277733_+"; exonnum "6"; txlen "1141";
chr18	ENSEMBL_gcm37	exon	26277570	26277733	0.144155213960109	+	.	gene_id "ENSMUSG00000117604.3"; transcript_id "ENSMUSG00000117604.3_tx_75"; exon_id "chr18_26277570_26277733_+"; exonnum "6"; txlen "1533";
chr18	ENSEMBL_gcm37	exon	26277570	26277733	0.140770840424911	+	.	gene_id "ENSMUSG00000117604.3"; transcript_id "ENSMUSG00000117604.3_tx_76"; exon_id "chr18_26277570_26277733_+"; exonnum "6"; txlen "1688";
chr18	ENSEMBL_gcm37	exon	26277570	26277733	0.139962190441393	+	.	gene_id "ENSMUSG00000117604.3"; transcript_id "ENSMUSG00000117604.3_tx_77"; exon_id "chr18_26277570_26277733_+"; exonnum "6"; txlen "1893";
chr18	ENSEMBL_gcm37	exon	26277570	26277733	0.132699513030059	+	.	gene_id "ENSMUSG00000117604.3"; transcript_id "ENSMUSG00000117604.3_tx_80"; exon_id "chr18_26277570_26277733_+"; exonnum "7"; txlen "1667";
chr18	ENSEMBL_gcm37	exon	26277570	26277733	0.131437704581647	+	.	gene_id "ENSMUSG00000117604.3"; transcript_id "ENSMUSG00000117604.3_tx_81"; exon_id "chr18_26277570_26277733_+"; exonnum "7"; txlen "1129";
chr18	HAVANA	exon	26278579	26278653	0	+	.	gene_id "ENSMUSG00000117604.3"; transcript_id "ENSMUST00000288044.1"; gene_type "lncRNA"; gene_name "Gm33228"; transcript_type "lncRNA"; transcript_name "Gm33228-204"; exon_number 5; exon_id "ENSMUSE00001451760.2"; level 2; mgi_id "MGI:5592387"; tag "Ensembl_canonical"; tag "GENCODE_Primary"; tag "TAGENE"; havana_gene "OTTMUSG00000073008.1";
chr18	HAVANA	exon	26278579	26278653	0	+	.	gene_id "ENSMUSG00000117604.3"; transcript_id "ENSMUST00000288045.1"; gene_type "lncRNA"; gene_name "Gm33228"; transcript_type "lncRNA"; transcript_name "Gm33228-205"; exon_number 5; exon_id "ENSMUSE00001451760.2"; level 2; mgi_id "MGI:5592387"; tag "basic"; tag "TAGENE"; havana_gene "OTTMUSG00000073008.1";
chr18	HAVANA	exon	26278579	26278653	0	+	.	gene_id "ENSMUSG00000117604.3"; transcript_id "ENSMUST00000288046.1"; gene_type "lncRNA"; gene_name "Gm33228"; transcript_type "lncRNA"; transcript_name "Gm33228-206"; exon_number 4; exon_id "ENSMUSE00001451760.2"; level 2; mgi_id "MGI:5592387"; tag "TAGENE"; havana_gene "OTTMUSG00000073008.1";
chr18	HAVANA	exon	26278579	26278653	0	+	.	gene_id "ENSMUSG00000117604.3"; transcript_id "ENSMUST00000288047.1"; gene_type "lncRNA"; gene_name "Gm33228"; transcript_type "lncRNA"; transcript_name "Gm33228-207"; exon_number 4; exon_id "ENSMUSE00001451760.2"; level 2; mgi_id "MGI:5592387"; tag "TAGENE"; havana_gene "OTTMUSG00000073008.1";
chr18	HAVANA	exon	26278579	26278653	0	+	.	gene_id "ENSMUSG00000117604.3"; transcript_id "ENSMUST00000288065.1"; gene_type "lncRNA"; gene_name "Gm33228"; transcript_type "lncRNA"; transcript_name "Gm33228-225"; exon_number 7; exon_id "ENSMUSE00001451760.2"; level 2; mgi_id "MGI:5592387"; tag "TAGENE"; havana_gene "OTTMUSG00000073008.1";
chr18	HAVANA	exon	26278579	26278653	0	+	.	gene_id "ENSMUSG00000117604.3"; transcript_id "ENSMUST00000288062.1"; gene_type "lncRNA"; gene_name "Gm33228"; transcript_type "lncRNA"; transcript_name "Gm33228-222"; exon_number 5; exon_id "ENSMUSE00001451760.2"; level 2; mgi_id "MGI:5592387"; tag "basic"; tag "TAGENE"; havana_gene "OTTMUSG00000073008.1";
chr18	HAVANA	exon	26278579	26278653	0	+	.	gene_id "ENSMUSG00000117604.3"; transcript_id "ENSMUST00000288063.1"; gene_type "lncRNA"; gene_name "Gm33228"; transcript_type "lncRNA"; transcript_name "Gm33228-223"; exon_number 9; exon_id "ENSMUSE00001451760.2"; level 2; mgi_id "MGI:5592387"; tag "TAGENE"; havana_gene "OTTMUSG00000073008.1";
chr18	HAVANA	exon	26278579	26278653	0	+	.	gene_id "ENSMUSG00000117604.3"; transcript_id "ENSMUST00000288082.1"; gene_type "lncRNA"; gene_name "Gm33228"; transcript_type "lncRNA"; transcript_name "Gm33228-242"; exon_number 9; exon_id "ENSMUSE00001451760.2"; level 2; mgi_id "MGI:5592387"; tag "TAGENE"; havana_gene "OTTMUSG00000073008.1";
chr18	HAVANA	exon	26278579	26278653	0	+	.	gene_id "ENSMUSG00000117604.3"; transcript_id "ENSMUST00000288064.1"; gene_type "lncRNA"; gene_name "Gm33228"; transcript_type "lncRNA"; transcript_name "Gm33228-224"; exon_number 8; exon_id "ENSMUSE00001451760.2"; level 2; mgi_id "MGI:5592387"; tag "basic"; tag "TAGENE"; havana_gene "OTTMUSG00000073008.1";
chr18	HAVANA	exon	26278579	26278653	0	+	.	gene_id "ENSMUSG00000117604.3"; transcript_id "ENSMUST00000288066.1"; gene_type "lncRNA"; gene_name "Gm33228"; transcript_type "lncRNA"; transcript_name "Gm33228-226"; exon_number 6; exon_id "ENSMUSE00001451760.2"; level 2; mgi_id "MGI:5592387"; tag "TAGENE"; havana_gene "OTTMUSG00000073008.1";
chr18	HAVANA	exon	26278579	26278653	0	+	.	gene_id "ENSMUSG00000117604.3"; transcript_id "ENSMUST00000288067.1"; gene_type "lncRNA"; gene_name "Gm33228"; transcript_type "lncRNA"; transcript_name "Gm33228-227"; exon_number 5; exon_id "ENSMUSE00001451760.2"; level 2; mgi_id "MGI:5592387"; tag "basic"; tag "TAGENE"; havana_gene "OTTMUSG00000073008.1";
chr18	HAVANA	exon	26278579	26278653	0	+	.	gene_id "ENSMUSG00000117604.3"; transcript_id "ENSMUST00000288079.1"; gene_type "lncRNA"; gene_name "Gm33228"; transcript_type "lncRNA"; transcript_name "Gm33228-239"; exon_number 5; exon_id "ENSMUSE00001451760.2"; level 2; mgi_id "MGI:5592387"; tag "TAGENE"; havana_gene "OTTMUSG00000073008.1";
chr18	HAVANA	exon	26278579	26278653	0	+	.	gene_id "ENSMUSG00000117604.3"; transcript_id "ENSMUST00000288073.1"; gene_type "lncRNA"; gene_name "Gm33228"; transcript_type "lncRNA"; transcript_name "Gm33228-233"; exon_number 6; exon_id "ENSMUSE00001451760.2"; level 2; mgi_id "MGI:5592387"; tag "TAGENE"; havana_gene "OTTMUSG00000073008.1";
chr18	HAVANA	exon	26278579	26278653	0	+	.	gene_id "ENSMUSG00000117604.3"; transcript_id "ENSMUST00000288074.1"; gene_type "lncRNA"; gene_name "Gm33228"; transcript_type "lncRNA"; transcript_name "Gm33228-234"; exon_number 7; exon_id "ENSMUSE00001451760.2"; level 2; mgi_id "MGI:5592387"; tag "TAGENE"; havana_gene "OTTMUSG00000073008.1";
chr18	HAVANA	exon	26278579	26278653	0	+	.	gene_id "ENSMUSG00000117604.3"; transcript_id "ENSMUST00000288076.1"; gene_type "lncRNA"; gene_name "Gm33228"; transcript_type "lncRNA"; transcript_name "Gm33228-236"; exon_number 5; exon_id "ENSMUSE00001451760.2"; level 2; mgi_id "MGI:5592387"; tag "TAGENE"; havana_gene "OTTMUSG00000073008.1";
chr18	HAVANA	exon	26278579	26278653	0	+	.	gene_id "ENSMUSG00000117604.3"; transcript_id "ENSMUST00000288075.1"; gene_type "lncRNA"; gene_name "Gm33228"; transcript_type "lncRNA"; transcript_name "Gm33228-235"; exon_number 5; exon_id "ENSMUSE00001451760.2"; level 2; mgi_id "MGI:5592387"; tag "TAGENE"; havana_gene "OTTMUSG00000073008.1";
chr18	HAVANA	exon	26278579	26278653	0	+	.	gene_id "ENSMUSG00000117604.3"; transcript_id "ENSMUST00000288071.1"; gene_type "lncRNA"; gene_name "Gm33228"; transcript_type "lncRNA"; transcript_name "Gm33228-231"; exon_number 6; exon_id "ENSMUSE00001451760.2"; level 2; mgi_id "MGI:5592387"; tag "TAGENE"; havana_gene "OTTMUSG00000073008.1";
chr18	HAVANA	exon	26278579	26278653	0	+	.	gene_id "ENSMUSG00000117604.3"; transcript_id "ENSMUST00000288072.1"; gene_type "lncRNA"; gene_name "Gm33228"; transcript_type "lncRNA"; transcript_name "Gm33228-232"; exon_number 8; exon_id "ENSMUSE00001451760.2"; level 2; mgi_id "MGI:5592387"; tag "basic"; tag "TAGENE"; havana_gene "OTTMUSG00000073008.1";
chr18	HAVANA	exon	26278579	26278653	0	+	.	gene_id "ENSMUSG00000117604.3"; transcript_id "ENSMUST00000288068.1"; gene_type "lncRNA"; gene_name "Gm33228"; transcript_type "lncRNA"; transcript_name "Gm33228-228"; exon_number 4; exon_id "ENSMUSE00001451760.2"; level 2; mgi_id "MGI:5592387"; tag "TAGENE"; havana_gene "OTTMUSG00000073008.1";
chr18	HAVANA	exon	26278579	26278653	0	+	.	gene_id "ENSMUSG00000117604.3"; transcript_id "ENSMUST00000288069.1"; gene_type "lncRNA"; gene_name "Gm33228"; transcript_type "lncRNA"; transcript_name "Gm33228-229"; exon_number 11; exon_id "ENSMUSE00001451760.2"; level 2; mgi_id "MGI:5592387"; tag "basic"; tag "TAGENE"; havana_gene "OTTMUSG00000073008.1";
chr18	HAVANA	exon	26278579	26278653	0	+	.	gene_id "ENSMUSG00000117604.3"; transcript_id "ENSMUST00000288077.1"; gene_type "lncRNA"; gene_name "Gm33228"; transcript_type "lncRNA"; transcript_name "Gm33228-237"; exon_number 10; exon_id "ENSMUSE00001451760.2"; level 2; mgi_id "MGI:5592387"; tag "basic"; tag "TAGENE"; havana_gene "OTTMUSG00000073008.1";
chr18	HAVANA	exon	26278579	26278653	0	+	.	gene_id "ENSMUSG00000117604.3"; transcript_id "ENSMUST00000288070.1"; gene_type "lncRNA"; gene_name "Gm33228"; transcript_type "lncRNA"; transcript_name "Gm33228-230"; exon_number 7; exon_id "ENSMUSE00001451760.2"; level 2; mgi_id "MGI:5592387"; tag "TAGENE"; havana_gene "OTTMUSG00000073008.1";
chr18	HAVANA	exon	26278579	26278653	0	+	.	gene_id "ENSMUSG00000117604.3"; transcript_id "ENSMUST00000234272.2"; gene_type "lncRNA"; gene_name "Gm33228"; transcript_type "lncRNA"; transcript_name "Gm33228-201"; exon_number 7; exon_id "ENSMUSE00001451760.2"; level 2; mgi_id "MGI:5592387"; tag "RNA_Seq_supported_only"; tag "basic"; havana_gene "OTTMUSG00000073008.1"; havana_transcript "OTTMUST00000176653.1";
chr18	HAVANA	exon	26278579	26278653	0	+	.	gene_id "ENSMUSG00000117604.3"; transcript_id "ENSMUST00000288078.1"; gene_type "lncRNA"; gene_name "Gm33228"; transcript_type "lncRNA"; transcript_name "Gm33228-238"; exon_number 5; exon_id "ENSMUSE00001451760.2"; level 2; mgi_id "MGI:5592387"; tag "TAGENE"; havana_gene "OTTMUSG00000073008.1";
chr18	HAVANA	exon	26278579	26278653	0	+	.	gene_id "ENSMUSG00000117604.3"; transcript_id "ENSMUST00000288080.1"; gene_type "lncRNA"; gene_name "Gm33228"; transcript_type "lncRNA"; transcript_name "Gm33228-240"; exon_number 4; exon_id "ENSMUSE00001451760.2"; level 2; mgi_id "MGI:5592387"; tag "TAGENE"; havana_gene "OTTMUSG00000073008.1";
chr18	HAVANA	exon	26278579	26278653	0	+	.	gene_id "ENSMUSG00000117604.3"; transcript_id "ENSMUST00000288084.1"; gene_type "lncRNA"; gene_name "Gm33228"; transcript_type "lncRNA"; transcript_name "Gm33228-244"; exon_number 4; exon_id "ENSMUSE00001451760.2"; level 2; mgi_id "MGI:5592387"; tag "TAGENE"; havana_gene "OTTMUSG00000073008.1";
chr18	HAVANA	exon	26278579	26278653	0	+	.	gene_id "ENSMUSG00000117604.3"; transcript_id "ENSMUST00000288083.1"; gene_type "lncRNA"; gene_name "Gm33228"; transcript_type "lncRNA"; transcript_name "Gm33228-243"; exon_number 4; exon_id "ENSMUSE00001451760.2"; level 2; mgi_id "MGI:5592387"; tag "TAGENE"; havana_gene "OTTMUSG00000073008.1";
chr18	HAVANA	exon	26278579	26278653	0	+	.	gene_id "ENSMUSG00000117604.3"; transcript_id "ENSMUST00000288081.1"; gene_type "lncRNA"; gene_name "Gm33228"; transcript_type "lncRNA"; transcript_name "Gm33228-241"; exon_number 2; exon_id "ENSMUSE00001451760.2"; level 2; mgi_id "MGI:5592387"; tag "TAGENE"; havana_gene "OTTMUSG00000073008.1";
chr18	HAVANA	exon	26278579	26278653	0	+	.	gene_id "ENSMUSG00000117604.3"; transcript_id "ENSMUST00000288090.1"; gene_type "lncRNA"; gene_name "Gm33228"; transcript_type "lncRNA"; transcript_name "Gm33228-250"; exon_number 5; exon_id "ENSMUSE00001451760.2"; level 2; mgi_id "MGI:5592387"; tag "TAGENE"; havana_gene "OTTMUSG00000073008.1";
chr18	HAVANA	exon	26278579	26278653	0	+	.	gene_id "ENSMUSG00000117604.3"; transcript_id "ENSMUST00000288089.1"; gene_type "lncRNA"; gene_name "Gm33228"; transcript_type "lncRNA"; transcript_name "Gm33228-249"; exon_number 5; exon_id "ENSMUSE00001451760.2"; level 2; mgi_id "MGI:5592387"; tag "TAGENE"; havana_gene "OTTMUSG00000073008.1";
chr18	HAVANA	exon	26278579	26278653	0	+	.	gene_id "ENSMUSG00000117604.3"; transcript_id "ENSMUST00000288121.1"; gene_type "lncRNA"; gene_name "Gm33228"; transcript_type "lncRNA"; transcript_name "Gm33228-281"; exon_number 3; exon_id "ENSMUSE00001451760.2"; level 2; mgi_id "MGI:5592387"; tag "TAGENE"; havana_gene "OTTMUSG00000073008.1";
chr18	HAVANA	exon	26278579	26278653	0	+	.	gene_id "ENSMUSG00000117604.3"; transcript_id "ENSMUST00000288120.1"; gene_type "lncRNA"; gene_name "Gm33228"; transcript_type "lncRNA"; transcript_name "Gm33228-280"; exon_number 3; exon_id "ENSMUSE00001451760.2"; level 2; mgi_id "MGI:5592387"; tag "TAGENE"; havana_gene "OTTMUSG00000073008.1";
chr18	HAVANA	exon	26278579	26278653	0	+	.	gene_id "ENSMUSG00000117604.3"; transcript_id "ENSMUST00000288119.1"; gene_type "lncRNA"; gene_name "Gm33228"; transcript_type "lncRNA"; transcript_name "Gm33228-279"; exon_number 3; exon_id "ENSMUSE00001451760.2"; level 2; mgi_id "MGI:5592387"; tag "TAGENE"; havana_gene "OTTMUSG00000073008.1";
chr18	HAVANA	exon	26278579	26278653	0	+	.	gene_id "ENSMUSG00000117604.3"; transcript_id "ENSMUST00000288118.1"; gene_type "lncRNA"; gene_name "Gm33228"; transcript_type "lncRNA"; transcript_name "Gm33228-278"; exon_number 3; exon_id "ENSMUSE00001451760.2"; level 2; mgi_id "MGI:5592387"; tag "basic"; tag "TAGENE"; havana_gene "OTTMUSG00000073008.1";
chr18	HAVANA	exon	26278579	26278653	0	+	.	gene_id "ENSMUSG00000117604.3"; transcript_id "ENSMUST00000288117.1"; gene_type "lncRNA"; gene_name "Gm33228"; transcript_type "lncRNA"; transcript_name "Gm33228-277"; exon_number 3; exon_id "ENSMUSE00001451760.2"; level 2; mgi_id "MGI:5592387"; tag "TAGENE"; havana_gene "OTTMUSG00000073008.1";
chr18	HAVANA	exon	26278579	26278653	0	+	.	gene_id "ENSMUSG00000117604.3"; transcript_id "ENSMUST00000288085.1"; gene_type "lncRNA"; gene_name "Gm33228"; transcript_type "lncRNA"; transcript_name "Gm33228-245"; exon_number 2; exon_id "ENSMUSE00001451760.2"; level 2; mgi_id "MGI:5592387"; tag "TAGENE"; havana_gene "OTTMUSG00000073008.1";
chr18	ENSEMBL_gcm37	exon	26278579	26278653	0.594814650536236	+	.	gene_id "ENSMUSG00000117604.3"; transcript_id "ENSMUSG00000117604.3_tx_1"; exon_id "chr18_26278579_26278653_+"; exonnum "4"; txlen "1082";
chr18	ENSEMBL_gcm37	exon	26278579	26278653	0.127288621995845	+	.	gene_id "ENSMUSG00000117604.3"; transcript_id "ENSMUSG00000117604.3_tx_106"; exon_id "chr18_26278579_26278653_+"; exonnum "8"; txlen "1236";
chr18	ENSEMBL_gcm37	exon	26278579	26278653	0.126412619701412	+	.	gene_id "ENSMUSG00000117604.3"; transcript_id "ENSMUSG00000117604.3_tx_115"; exon_id "chr18_26278579_26278653_+"; exonnum "7"; txlen "1795";
chr18	ENSEMBL_gcm37	exon	26278579	26278653	0.124294449397788	+	.	gene_id "ENSMUSG00000117604.3"; transcript_id "ENSMUSG00000117604.3_tx_120"; exon_id "chr18_26278579_26278653_+"; exonnum "7"; txlen "1743";
chr18	ENSEMBL_gcm37	exon	26278579	26278653	0.124294449397788	+	.	gene_id "ENSMUSG00000117604.3"; transcript_id "ENSMUSG00000117604.3_tx_121"; exon_id "chr18_26278579_26278653_+"; exonnum "7"; txlen "1503";
chr18	ENSEMBL_gcm37	exon	26278579	26278653	0.122989649621552	+	.	gene_id "ENSMUSG00000117604.3"; transcript_id "ENSMUSG00000117604.3_tx_122"; exon_id "chr18_26278579_26278653_+"; exonnum "7"; txlen "1676";
chr18	ENSEMBL_gcm37	exon	26278579	26278653	0.120832120933518	+	.	gene_id "ENSMUSG00000117604.3"; transcript_id "ENSMUSG00000117604.3_tx_123"; exon_id "chr18_26278579_26278653_+"; exonnum "7"; txlen "1200";
chr18	ENSEMBL_gcm37	exon	26278579	26278653	0.119201151010959	+	.	gene_id "ENSMUSG00000117604.3"; transcript_id "ENSMUSG00000117604.3_tx_124"; exon_id "chr18_26278579_26278653_+"; exonnum "8"; txlen "1866";
chr18	ENSEMBL_gcm37	exon	26278579	26278653	0.116863097235856	+	.	gene_id "ENSMUSG00000117604.3"; transcript_id "ENSMUSG00000117604.3_tx_125"; exon_id "chr18_26278579_26278653_+"; exonnum "6"; txlen "1416";
chr18	ENSEMBL_gcm37	exon	26278579	26278653	0.11108881748337	+	.	gene_id "ENSMUSG00000117604.3"; transcript_id "ENSMUSG00000117604.3_tx_133"; exon_id "chr18_26278579_26278653_+"; exonnum "7"; txlen "1843";
chr18	ENSEMBL_gcm37	exon	26278579	26278653	0.107069097311022	+	.	gene_id "ENSMUSG00000117604.3"; transcript_id "ENSMUSG00000117604.3_tx_138"; exon_id "chr18_26278579_26278653_+"; exonnum "7"; txlen "1448";
chr18	ENSEMBL_gcm37	exon	26278579	26278653	0.104898257588045	+	.	gene_id "ENSMUSG00000117604.3"; transcript_id "ENSMUSG00000117604.3_tx_139"; exon_id "chr18_26278579_26278653_+"; exonnum "8"; txlen "2010";
chr18	ENSEMBL_gcm37	exon	26278579	26278653	0.102803752156401	+	.	gene_id "ENSMUSG00000117604.3"; transcript_id "ENSMUSG00000117604.3_tx_148"; exon_id "chr18_26278579_26278653_+"; exonnum "8"; txlen "1925";
chr18	ENSEMBL_gcm37	exon	26278579	26278653	0.0996664172467421	+	.	gene_id "ENSMUSG00000117604.3"; transcript_id "ENSMUSG00000117604.3_tx_149"; exon_id "chr18_26278579_26278653_+"; exonnum "7"; txlen "965";
chr18	ENSEMBL_gcm37	exon	26278579	26278653	0.0963141899941398	+	.	gene_id "ENSMUSG00000117604.3"; transcript_id "ENSMUSG00000117604.3_tx_151"; exon_id "chr18_26278579_26278653_+"; exonnum "7"; txlen "1102";
chr18	ENSEMBL_gcm37	exon	26278579	26278653	0.0936366142912663	+	.	gene_id "ENSMUSG00000117604.3"; transcript_id "ENSMUSG00000117604.3_tx_160"; exon_id "chr18_26278579_26278653_+"; exonnum "9"; txlen "1432";
chr18	ENSEMBL_gcm37	exon	26278579	26278653	0.0891669257290947	+	.	gene_id "ENSMUSG00000117604.3"; transcript_id "ENSMUSG00000117604.3_tx_161"; exon_id "chr18_26278579_26278653_+"; exonnum "7"; txlen "1603";
chr18	ENSEMBL_gcm37	exon	26278579	26278653	0.0891669257290947	+	.	gene_id "ENSMUSG00000117604.3"; transcript_id "ENSMUSG00000117604.3_tx_162"; exon_id "chr18_26278579_26278653_+"; exonnum "6"; txlen "1439";
chr18	ENSEMBL_gcm37	exon	26278579	26278653	0.0888780692251948	+	.	gene_id "ENSMUSG00000117604.3"; transcript_id "ENSMUSG00000117604.3_tx_163"; exon_id "chr18_26278579_26278653_+"; exonnum "8"; txlen "1770";
chr18	ENSEMBL_gcm37	exon	26278579	26278653	0.0884085719680786	+	.	gene_id "ENSMUSG00000117604.3"; transcript_id "ENSMUSG00000117604.3_tx_164"; exon_id "chr18_26278579_26278653_+"; exonnum "8"; txlen "1711";
chr18	ENSEMBL_gcm37	exon	26278579	26278653	0.0870544084198494	+	.	gene_id "ENSMUSG00000117604.3"; transcript_id "ENSMUSG00000117604.3_tx_165"; exon_id "chr18_26278579_26278653_+"; exonnum "9"; txlen "1307";
chr18	ENSEMBL_gcm37	exon	26278579	26278653	0.086542037186116	+	.	gene_id "ENSMUSG00000117604.3"; transcript_id "ENSMUSG00000117604.3_tx_166"; exon_id "chr18_26278579_26278653_+"; exonnum "6"; txlen "1118";
chr18	ENSEMBL_gcm37	exon	26278579	26278653	0.0860052638046964	+	.	gene_id "ENSMUSG00000117604.3"; transcript_id "ENSMUSG00000117604.3_tx_167"; exon_id "chr18_26278579_26278653_+"; exonnum "9"; txlen "1366";
chr18	ENSEMBL_gcm37	exon	26278579	26278653	0.0859449783274935	+	.	gene_id "ENSMUSG00000117604.3"; transcript_id "ENSMUSG00000117604.3_tx_168"; exon_id "chr18_26278579_26278653_+"; exonnum "8"; txlen "1977";
chr18	ENSEMBL_gcm37	exon	26278579	26278653	0.0837570820858923	+	.	gene_id "ENSMUSG00000117604.3"; transcript_id "ENSMUSG00000117604.3_tx_172"; exon_id "chr18_26278579_26278653_+"; exonnum "7"; txlen "1555";
chr18	ENSEMBL_gcm37	exon	26278579	26278653	0.0794881240828694	+	.	gene_id "ENSMUSG00000117604.3"; transcript_id "ENSMUSG00000117604.3_tx_175"; exon_id "chr18_26278579_26278653_+"; exonnum "8"; txlen "1228";
chr18	ENSEMBL_gcm37	exon	26278579	26278653	0.0794881240828694	+	.	gene_id "ENSMUSG00000117604.3"; transcript_id "ENSMUSG00000117604.3_tx_176"; exon_id "chr18_26278579_26278653_+"; exonnum "8"; txlen "1287";
chr18	ENSEMBL_gcm37	exon	26278579	26278653	0.0791356465845715	+	.	gene_id "ENSMUSG00000117604.3"; transcript_id "ENSMUSG00000117604.3_tx_177"; exon_id "chr18_26278579_26278653_+"; exonnum "8"; txlen "1173";
chr18	ENSEMBL_gcm37	exon	26278579	26278653	0.0775471402627459	+	.	gene_id "ENSMUSG00000117604.3"; transcript_id "ENSMUSG00000117604.3_tx_178"; exon_id "chr18_26278579_26278653_+"; exonnum "9"; txlen "1760";
chr18	ENSEMBL_gcm37	exon	26278579	26278653	0.0775471402627459	+	.	gene_id "ENSMUSG00000117604.3"; transcript_id "ENSMUSG00000117604.3_tx_179"; exon_id "chr18_26278579_26278653_+"; exonnum "8"; txlen "1582";
chr18	ENSEMBL_gcm37	exon	26278579	26278653	0.072629865137836	+	.	gene_id "ENSMUSG00000117604.3"; transcript_id "ENSMUSG00000117604.3_tx_181"; exon_id "chr18_26278579_26278653_+"; exonnum "6"; txlen "1233";
chr18	ENSEMBL_gcm37	exon	26278579	26278653	0.072629865137836	+	.	gene_id "ENSMUSG00000117604.3"; transcript_id "ENSMUSG00000117604.3_tx_182"; exon_id "chr18_26278579_26278653_+"; exonnum "6"; txlen "1033";
chr18	ENSEMBL_gcm37	exon	26278579	26278653	0.0724481271548894	+	.	gene_id "ENSMUSG00000117604.3"; transcript_id "ENSMUSG00000117604.3_tx_183"; exon_id "chr18_26278579_26278653_+"; exonnum "8"; txlen "1685";
chr18	ENSEMBL_gcm37	exon	26278579	26278653	0.0724481271548894	+	.	gene_id "ENSMUSG00000117604.3"; transcript_id "ENSMUSG00000117604.3_tx_184"; exon_id "chr18_26278579_26278653_+"; exonnum "8"; txlen "1232";
chr18	ENSEMBL_gcm37	exon	26278579	26278653	0.0720622733840161	+	.	gene_id "ENSMUSG00000117604.3"; transcript_id "ENSMUSG00000117604.3_tx_185"; exon_id "chr18_26278579_26278653_+"; exonnum "8"; txlen "1707";
chr18	ENSEMBL_gcm37	exon	26278579	26278653	0.0696041324169306	+	.	gene_id "ENSMUSG00000117604.3"; transcript_id "ENSMUSG00000117604.3_tx_187"; exon_id "chr18_26278579_26278653_+"; exonnum "9"; txlen "2144";
chr18	ENSEMBL_gcm37	exon	26278579	26278653	0.0676582441155903	+	.	gene_id "ENSMUSG00000117604.3"; transcript_id "ENSMUSG00000117604.3_tx_189"; exon_id "chr18_26278579_26278653_+"; exonnum "7"; txlen "1776";
chr18	ENSEMBL_gcm37	exon	26278579	26278653	0.0660463289596923	+	.	gene_id "ENSMUSG00000117604.3"; transcript_id "ENSMUSG00000117604.3_tx_191"; exon_id "chr18_26278579_26278653_+"; exonnum "8"; txlen "2062";
chr18	ENSEMBL_gcm37	exon	26278579	26278653	0.0659010542122042	+	.	gene_id "ENSMUSG00000117604.3"; transcript_id "ENSMUSG00000117604.3_tx_192"; exon_id "chr18_26278579_26278653_+"; exonnum "9"; txlen "1926";
chr18	ENSEMBL_gcm37	exon	26278579	26278653	0.0647049746827202	+	.	gene_id "ENSMUSG00000117604.3"; transcript_id "ENSMUSG00000117604.3_tx_193"; exon_id "chr18_26278579_26278653_+"; exonnum "7"; txlen "1658";
chr18	ENSEMBL_gcm37	exon	26278579	26278653	0.0639363948227942	+	.	gene_id "ENSMUSG00000117604.3"; transcript_id "ENSMUSG00000117604.3_tx_195"; exon_id "chr18_26278579_26278653_+"; exonnum "6"; txlen "1811";
chr18	ENSEMBL_gcm37	exon	26278579	26278653	0.0622919741420798	+	.	gene_id "ENSMUSG00000117604.3"; transcript_id "ENSMUSG00000117604.3_tx_197"; exon_id "chr18_26278579_26278653_+"; exonnum "8"; txlen "1929";
chr18	ENSEMBL_gcm37	exon	26278579	26278653	0.0616320962091814	+	.	gene_id "ENSMUSG00000117604.3"; transcript_id "ENSMUSG00000117604.3_tx_198"; exon_id "chr18_26278579_26278653_+"; exonnum "8"; txlen "1268";
chr18	ENSEMBL_gcm37	exon	26278579	26278653	0.0605572262638835	+	.	gene_id "ENSMUSG00000117604.3"; transcript_id "ENSMUSG00000117604.3_tx_199"; exon_id "chr18_26278579_26278653_+"; exonnum "5"; txlen "1069";
chr18	ENSEMBL_gcm37	exon	26278579	26278653	0.0603697726575816	+	.	gene_id "ENSMUSG00000117604.3"; transcript_id "ENSMUSG00000117604.3_tx_200"; exon_id "chr18_26278579_26278653_+"; exonnum "7"; txlen "1017";
chr18	ENSEMBL_gcm37	exon	26278579	26278653	0.0593280926125764	+	.	gene_id "ENSMUSG00000117604.3"; transcript_id "ENSMUSG00000117604.3_tx_201"; exon_id "chr18_26278579_26278653_+"; exonnum "9"; txlen "2166";
chr18	ENSEMBL_gcm37	exon	26278579	26278653	0.0593280926125764	+	.	gene_id "ENSMUSG00000117604.3"; transcript_id "ENSMUSG00000117604.3_tx_202"; exon_id "chr18_26278579_26278653_+"; exonnum "8"; txlen "2049";
chr18	ENSEMBL_gcm37	exon	26278579	26278653	0.0593280926125764	+	.	gene_id "ENSMUSG00000117604.3"; transcript_id "ENSMUSG00000117604.3_tx_203"; exon_id "chr18_26278579_26278653_+"; exonnum "8"; txlen "1809";
chr18	ENSEMBL_gcm37	exon	26278579	26278653	0.0593280926125764	+	.	gene_id "ENSMUSG00000117604.3"; transcript_id "ENSMUSG00000117604.3_tx_204"; exon_id "chr18_26278579_26278653_+"; exonnum "10"; txlen "1607";
chr18	ENSEMBL_gcm37	exon	26278579	26278653	0.0593280926125764	+	.	gene_id "ENSMUSG00000117604.3"; transcript_id "ENSMUSG00000117604.3_tx_205"; exon_id "chr18_26278579_26278653_+"; exonnum "8"; txlen "1356";
chr18	ENSEMBL_gcm37	exon	26278579	26278653	0.0573911520955232	+	.	gene_id "ENSMUSG00000117604.3"; transcript_id "ENSMUSG00000117604.3_tx_207"; exon_id "chr18_26278579_26278653_+"; exonnum "6"; txlen "1358";
chr18	ENSEMBL_gcm37	exon	26278579	26278653	0.0571193116795816	+	.	gene_id "ENSMUSG00000117604.3"; transcript_id "ENSMUSG00000117604.3_tx_208"; exon_id "chr18_26278579_26278653_+"; exonnum "4"; txlen "1215";
chr18	ENSEMBL_gcm37	exon	26278579	26278653	0.0571193116795816	+	.	gene_id "ENSMUSG00000117604.3"; transcript_id "ENSMUSG00000117604.3_tx_209"; exon_id "chr18_26278579_26278653_+"; exonnum "4"; txlen "860";
chr18	ENSEMBL_gcm37	exon	26278579	26278653	0.0558935265878777	+	.	gene_id "ENSMUSG00000117604.3"; transcript_id "ENSMUSG00000117604.3_tx_212"; exon_id "chr18_26278579_26278653_+"; exonnum "9"; txlen "2085";
chr18	ENSEMBL_gcm37	exon	26278579	26278653	0.0553290349880195	+	.	gene_id "ENSMUSG00000117604.3"; transcript_id "ENSMUSG00000117604.3_tx_213"; exon_id "chr18_26278579_26278653_+"; exonnum "4"; txlen "1060";
chr18	ENSEMBL_gcm37	exon	26278579	26278653	0.0543641413374017	+	.	gene_id "ENSMUSG00000117604.3"; transcript_id "ENSMUSG00000117604.3_tx_217"; exon_id "chr18_26278579_26278653_+"; exonnum "8"; txlen "1151";
chr18	ENSEMBL_gcm37	exon	26278579	26278653	0.0533435618480162	+	.	gene_id "ENSMUSG00000117604.3"; transcript_id "ENSMUSG00000117604.3_tx_218"; exon_id "chr18_26278579_26278653_+"; exonnum "4"; txlen "966";
chr18	ENSEMBL_gcm37	exon	26278579	26278653	0.0528613535138254	+	.	gene_id "ENSMUSG00000117604.3"; transcript_id "ENSMUSG00000117604.3_tx_219"; exon_id "chr18_26278579_26278653_+"; exonnum "6"; txlen "1225";
chr18	ENSEMBL_gcm37	exon	26278579	26278653	0.0525072094182714	+	.	gene_id "ENSMUSG00000117604.3"; transcript_id "ENSMUSG00000117604.3_tx_220"; exon_id "chr18_26278579_26278653_+"; exonnum "6"; txlen "1273";
chr18	ENSEMBL_gcm37	exon	26278579	26278653	0.0510438212406744	+	.	gene_id "ENSMUSG00000117604.3"; transcript_id "ENSMUSG00000117604.3_tx_223"; exon_id "chr18_26278579_26278653_+"; exonnum "7"; txlen "1710";
chr18	ENSEMBL_gcm37	exon	26278579	26278653	0.0504344499586218	+	.	gene_id "ENSMUSG00000117604.3"; transcript_id "ENSMUSG00000117604.3_tx_224"; exon_id "chr18_26278579_26278653_+"; exonnum "4"; txlen "1072";
chr18	ENSEMBL_gcm37	exon	26278579	26278653	0.0492423652495278	+	.	gene_id "ENSMUSG00000117604.3"; transcript_id "ENSMUSG00000117604.3_tx_228"; exon_id "chr18_26278579_26278653_+"; exonnum "9"; txlen "1845";
chr18	ENSEMBL_gcm37	exon	26278579	26278653	0.0490418091510021	+	.	gene_id "ENSMUSG00000117604.3"; transcript_id "ENSMUSG00000117604.3_tx_229"; exon_id "chr18_26278579_26278653_+"; exonnum "6"; txlen "1339";
chr18	ENSEMBL_gcm37	exon	26278579	26278653	0.0490418091510021	+	.	gene_id "ENSMUSG00000117604.3"; transcript_id "ENSMUSG00000117604.3_tx_230"; exon_id "chr18_26278579_26278653_+"; exonnum "7"; txlen "1517";
chr18	ENSEMBL_gcm37	exon	26278579	26278653	0.0488161205549053	+	.	gene_id "ENSMUSG00000117604.3"; transcript_id "ENSMUSG00000117604.3_tx_231"; exon_id "chr18_26278579_26278653_+"; exonnum "9"; txlen "2059";
chr18	ENSEMBL_gcm37	exon	26278579	26278653	0.0471885528682741	+	.	gene_id "ENSMUSG00000117604.3"; transcript_id "ENSMUSG00000117604.3_tx_232"; exon_id "chr18_26278579_26278653_+"; exonnum "8"; txlen "1844";
chr18	ENSEMBL_gcm37	exon	26278579	26278653	0.0466828879114854	+	.	gene_id "ENSMUSG00000117604.3"; transcript_id "ENSMUSG00000117604.3_tx_233"; exon_id "chr18_26278579_26278653_+"; exonnum "4"; txlen "1121";
chr18	ENSEMBL_gcm37	exon	26278579	26278653	0.0464895240578831	+	.	gene_id "ENSMUSG00000117604.3"; transcript_id "ENSMUSG00000117604.3_tx_234"; exon_id "chr18_26278579_26278653_+"; exonnum "3"; txlen "1002";
chr18	ENSEMBL_gcm37	exon	26278579	26278653	0.045515976009929	+	.	gene_id "ENSMUSG00000117604.3"; transcript_id "ENSMUSG00000117604.3_tx_236"; exon_id "chr18_26278579_26278653_+"; exonnum "6"; txlen "1571";
chr18	ENSEMBL_gcm37	exon	26278579	26278653	0.0452905940037794	+	.	gene_id "ENSMUSG00000117604.3"; transcript_id "ENSMUSG00000117604.3_tx_237"; exon_id "chr18_26278579_26278653_+"; exonnum "7"; txlen "1440";
chr18	ENSEMBL_gcm37	exon	26278579	26278653	0.0452905940037794	+	.	gene_id "ENSMUSG00000117604.3"; transcript_id "ENSMUSG00000117604.3_tx_238"; exon_id "chr18_26278579_26278653_+"; exonnum "8"; txlen "1677";
chr18	ENSEMBL_gcm37	exon	26278579	26278653	0.0448637036225697	+	.	gene_id "ENSMUSG00000117604.3"; transcript_id "ENSMUSG00000117604.3_tx_239"; exon_id "chr18_26278579_26278653_+"; exonnum "5"; txlen "1141";
chr18	ENSEMBL_gcm37	exon	26278579	26278653	0.0448637036225697	+	.	gene_id "ENSMUSG00000117604.3"; transcript_id "ENSMUSG00000117604.3_tx_240"; exon_id "chr18_26278579_26278653_+"; exonnum "4"; txlen "977";
chr18	ENSEMBL_gcm37	exon	26278579	26278653	0.0448063253149189	+	.	gene_id "ENSMUSG00000117604.3"; transcript_id "ENSMUSG00000117604.3_tx_241"; exon_id "chr18_26278579_26278653_+"; exonnum "8"; txlen "1822";
chr18	ENSEMBL_gcm37	exon	26278579	26278653	0.0448063253149189	+	.	gene_id "ENSMUSG00000117604.3"; transcript_id "ENSMUSG00000117604.3_tx_242"; exon_id "chr18_26278579_26278653_+"; exonnum "7"; txlen "1898";
chr18	ENSEMBL_gcm37	exon	26278579	26278653	0.0446533872296218	+	.	gene_id "ENSMUSG00000117604.3"; transcript_id "ENSMUSG00000117604.3_tx_243"; exon_id "chr18_26278579_26278653_+"; exonnum "6"; txlen "1628";
chr18	ENSEMBL_gcm37	exon	26278579	26278653	0.0437848214033897	+	.	gene_id "ENSMUSG00000117604.3"; transcript_id "ENSMUSG00000117604.3_tx_245"; exon_id "chr18_26278579_26278653_+"; exonnum "8"; txlen "1604";
chr18	ENSEMBL_gcm37	exon	26278579	26278653	0.0429935742445504	+	.	gene_id "ENSMUSG00000117604.3"; transcript_id "ENSMUSG00000117604.3_tx_246"; exon_id "chr18_26278579_26278653_+"; exonnum "8"; txlen "1895";
chr18	ENSEMBL_gcm37	exon	26278579	26278653	0.0426667912555821	+	.	gene_id "ENSMUSG00000117604.3"; transcript_id "ENSMUSG00000117604.3_tx_247"; exon_id "chr18_26278579_26278653_+"; exonnum "9"; txlen "2000";
chr18	ENSEMBL_gcm37	exon	26278579	26278653	0.0425394429812652	+	.	gene_id "ENSMUSG00000117604.3"; transcript_id "ENSMUSG00000117604.3_tx_248"; exon_id "chr18_26278579_26278653_+"; exonnum "8"; txlen "1467";
chr18	ENSEMBL_gcm37	exon	26278579	26278653	0.0415794095187947	+	.	gene_id "ENSMUSG00000117604.3"; transcript_id "ENSMUSG00000117604.3_tx_249"; exon_id "chr18_26278579_26278653_+"; exonnum "4"; txlen "905";
chr18	ENSEMBL_gcm37	exon	26278579	26278653	0.0412397031497063	+	.	gene_id "ENSMUSG00000117604.3"; transcript_id "ENSMUSG00000117604.3_tx_251"; exon_id "chr18_26278579_26278653_+"; exonnum "5"; txlen "1169";
chr18	ENSEMBL_gcm37	exon	26278579	26278653	0.040570484513593	+	.	gene_id "ENSMUSG00000117604.3"; transcript_id "ENSMUSG00000117604.3_tx_253"; exon_id "chr18_26278579_26278653_+"; exonnum "6"; txlen "878";
chr18	ENSEMBL_gcm37	exon	26278579	26278653	0.0404733181646156	+	.	gene_id "ENSMUSG00000117604.3"; transcript_id "ENSMUSG00000117604.3_tx_254"; exon_id "chr18_26278579_26278653_+"; exonnum "6"; txlen "1025";
chr18	ENSEMBL_gcm37	exon	26278579	26278653	0.0397843118826686	+	.	gene_id "ENSMUSG00000117604.3"; transcript_id "ENSMUSG00000117604.3_tx_255"; exon_id "chr18_26278579_26278653_+"; exonnum "7"; txlen "1451";
chr18	ENSEMBL_gcm37	exon	26278579	26278653	0.0397843118826686	+	.	gene_id "ENSMUSG00000117604.3"; transcript_id "ENSMUSG00000117604.3_tx_256"; exon_id "chr18_26278579_26278653_+"; exonnum "7"; txlen "1491";
chr18	ENSEMBL_gcm37	exon	26278579	26278653	0.0387396485626396	+	.	gene_id "ENSMUSG00000117604.3"; transcript_id "ENSMUSG00000117604.3_tx_257"; exon_id "chr18_26278579_26278653_+"; exonnum "5"; txlen "1309";
chr18	ENSEMBL_gcm37	exon	26278579	26278653	0.0382145795757288	+	.	gene_id "ENSMUSG00000117604.3"; transcript_id "ENSMUSG00000117604.3_tx_258"; exon_id "chr18_26278579_26278653_+"; exonnum "5"; txlen "1061";
chr18	ENSEMBL_gcm37	exon	26278579	26278653	0.0381938157300995	+	.	gene_id "ENSMUSG00000117604.3"; transcript_id "ENSMUSG00000117604.3_tx_259"; exon_id "chr18_26278579_26278653_+"; exonnum "7"; txlen "1443";
chr18	ENSEMBL_gcm37	exon	26278579	26278653	0.0381938157300995	+	.	gene_id "ENSMUSG00000117604.3"; transcript_id "ENSMUSG00000117604.3_tx_260"; exon_id "chr18_26278579_26278653_+"; exonnum "5"; txlen "861";
chr18	ENSEMBL_gcm37	exon	26278579	26278653	0.0381938157300995	+	.	gene_id "ENSMUSG00000117604.3"; transcript_id "ENSMUSG00000117604.3_tx_261"; exon_id "chr18_26278579_26278653_+"; exonnum "7"; txlen "1243";
chr18	ENSEMBL_gcm37	exon	26278579	26278653	0.0378959434348652	+	.	gene_id "ENSMUSG00000117604.3"; transcript_id "ENSMUSG00000117604.3_tx_263"; exon_id "chr18_26278579_26278653_+"; exonnum "8"; txlen "1607";
chr18	ENSEMBL_gcm37	exon	26278579	26278653	0.0373749731529862	+	.	gene_id "ENSMUSG00000117604.3"; transcript_id "ENSMUSG00000117604.3_tx_265"; exon_id "chr18_26278579_26278653_+"; exonnum "9"; txlen "1904";
chr18	ENSEMBL_gcm37	exon	26278579	26278653	0.036859243229135	+	.	gene_id "ENSMUSG00000117604.3"; transcript_id "ENSMUSG00000117604.3_tx_266"; exon_id "chr18_26278579_26278653_+"; exonnum "5"; txlen "1109";
chr18	ENSEMBL_gcm37	exon	26278579	26278653	0.0362717871596962	+	.	gene_id "ENSMUSG00000117604.3"; transcript_id "ENSMUSG00000117604.3_tx_267"; exon_id "chr18_26278579_26278653_+"; exonnum "7"; txlen "1787";
chr18	ENSEMBL_gcm37	exon	26278579	26278653	0.0362717871596962	+	.	gene_id "ENSMUSG00000117604.3"; transcript_id "ENSMUSG00000117604.3_tx_268"; exon_id "chr18_26278579_26278653_+"; exonnum "6"; txlen "1609";
chr18	ENSEMBL_gcm37	exon	26278579	26278653	0.0362717871596962	+	.	gene_id "ENSMUSG00000117604.3"; transcript_id "ENSMUSG00000117604.3_tx_269"; exon_id "chr18_26278579_26278653_+"; exonnum "7"; txlen "1094";
chr18	ENSEMBL_gcm37	exon	26278579	26278653	0.0352645789739653	+	.	gene_id "ENSMUSG00000117604.3"; transcript_id "ENSMUSG00000117604.3_tx_270"; exon_id "chr18_26278579_26278653_+"; exonnum "8"; txlen "1622";
chr18	ENSEMBL_gcm37	exon	26278579	26278653	0.0347513548833897	+	.	gene_id "ENSMUSG00000117604.3"; transcript_id "ENSMUSG00000117604.3_tx_271"; exon_id "chr18_26278579_26278653_+"; exonnum "6"; txlen "1473";
chr18	ENSEMBL_gcm37	exon	26278579	26278653	0.0344237813467513	+	.	gene_id "ENSMUSG00000117604.3"; transcript_id "ENSMUSG00000117604.3_tx_277"; exon_id "chr18_26278579_26278653_+"; exonnum "7"; txlen "1333";
chr18	ENSEMBL_gcm37	exon	26278579	26278653	0.0340674534049344	+	.	gene_id "ENSMUSG00000117604.3"; transcript_id "ENSMUSG00000117604.3_tx_278"; exon_id "chr18_26278579_26278653_+"; exonnum "6"; txlen "1452";
chr18	ENSEMBL_gcm37	exon	26278579	26278653	0.0340674534049344	+	.	gene_id "ENSMUSG00000117604.3"; transcript_id "ENSMUSG00000117604.3_tx_279"; exon_id "chr18_26278579_26278653_+"; exonnum "8"; txlen "1801";
chr18	ENSEMBL_gcm37	exon	26278579	26278653	0.0340674534049344	+	.	gene_id "ENSMUSG00000117604.3"; transcript_id "ENSMUSG00000117604.3_tx_280"; exon_id "chr18_26278579_26278653_+"; exonnum "6"; txlen "1550";
chr18	ENSEMBL_gcm37	exon	26278579	26278653	0.0327912229499211	+	.	gene_id "ENSMUSG00000117604.3"; transcript_id "ENSMUSG00000117604.3_tx_288"; exon_id "chr18_26278579_26278653_+"; exonnum "7"; txlen "1813";
chr18	ENSEMBL_gcm37	exon	26278579	26278653	0.0326862556821755	+	.	gene_id "ENSMUSG00000117604.3"; transcript_id "ENSMUSG00000117604.3_tx_289"; exon_id "chr18_26278579_26278653_+"; exonnum "6"; txlen "1489";
chr18	ENSEMBL_gcm37	exon	26278579	26278653	0.0326862556821755	+	.	gene_id "ENSMUSG00000117604.3"; transcript_id "ENSMUSG00000117604.3_tx_290"; exon_id "chr18_26278579_26278653_+"; exonnum "6"; txlen "1464";
chr18	ENSEMBL_gcm37	exon	26278579	26278653	0.0322580371013883	+	.	gene_id "ENSMUSG00000117604.3"; transcript_id "ENSMUSG00000117604.3_tx_294"; exon_id "chr18_26278579_26278653_+"; exonnum "3"; txlen "896";
chr18	ENSEMBL_gcm37	exon	26278579	26278653	0.0322580371013883	+	.	gene_id "ENSMUSG00000117604.3"; transcript_id "ENSMUSG00000117604.3_tx_295"; exon_id "chr18_26278579_26278653_+"; exonnum "3"; txlen "1051";
chr18	ENSEMBL_gcm37	exon	26278579	26278653	0.0319948452896573	+	.	gene_id "ENSMUSG00000117604.3"; transcript_id "ENSMUSG00000117604.3_tx_296"; exon_id "chr18_26278579_26278653_+"; exonnum "7"; txlen "1749";
chr18	ENSEMBL_gcm37	exon	26278579	26278653	0.031913751732799	+	.	gene_id "ENSMUSG00000117604.3"; transcript_id "ENSMUSG00000117604.3_tx_297"; exon_id "chr18_26278579_26278653_+"; exonnum "8"; txlen "1888";
chr18	ENSEMBL_gcm37	exon	26278579	26278653	0.031913751732799	+	.	gene_id "ENSMUSG00000117604.3"; transcript_id "ENSMUSG00000117604.3_tx_298"; exon_id "chr18_26278579_26278653_+"; exonnum "7"; txlen "1691";
chr18	ENSEMBL_gcm37	exon	26278579	26278653	0.031913751732799	+	.	gene_id "ENSMUSG00000117604.3"; transcript_id "ENSMUSG00000117604.3_tx_299"; exon_id "chr18_26278579_26278653_+"; exonnum "7"; txlen "1462";
chr18	ENSEMBL_gcm37	exon	26278579	26278653	0.031913751732799	+	.	gene_id "ENSMUSG00000117604.3"; transcript_id "ENSMUSG00000117604.3_tx_300"; exon_id "chr18_26278579_26278653_+"; exonnum "8"; txlen "1928";
chr18	ENSEMBL_gcm37	exon	26278579	26278653	0.031913751732799	+	.	gene_id "ENSMUSG00000117604.3"; transcript_id "ENSMUSG00000117604.3_tx_301"; exon_id "chr18_26278579_26278653_+"; exonnum "6"; txlen "1546";
chr18	ENSEMBL_gcm37	exon	26278579	26278653	0.031913751732799	+	.	gene_id "ENSMUSG00000117604.3"; transcript_id "ENSMUSG00000117604.3_tx_302"; exon_id "chr18_26278579_26278653_+"; exonnum "6"; txlen "1527";
chr18	ENSEMBL_gcm37	exon	26278579	26278653	0.031913751732799	+	.	gene_id "ENSMUSG00000117604.3"; transcript_id "ENSMUSG00000117604.3_tx_303"; exon_id "chr18_26278579_26278653_+"; exonnum "5"; txlen "1464";
chr18	ENSEMBL_gcm37	exon	26278579	26278653	0.031913751732799	+	.	gene_id "ENSMUSG00000117604.3"; transcript_id "ENSMUSG00000117604.3_tx_304"; exon_id "chr18_26278579_26278653_+"; exonnum "9"; txlen "2040";
chr18	ENSEMBL_gcm37	exon	26278579	26278653	0.031913751732799	+	.	gene_id "ENSMUSG00000117604.3"; transcript_id "ENSMUSG00000117604.3_tx_305"; exon_id "chr18_26278579_26278653_+"; exonnum "10"; txlen "2277";
chr18	ENSEMBL_gcm37	exon	26278579	26278653	0.031913751732799	+	.	gene_id "ENSMUSG00000117604.3"; transcript_id "ENSMUSG00000117604.3_tx_306"; exon_id "chr18_26278579_26278653_+"; exonnum "7"; txlen "1846";
chr18	ENSEMBL_gcm37	exon	26278579	26278653	0.031913751732799	+	.	gene_id "ENSMUSG00000117604.3"; transcript_id "ENSMUSG00000117604.3_tx_307"; exon_id "chr18_26278579_26278653_+"; exonnum "9"; txlen "2195";
chr18	ENSEMBL_gcm37	exon	26278579	26278653	0.031913751732799	+	.	gene_id "ENSMUSG00000117604.3"; transcript_id "ENSMUSG00000117604.3_tx_308"; exon_id "chr18_26278579_26278653_+"; exonnum "7"; txlen "1251";
chr18	ENSEMBL_gcm37	exon	26278579	26278653	0.031913751732799	+	.	gene_id "ENSMUSG00000117604.3"; transcript_id "ENSMUSG00000117604.3_tx_309"; exon_id "chr18_26278579_26278653_+"; exonnum "5"; txlen "869";
chr18	ENSEMBL_gcm37	exon	26278579	26278653	0.031913751732799	+	.	gene_id "ENSMUSG00000117604.3"; transcript_id "ENSMUSG00000117604.3_tx_310"; exon_id "chr18_26278579_26278653_+"; exonnum "9"; txlen "1840";
chr18	ENSEMBL_gcm37	exon	26278579	26278653	0.031913751732799	+	.	gene_id "ENSMUSG00000117604.3"; transcript_id "ENSMUSG00000117604.3_tx_311"; exon_id "chr18_26278579_26278653_+"; exonnum "10"; txlen "2077";
chr18	ENSEMBL_gcm37	exon	26278579	26278653	0.031913751732799	+	.	gene_id "ENSMUSG00000117604.3"; transcript_id "ENSMUSG00000117604.3_tx_312"; exon_id "chr18_26278579_26278653_+"; exonnum "11"; txlen "2233";
chr18	ENSEMBL_gcm37	exon	26278579	26278653	0.031913751732799	+	.	gene_id "ENSMUSG00000117604.3"; transcript_id "ENSMUSG00000117604.3_tx_313"; exon_id "chr18_26278579_26278653_+"; exonnum "8"; txlen "1728";
chr18	ENSEMBL_gcm37	exon	26278579	26278653	0.031913751732799	+	.	gene_id "ENSMUSG00000117604.3"; transcript_id "ENSMUSG00000117604.3_tx_314"; exon_id "chr18_26278579_26278653_+"; exonnum "7"; txlen "1608";
chr18	ENSEMBL_gcm37	exon	26278579	26278653	0.0275345018052405	+	.	gene_id "ENSMUSG00000117604.3"; transcript_id "ENSMUSG00000117604.3_tx_342"; exon_id "chr18_26278579_26278653_+"; exonnum "5"; txlen "1340";
chr18	ENSEMBL_gcm37	exon	26278579	26278653	0.0270650045481243	+	.	gene_id "ENSMUSG00000117604.3"; transcript_id "ENSMUSG00000117604.3_tx_344"; exon_id "chr18_26278579_26278653_+"; exonnum "5"; txlen "1091";
chr18	ENSEMBL_gcm37	exon	26278579	26278653	0.0266704317350708	+	.	gene_id "ENSMUSG00000117604.3"; transcript_id "ENSMUSG00000117604.3_tx_346"; exon_id "chr18_26278579_26278653_+"; exonnum "7"; txlen "1740";
chr18	ENSEMBL_gcm37	exon	26278579	26278653	0.0266704317350708	+	.	gene_id "ENSMUSG00000117604.3"; transcript_id "ENSMUSG00000117604.3_tx_347"; exon_id "chr18_26278579_26278653_+"; exonnum "7"; txlen "1500";
chr18	ENSEMBL_gcm37	exon	26278579	26278653	0.0266704317350708	+	.	gene_id "ENSMUSG00000117604.3"; transcript_id "ENSMUSG00000117604.3_tx_348"; exon_id "chr18_26278579_26278653_+"; exonnum "6"; txlen "1464";
chr18	ENSEMBL_gcm37	exon	26278579	26278653	0.0266704317350708	+	.	gene_id "ENSMUSG00000117604.3"; transcript_id "ENSMUSG00000117604.3_tx_349"; exon_id "chr18_26278579_26278653_+"; exonnum "6"; txlen "1562";
chr18	ENSEMBL_gcm37	exon	26278579	26278653	0.0266704317350708	+	.	gene_id "ENSMUSG00000117604.3"; transcript_id "ENSMUSG00000117604.3_tx_350"; exon_id "chr18_26278579_26278653_+"; exonnum "6"; txlen "1322";
chr18	ENSEMBL_gcm37	exon	26278579	26278653	0.026595507291008	+	.	gene_id "ENSMUSG00000117604.3"; transcript_id "ENSMUSG00000117604.3_tx_351"; exon_id "chr18_26278579_26278653_+"; exonnum "5"; txlen "985";
chr18	ENSEMBL_gcm37	exon	26278579	26278653	0.0264004372817572	+	.	gene_id "ENSMUSG00000117604.3"; transcript_id "ENSMUSG00000117604.3_tx_352"; exon_id "chr18_26278579_26278653_+"; exonnum "5"; txlen "1311";
chr18	ENSEMBL_gcm37	exon	26278579	26278653	0.0264004372817572	+	.	gene_id "ENSMUSG00000117604.3"; transcript_id "ENSMUSG00000117604.3_tx_353"; exon_id "chr18_26278579_26278653_+"; exonnum "5"; txlen "1286";
chr18	ENSEMBL_gcm37	exon	26278579	26278653	0.0253614097410643	+	.	gene_id "ENSMUSG00000117604.3"; transcript_id "ENSMUSG00000117604.3_tx_355"; exon_id "chr18_26278579_26278653_+"; exonnum "6"; txlen "1388";
chr18	ENSEMBL_gcm37	exon	26278579	26278653	0.0248612745781933	+	.	gene_id "ENSMUSG00000117604.3"; transcript_id "ENSMUSG00000117604.3_tx_361"; exon_id "chr18_26278579_26278653_+"; exonnum "7"; txlen "1582";
chr18	ENSEMBL_gcm37	exon	26278579	26278653	0.0239628167710962	+	.	gene_id "ENSMUSG00000117604.3"; transcript_id "ENSMUSG00000117604.3_tx_364"; exon_id "chr18_26278579_26278653_+"; exonnum "8"; txlen "1728";
chr18	ENSEMBL_gcm37	exon	26278579	26278653	0.0238546970314041	+	.	gene_id "ENSMUSG00000117604.3"; transcript_id "ENSMUSG00000117604.3_tx_365"; exon_id "chr18_26278579_26278653_+"; exonnum "8"; txlen "1836";
chr18	ENSEMBL_gcm37	exon	26278579	26278653	0.0237072663980738	+	.	gene_id "ENSMUSG00000117604.3"; transcript_id "ENSMUSG00000117604.3_tx_366"; exon_id "chr18_26278579_26278653_+"; exonnum "9"; txlen "1948";
chr18	ENSEMBL_gcm37	exon	26278579	26278653	0.0237072663980738	+	.	gene_id "ENSMUSG00000117604.3"; transcript_id "ENSMUSG00000117604.3_tx_367"; exon_id "chr18_26278579_26278653_+"; exonnum "9"; txlen "1748";
chr18	ENSEMBL_gcm37	exon	26278579	26278653	0.0214404150057177	+	.	gene_id "ENSMUSG00000117604.3"; transcript_id "ENSMUSG00000117604.3_tx_386"; exon_id "chr18_26278579_26278653_+"; exonnum "6"; txlen "1477";
chr18	ENSEMBL_gcm37	exon	26278579	26278653	0.0213717825614225	+	.	gene_id "ENSMUSG00000117604.3"; transcript_id "ENSMUSG00000117604.3_tx_387"; exon_id "chr18_26278579_26278653_+"; exonnum "5"; txlen "1085";
chr18	ENSEMBL_gcm37	exon	26278579	26278653	0.0213717825614225	+	.	gene_id "ENSMUSG00000117604.3"; transcript_id "ENSMUSG00000117604.3_tx_388"; exon_id "chr18_26278579_26278653_+"; exonnum "6"; txlen "1263";
chr18	ENSEMBL_gcm37	exon	26278579	26278653	0.0210218097970487	+	.	gene_id "ENSMUSG00000117604.3"; transcript_id "ENSMUSG00000117604.3_tx_390"; exon_id "chr18_26278579_26278653_+"; exonnum "6"; txlen "1265";
chr18	ENSEMBL_gcm37	exon	26278579	26278653	0.0210218097970487	+	.	gene_id "ENSMUSG00000117604.3"; transcript_id "ENSMUSG00000117604.3_tx_391"; exon_id "chr18_26278579_26278653_+"; exonnum "7"; txlen "1502";
chr18	ENSEMBL_gcm37	exon	26278579	26278653	0.0201792141230284	+	.	gene_id "ENSMUSG00000117604.3"; transcript_id "ENSMUSG00000117604.3_tx_403"; exon_id "chr18_26278579_26278653_+"; exonnum "9"; txlen "2155";
chr18	ENSEMBL_gcm37	exon	26278579	26278653	0.0201792141230284	+	.	gene_id "ENSMUSG00000117604.3"; transcript_id "ENSMUSG00000117604.3_tx_404"; exon_id "chr18_26278579_26278653_+"; exonnum "8"; txlen "1991";
chr18	ENSEMBL_gcm37	exon	26278579	26278653	0.0201792141230284	+	.	gene_id "ENSMUSG00000117604.3"; transcript_id "ENSMUSG00000117604.3_tx_405"; exon_id "chr18_26278579_26278653_+"; exonnum "8"; txlen "1143";
chr18	ENSEMBL_gcm37	exon	26278579	26278653	0.0201792141230284	+	.	gene_id "ENSMUSG00000117604.3"; transcript_id "ENSMUSG00000117604.3_tx_407"; exon_id "chr18_26278579_26278653_+"; exonnum "7"; txlen "1056";
chr18	ENSEMBL_gcm37	exon	26278579	26278653	0.0200710943833363	+	.	gene_id "ENSMUSG00000117604.3"; transcript_id "ENSMUSG00000117604.3_tx_409"; exon_id "chr18_26278579_26278653_+"; exonnum "9"; txlen "2073";
chr18	ENSEMBL_gcm37	exon	26278579	26278653	0.0196927186110482	+	.	gene_id "ENSMUSG00000117604.3"; transcript_id "ENSMUSG00000117604.3_tx_412"; exon_id "chr18_26278579_26278653_+"; exonnum "7"; txlen "1928";
chr18	ENSEMBL_gcm37	exon	26278579	26278653	0.0191300695078754	+	.	gene_id "ENSMUSG00000117604.3"; transcript_id "ENSMUSG00000117604.3_tx_414"; exon_id "chr18_26278579_26278653_+"; exonnum "7"; txlen "1808";
chr18	ENSEMBL_gcm37	exon	26278579	26278653	0.0191300695078754	+	.	gene_id "ENSMUSG00000117604.3"; transcript_id "ENSMUSG00000117604.3_tx_415"; exon_id "chr18_26278579_26278653_+"; exonnum "8"; txlen "1980";
chr18	ENSEMBL_gcm37	exon	26278579	26278653	0.0191300695078754	+	.	gene_id "ENSMUSG00000117604.3"; transcript_id "ENSMUSG00000117604.3_tx_416"; exon_id "chr18_26278579_26278653_+"; exonnum "6"; txlen "1726";
chr18	ENSEMBL_gcm37	exon	26278579	26278653	0.0189479717174326	+	.	gene_id "ENSMUSG00000117604.3"; transcript_id "ENSMUSG00000117604.3_tx_417"; exon_id "chr18_26278579_26278653_+"; exonnum "13"; txlen "2851";
chr18	ENSEMBL_gcm37	exon	26278579	26278653	0.0189479717174326	+	.	gene_id "ENSMUSG00000117604.3"; transcript_id "ENSMUSG00000117604.3_tx_418"; exon_id "chr18_26278579_26278653_+"; exonnum "13"; txlen "2611";
chr18	ENSEMBL_gcm37	exon	26278579	26278653	0.0189479717174326	+	.	gene_id "ENSMUSG00000117604.3"; transcript_id "ENSMUSG00000117604.3_tx_419"; exon_id "chr18_26278579_26278653_+"; exonnum "13"; txlen "2603";
chr18	ENSEMBL_gcm37	exon	26278579	26278653	0.0189180132403391	+	.	gene_id "ENSMUSG00000117604.3"; transcript_id "ENSMUSG00000117604.3_tx_421"; exon_id "chr18_26278579_26278653_+"; exonnum "9"; txlen "2214";
chr18	ENSEMBL_gcm37	exon	26278579	26278653	0.0186680993465103	+	.	gene_id "ENSMUSG00000117604.3"; transcript_id "ENSMUSG00000117604.3_tx_422"; exon_id "chr18_26278579_26278653_+"; exonnum "6"; txlen "1310";
chr18	ENSEMBL_gcm37	exon	26278579	26278653	0.0181445566629151	+	.	gene_id "ENSMUSG00000117604.3"; transcript_id "ENSMUSG00000117604.3_tx_436"; exon_id "chr18_26278579_26278653_+"; exonnum "4"; txlen "927";
chr18	ENSEMBL_gcm37	exon	26278579	26278653	0.0181445566629151	+	.	gene_id "ENSMUSG00000117604.3"; transcript_id "ENSMUSG00000117604.3_tx_437"; exon_id "chr18_26278579_26278653_+"; exonnum "4"; txlen "1176";
chr18	ENSEMBL_gcm37	exon	26278579	26278653	0.0181445566629151	+	.	gene_id "ENSMUSG00000117604.3"; transcript_id "ENSMUSG00000117604.3_tx_438"; exon_id "chr18_26278579_26278653_+"; exonnum "4"; txlen "821";
chr18	ENSEMBL_gcm37	exon	26278579	26278653	0.0181445566629151	+	.	gene_id "ENSMUSG00000117604.3"; transcript_id "ENSMUSG00000117604.3_tx_439"; exon_id "chr18_26278579_26278653_+"; exonnum "5"; txlen "1246";
chr18	ENSEMBL_gcm37	exon	26278579	26278653	0.017964876196175	+	.	gene_id "ENSMUSG00000117604.3"; transcript_id "ENSMUSG00000117604.3_tx_442"; exon_id "chr18_26278579_26278653_+"; exonnum "5"; txlen "960";
chr18	ENSEMBL_gcm37	exon	26278579	26278653	0.0179021715819278	+	.	gene_id "ENSMUSG00000117604.3"; transcript_id "ENSMUSG00000117604.3_tx_444"; exon_id "chr18_26278579_26278653_+"; exonnum "6"; txlen "1369";
chr18	ENSEMBL_gcm37	exon	26278579	26278653	0.0179021715819278	+	.	gene_id "ENSMUSG00000117604.3"; transcript_id "ENSMUSG00000117604.3_tx_445"; exon_id "chr18_26278579_26278653_+"; exonnum "6"; txlen "1284";
chr18	ENSEMBL_gcm37	exon	26278579	26278653	0.0176038020555623	+	.	gene_id "ENSMUSG00000117604.3"; transcript_id "ENSMUSG00000117604.3_tx_447"; exon_id "chr18_26278579_26278653_+"; exonnum "9"; txlen "1863";
chr18	ENSEMBL_gcm37	exon	26278579	26278653	0.0176038020555623	+	.	gene_id "ENSMUSG00000117604.3"; transcript_id "ENSMUSG00000117604.3_tx_448"; exon_id "chr18_26278579_26278653_+"; exonnum "9"; txlen "1929";
chr18	ENSEMBL_gcm37	exon	26278579	26278653	0.0176038020555623	+	.	gene_id "ENSMUSG00000117604.3"; transcript_id "ENSMUSG00000117604.3_tx_449"; exon_id "chr18_26278579_26278653_+"; exonnum "9"; txlen "1844";
chr18	ENSEMBL_gcm37	exon	26278579	26278653	0.0176038020555623	+	.	gene_id "ENSMUSG00000117604.3"; transcript_id "ENSMUSG00000117604.3_tx_450"; exon_id "chr18_26278579_26278653_+"; exonnum "8"; txlen "1751";
chr18	ENSEMBL_gcm37	exon	26278579	26278653	0.0176038020555623	+	.	gene_id "ENSMUSG00000117604.3"; transcript_id "ENSMUSG00000117604.3_tx_451"; exon_id "chr18_26278579_26278653_+"; exonnum "8"; txlen "1666";
chr18	ENSEMBL_gcm37	exon	26278579	26278653	0.0176038020555623	+	.	gene_id "ENSMUSG00000117604.3"; transcript_id "ENSMUSG00000117604.3_tx_452"; exon_id "chr18_26278579_26278653_+"; exonnum "8"; txlen "1991";
chr18	ENSEMBL_gcm37	exon	26278579	26278653	0.0176038020555623	+	.	gene_id "ENSMUSG00000117604.3"; transcript_id "ENSMUSG00000117604.3_tx_453"; exon_id "chr18_26278579_26278653_+"; exonnum "8"; txlen "1906";
chr18	ENSEMBL_gcm37	exon	26278579	26278653	0.0176038020555623	+	.	gene_id "ENSMUSG00000117604.3"; transcript_id "ENSMUSG00000117604.3_tx_454"; exon_id "chr18_26278579_26278653_+"; exonnum "8"; txlen "1784";
chr18	ENSEMBL_gcm37	exon	26278579	26278653	0.0176038020555623	+	.	gene_id "ENSMUSG00000117604.3"; transcript_id "ENSMUSG00000117604.3_tx_455"; exon_id "chr18_26278579_26278653_+"; exonnum "8"; txlen "1699";
chr18	ENSEMBL_gcm37	exon	26278579	26278653	0.0176038020555623	+	.	gene_id "ENSMUSG00000117604.3"; transcript_id "ENSMUSG00000117604.3_tx_456"; exon_id "chr18_26278579_26278653_+"; exonnum "7"; txlen "1587";
chr18	ENSEMBL_gcm37	exon	26278579	26278653	0.0176038020555623	+	.	gene_id "ENSMUSG00000117604.3"; transcript_id "ENSMUSG00000117604.3_tx_457"; exon_id "chr18_26278579_26278653_+"; exonnum "7"; txlen "1502";
chr18	ENSEMBL_gcm37	exon	26278579	26278653	0.0176038020555623	+	.	gene_id "ENSMUSG00000117604.3"; transcript_id "ENSMUSG00000117604.3_tx_458"; exon_id "chr18_26278579_26278653_+"; exonnum "7"; txlen "1827";
chr18	ENSEMBL_gcm37	exon	26278579	26278653	0.0176038020555623	+	.	gene_id "ENSMUSG00000117604.3"; transcript_id "ENSMUSG00000117604.3_tx_459"; exon_id "chr18_26278579_26278653_+"; exonnum "7"; txlen "1742";
chr18	ENSEMBL_gcm37	exon	26278579	26278653	0.0176038020555623	+	.	gene_id "ENSMUSG00000117604.3"; transcript_id "ENSMUSG00000117604.3_tx_460"; exon_id "chr18_26278579_26278653_+"; exonnum "9"; txlen "1663";
chr18	ENSEMBL_gcm37	exon	26278579	26278653	0.0176002915211714	+	.	gene_id "ENSMUSG00000117604.3"; transcript_id "ENSMUSG00000117604.3_tx_461"; exon_id "chr18_26278579_26278653_+"; exonnum "5"; txlen "1205";
chr18	ENSEMBL_gcm37	exon	26278579	26278653	0.0176002915211714	+	.	gene_id "ENSMUSG00000117604.3"; transcript_id "ENSMUSG00000117604.3_tx_462"; exon_id "chr18_26278579_26278653_+"; exonnum "5"; txlen "1180";
chr18	ENSEMBL_gcm37	exon	26278579	26278653	0.0176002915211714	+	.	gene_id "ENSMUSG00000117604.3"; transcript_id "ENSMUSG00000117604.3_tx_463"; exon_id "chr18_26278579_26278653_+"; exonnum "6"; txlen "1383";
chr18	ENSEMBL_gcm37	exon	26278579	26278653	0.0176002915211714	+	.	gene_id "ENSMUSG00000117604.3"; transcript_id "ENSMUSG00000117604.3_tx_464"; exon_id "chr18_26278579_26278653_+"; exonnum "6"; txlen "1358";
chr18	ENSEMBL_gcm37	exon	26278579	26278653	0.0176002915211714	+	.	gene_id "ENSMUSG00000117604.3"; transcript_id "ENSMUSG00000117604.3_tx_465"; exon_id "chr18_26278579_26278653_+"; exonnum "5"; txlen "979";
chr18	ENSEMBL_gcm37	exon	26278579	26278653	0.0176002915211714	+	.	gene_id "ENSMUSG00000117604.3"; transcript_id "ENSMUSG00000117604.3_tx_466"; exon_id "chr18_26278579_26278653_+"; exonnum "6"; txlen "1157";
chr18	ENSEMBL_gcm37	exon	26278579	26278653	0.016752348728053	+	.	gene_id "ENSMUSG00000117604.3"; transcript_id "ENSMUSG00000117604.3_tx_469"; exon_id "chr18_26278579_26278653_+"; exonnum "7"; txlen "1448";
chr18	ENSEMBL_gcm37	exon	26278579	26278653	0.016752348728053	+	.	gene_id "ENSMUSG00000117604.3"; transcript_id "ENSMUSG00000117604.3_tx_470"; exon_id "chr18_26278579_26278653_+"; exonnum "7"; txlen "1248";
chr18	ENSEMBL_gcm37	exon	26278579	26278653	0.016752348728053	+	.	gene_id "ENSMUSG00000117604.3"; transcript_id "ENSMUSG00000117604.3_tx_471"; exon_id "chr18_26278579_26278653_+"; exonnum "6"; txlen "1011";
chr18	ENSEMBL_gcm37	exon	26278579	26278653	0.0167388108193909	+	.	gene_id "ENSMUSG00000117604.3"; transcript_id "ENSMUSG00000117604.3_tx_472"; exon_id "chr18_26278579_26278653_+"; exonnum "6"; txlen "1371";
chr18	ENSEMBL_gcm37	exon	26278579	26278653	0.0164103239501005	+	.	gene_id "ENSMUSG00000117604.3"; transcript_id "ENSMUSG00000117604.3_tx_473"; exon_id "chr18_26278579_26278653_+"; exonnum "7"; txlen "1497";
chr18	ENSEMBL_gcm37	exon	26278579	26278653	0.0164103239501005	+	.	gene_id "ENSMUSG00000117604.3"; transcript_id "ENSMUSG00000117604.3_tx_474"; exon_id "chr18_26278579_26278653_+"; exonnum "8"; txlen "1800";
chr18	ENSEMBL_gcm37	exon	26278579	26278653	0.0164103239501005	+	.	gene_id "ENSMUSG00000117604.3"; transcript_id "ENSMUSG00000117604.3_tx_475"; exon_id "chr18_26278579_26278653_+"; exonnum "8"; txlen "1715";
chr18	ENSEMBL_gcm37	exon	26278579	26278653	0.0164103239501005	+	.	gene_id "ENSMUSG00000117604.3"; transcript_id "ENSMUSG00000117604.3_tx_476"; exon_id "chr18_26278579_26278653_+"; exonnum "7"; txlen "1636";
chr18	ENSEMBL_gcm37	exon	26278579	26278653	0.0164103239501005	+	.	gene_id "ENSMUSG00000117604.3"; transcript_id "ENSMUSG00000117604.3_tx_477"; exon_id "chr18_26278579_26278653_+"; exonnum "7"; txlen "1551";
chr18	ENSEMBL_gcm37	exon	26278579	26278653	0.0163956114749606	+	.	gene_id "ENSMUSG00000117604.3"; transcript_id "ENSMUSG00000117604.3_tx_480"; exon_id "chr18_26278579_26278653_+"; exonnum "10"; txlen "2237";
chr18	ENSEMBL_gcm37	exon	26278579	26278653	0.0163956114749606	+	.	gene_id "ENSMUSG00000117604.3"; transcript_id "ENSMUSG00000117604.3_tx_482"; exon_id "chr18_26278579_26278653_+"; exonnum "10"; txlen "2392";
chr18	ENSEMBL_gcm37	exon	26278579	26278653	0.0163956114749606	+	.	gene_id "ENSMUSG00000117604.3"; transcript_id "ENSMUSG00000117604.3_tx_483"; exon_id "chr18_26278579_26278653_+"; exonnum "10"; txlen "1544";
chr18	ENSEMBL_gcm37	exon	26278579	26278653	0.0163956114749606	+	.	gene_id "ENSMUSG00000117604.3"; transcript_id "ENSMUSG00000117604.3_tx_484"; exon_id "chr18_26278579_26278653_+"; exonnum "9"; txlen "2228";
chr18	ENSEMBL_gcm37	exon	26278579	26278653	0.0163431278410878	+	.	gene_id "ENSMUSG00000117604.3"; transcript_id "ENSMUSG00000117604.3_tx_485"; exon_id "chr18_26278579_26278653_+"; exonnum "5"; txlen "1111";
chr18	ENSEMBL_gcm37	exon	26278579	26278653	0.0163431278410878	+	.	gene_id "ENSMUSG00000117604.3"; transcript_id "ENSMUSG00000117604.3_tx_486"; exon_id "chr18_26278579_26278653_+"; exonnum "6"; txlen "1289";
chr18	ENSEMBL_gcm37	exon	26278579	26278653	0.0163431278410878	+	.	gene_id "ENSMUSG00000117604.3"; transcript_id "ENSMUSG00000117604.3_tx_487"; exon_id "chr18_26278579_26278653_+"; exonnum "5"; txlen "1086";
chr18	ENSEMBL_gcm37	exon	26278579	26278653	0.0163431278410878	+	.	gene_id "ENSMUSG00000117604.3"; transcript_id "ENSMUSG00000117604.3_tx_488"; exon_id "chr18_26278579_26278653_+"; exonnum "6"; txlen "1264";
chr18	ENSEMBL_gcm37	exon	26278579	26278653	0.0163431278410878	+	.	gene_id "ENSMUSG00000117604.3"; transcript_id "ENSMUSG00000117604.3_tx_489"; exon_id "chr18_26278579_26278653_+"; exonnum "5"; txlen "885";
chr18	ENSEMBL_gcm37	exon	26278579	26278653	0.0163431278410878	+	.	gene_id "ENSMUSG00000117604.3"; transcript_id "ENSMUSG00000117604.3_tx_490"; exon_id "chr18_26278579_26278653_+"; exonnum "6"; txlen "1063";
chr18	ENSEMBL_gcm37	exon	26278579	26278653	0.0159568758663995	+	.	gene_id "ENSMUSG00000117604.3"; transcript_id "ENSMUSG00000117604.3_tx_491"; exon_id "chr18_26278579_26278653_+"; exonnum "15"; txlen "3058";
chr18	ENSEMBL_gcm37	exon	26278579	26278653	0.0144000224787807	+	.	gene_id "ENSMUSG00000117604.3"; transcript_id "ENSMUSG00000117604.3_tx_499"; exon_id "chr18_26278579_26278653_+"; exonnum "16"; txlen "3404";
chr18	ENSEMBL_gcm37	exon	26278579	26278653	0.0144000224787807	+	.	gene_id "ENSMUSG00000117604.3"; transcript_id "ENSMUSG00000117604.3_tx_500"; exon_id "chr18_26278579_26278653_+"; exonnum "16"; txlen "3164";
chr18	ENSEMBL_gcm37	exon	26278579	26278653	0.0144000224787807	+	.	gene_id "ENSMUSG00000117604.3"; transcript_id "ENSMUSG00000117604.3_tx_501"; exon_id "chr18_26278579_26278653_+"; exonnum "16"; txlen "3156";
chr18	ENSEMBL_gcm37	exon	26278579	26278653	0.0143591560526168	+	.	gene_id "ENSMUSG00000117604.3"; transcript_id "ENSMUSG00000117604.3_tx_502"; exon_id "chr18_26278579_26278653_+"; exonnum "5"; txlen "902";
chr18	ENSEMBL_gcm37	exon	26278579	26278653	0.218220660237533	+	.	gene_id "ENSMUSG00000117604.3"; transcript_id "ENSMUSG00000117604.3_tx_51"; exon_id "chr18_26278579_26278653_+"; exonnum "6"; txlen "1558";
chr18	ENSEMBL_gcm37	exon	26278579	26278653	0.0138191355355193	+	.	gene_id "ENSMUSG00000117604.3"; transcript_id "ENSMUSG00000117604.3_tx_512"; exon_id "chr18_26278579_26278653_+"; exonnum "9"; txlen "1909";
chr18	ENSEMBL_gcm37	exon	26278579	26278653	0.0131625597148988	+	.	gene_id "ENSMUSG00000117604.3"; transcript_id "ENSMUSG00000117604.3_tx_513"; exon_id "chr18_26278579_26278653_+"; exonnum "8"; txlen "1558";
chr18	ENSEMBL_gcm37	exon	26278579	26278653	0.0131625597148988	+	.	gene_id "ENSMUSG00000117604.3"; transcript_id "ENSMUSG00000117604.3_tx_514"; exon_id "chr18_26278579_26278653_+"; exonnum "9"; txlen "1795";
chr18	ENSEMBL_gcm37	exon	26278579	26278653	0.0131625597148988	+	.	gene_id "ENSMUSG00000117604.3"; transcript_id "ENSMUSG00000117604.3_tx_515"; exon_id "chr18_26278579_26278653_+"; exonnum "5"; txlen "1045";
chr18	ENSEMBL_gcm37	exon	26278579	26278653	0.0131625597148988	+	.	gene_id "ENSMUSG00000117604.3"; transcript_id "ENSMUSG00000117604.3_tx_516"; exon_id "chr18_26278579_26278653_+"; exonnum "7"; txlen "1394";
chr18	ENSEMBL_gcm37	exon	26278579	26278653	0.0131625597148988	+	.	gene_id "ENSMUSG00000117604.3"; transcript_id "ENSMUSG00000117604.3_tx_517"; exon_id "chr18_26278579_26278653_+"; exonnum "8"; txlen "1661";
chr18	ENSEMBL_gcm37	exon	26278579	26278653	0.0131625597148988	+	.	gene_id "ENSMUSG00000117604.3"; transcript_id "ENSMUSG00000117604.3_tx_518"; exon_id "chr18_26278579_26278653_+"; exonnum "6"; txlen "1260";
chr18	ENSEMBL_gcm37	exon	26278579	26278653	0.0131625597148988	+	.	gene_id "ENSMUSG00000117604.3"; transcript_id "ENSMUSG00000117604.3_tx_519"; exon_id "chr18_26278579_26278653_+"; exonnum "7"; txlen "1497";
chr18	ENSEMBL_gcm37	exon	26278579	26278653	0.0131625597148988	+	.	gene_id "ENSMUSG00000117604.3"; transcript_id "ENSMUSG00000117604.3_tx_520"; exon_id "chr18_26278579_26278653_+"; exonnum "5"; txlen "951";
chr18	ENSEMBL_gcm37	exon	26278579	26278653	0.0131625597148988	+	.	gene_id "ENSMUSG00000117604.3"; transcript_id "ENSMUSG00000117604.3_tx_521"; exon_id "chr18_26278579_26278653_+"; exonnum "7"; txlen "1224";
chr18	ENSEMBL_gcm37	exon	26278579	26278653	0.0131625597148988	+	.	gene_id "ENSMUSG00000117604.3"; transcript_id "ENSMUSG00000117604.3_tx_522"; exon_id "chr18_26278579_26278653_+"; exonnum "5"; txlen "845";
chr18	ENSEMBL_gcm37	exon	26278579	26278653	0.0127396354968228	+	.	gene_id "ENSMUSG00000117604.3"; transcript_id "ENSMUSG00000117604.3_tx_524"; exon_id "chr18_26278579_26278653_+"; exonnum "6"; txlen "1713";
chr18	ENSEMBL_gcm37	exon	26278579	26278653	0.0126120088268927	+	.	gene_id "ENSMUSG00000117604.3"; transcript_id "ENSMUSG00000117604.3_tx_526"; exon_id "chr18_26278579_26278653_+"; exonnum "12"; txlen "2766";
chr18	ENSEMBL_gcm37	exon	26278579	26278653	0.0124372219819673	+	.	gene_id "ENSMUSG00000117604.3"; transcript_id "ENSMUSG00000117604.3_tx_527"; exon_id "chr18_26278579_26278653_+"; exonnum "7"; txlen "1326";
chr18	ENSEMBL_gcm37	exon	26278579	26278653	0.0124372219819673	+	.	gene_id "ENSMUSG00000117604.3"; transcript_id "ENSMUSG00000117604.3_tx_528"; exon_id "chr18_26278579_26278653_+"; exonnum "8"; txlen "1645";
chr18	ENSEMBL_gcm37	exon	26278579	26278653	0.0124372219819673	+	.	gene_id "ENSMUSG00000117604.3"; transcript_id "ENSMUSG00000117604.3_tx_529"; exon_id "chr18_26278579_26278653_+"; exonnum "7"; txlen "1467";
chr18	ENSEMBL_gcm37	exon	26278579	26278653	0.206680461917542	+	.	gene_id "ENSMUSG00000117604.3"; transcript_id "ENSMUSG00000117604.3_tx_53"; exon_id "chr18_26278579_26278653_+"; exonnum "8"; txlen "1907";
chr18	ENSEMBL_gcm37	exon	26278579	26278653	0.0113144731207531	+	.	gene_id "ENSMUSG00000117604.3"; transcript_id "ENSMUSG00000117604.3_tx_540"; exon_id "chr18_26278579_26278653_+"; exonnum "5"; txlen "947";
chr18	ENSEMBL_gcm37	exon	26278579	26278653	0.0113144731207531	+	.	gene_id "ENSMUSG00000117604.3"; transcript_id "ENSMUSG00000117604.3_tx_541"; exon_id "chr18_26278579_26278653_+"; exonnum "5"; txlen "922";
chr18	ENSEMBL_gcm37	exon	26278579	26278653	0.0113144731207531	+	.	gene_id "ENSMUSG00000117604.3"; transcript_id "ENSMUSG00000117604.3_tx_542"; exon_id "chr18_26278579_26278653_+"; exonnum "6"; txlen "1125";
chr18	ENSEMBL_gcm37	exon	26278579	26278653	0.0113144731207531	+	.	gene_id "ENSMUSG00000117604.3"; transcript_id "ENSMUSG00000117604.3_tx_543"; exon_id "chr18_26278579_26278653_+"; exonnum "5"; txlen "721";
chr18	ENSEMBL_gcm37	exon	26278579	26278653	0.0113144731207531	+	.	gene_id "ENSMUSG00000117604.3"; transcript_id "ENSMUSG00000117604.3_tx_544"; exon_id "chr18_26278579_26278653_+"; exonnum "6"; txlen "1100";
chr18	ENSEMBL_gcm37	exon	26278579	26278653	0.0113144731207531	+	.	gene_id "ENSMUSG00000117604.3"; transcript_id "ENSMUSG00000117604.3_tx_545"; exon_id "chr18_26278579_26278653_+"; exonnum "6"; txlen "899";
chr18	ENSEMBL_gcm37	exon	26278579	26278653	0.0109789898290443	+	.	gene_id "ENSMUSG00000117604.3"; transcript_id "ENSMUSG00000117604.3_tx_546"; exon_id "chr18_26278579_26278653_+"; exonnum "7"; txlen "1488";
chr18	ENSEMBL_gcm37	exon	26278579	26278653	0.0106681726940283	+	.	gene_id "ENSMUSG00000117604.3"; transcript_id "ENSMUSG00000117604.3_tx_552"; exon_id "chr18_26278579_26278653_+"; exonnum "14"; txlen "3639";
chr18	ENSEMBL_gcm37	exon	26278579	26278653	0.0106681726940283	+	.	gene_id "ENSMUSG00000117604.3"; transcript_id "ENSMUSG00000117604.3_tx_553"; exon_id "chr18_26278579_26278653_+"; exonnum "14"; txlen "3399";
chr18	ENSEMBL_gcm37	exon	26278579	26278653	0.0106681726940283	+	.	gene_id "ENSMUSG00000117604.3"; transcript_id "ENSMUSG00000117604.3_tx_554"; exon_id "chr18_26278579_26278653_+"; exonnum "14"; txlen "3391";
chr18	ENSEMBL_gcm37	exon	26278579	26278653	0.00976861945264695	+	.	gene_id "ENSMUSG00000117604.3"; transcript_id "ENSMUSG00000117604.3_tx_556"; exon_id "chr18_26278579_26278653_+"; exonnum "6"; txlen "1637";
chr18	ENSEMBL_gcm37	exon	26278579	26278653	0.00938994514232541	+	.	gene_id "ENSMUSG00000117604.3"; transcript_id "ENSMUSG00000117604.3_tx_558"; exon_id "chr18_26278579_26278653_+"; exonnum "7"; txlen "1688";
chr18	ENSEMBL_gcm37	exon	26278579	26278653	0.00547098138677484	+	.	gene_id "ENSMUSG00000117604.3"; transcript_id "ENSMUSG00000117604.3_tx_564"; exon_id "chr18_26278579_26278653_+"; exonnum "17"; txlen "4638";
chr18	ENSEMBL_gcm37	exon	26278579	26278653	0.00547098138677484	+	.	gene_id "ENSMUSG00000117604.3"; transcript_id "ENSMUSG00000117604.3_tx_565"; exon_id "chr18_26278579_26278653_+"; exonnum "17"; txlen "4665";
chr18	ENSEMBL_gcm37	exon	26278579	26278653	0.186384210449615	+	.	gene_id "ENSMUSG00000117604.3"; transcript_id "ENSMUSG00000117604.3_tx_59"; exon_id "chr18_26278579_26278653_+"; exonnum "7"; txlen "1773";
chr18	ENSEMBL_gcm37	exon	26278579	26278653	0.184768515756312	+	.	gene_id "ENSMUSG00000117604.3"; transcript_id "ENSMUSG00000117604.3_tx_60"; exon_id "chr18_26278579_26278653_+"; exonnum "6"; txlen "1656";
chr18	ENSEMBL_gcm37	exon	26278579	26278653	0.184768515756312	+	.	gene_id "ENSMUSG00000117604.3"; transcript_id "ENSMUSG00000117604.3_tx_61"; exon_id "chr18_26278579_26278653_+"; exonnum "6"; txlen "963";
chr18	ENSEMBL_gcm37	exon	26278579	26278653	0.182623925063982	+	.	gene_id "ENSMUSG00000117604.3"; transcript_id "ENSMUSG00000117604.3_tx_62"; exon_id "chr18_26278579_26278653_+"; exonnum "5"; txlen "1185";
chr18	ENSEMBL_gcm37	exon	26278579	26278653	0.18052890609889	+	.	gene_id "ENSMUSG00000117604.3"; transcript_id "ENSMUSG00000117604.3_tx_63"; exon_id "chr18_26278579_26278653_+"; exonnum "6"; txlen "1473";
chr18	ENSEMBL_gcm37	exon	26278579	26278653	0.173842718912605	+	.	gene_id "ENSMUSG00000117604.3"; transcript_id "ENSMUSG00000117604.3_tx_64"; exon_id "chr18_26278579_26278653_+"; exonnum "6"; txlen "1456";
chr18	ENSEMBL_gcm37	exon	26278579	26278653	0.172537409721807	+	.	gene_id "ENSMUSG00000117604.3"; transcript_id "ENSMUSG00000117604.3_tx_65"; exon_id "chr18_26278579_26278653_+"; exonnum "8"; txlen "1822";
chr18	ENSEMBL_gcm37	exon	26278579	26278653	0.169052151001249	+	.	gene_id "ENSMUSG00000117604.3"; transcript_id "ENSMUSG00000117604.3_tx_66"; exon_id "chr18_26278579_26278653_+"; exonnum "8"; txlen "1951";
chr18	ENSEMBL_gcm37	exon	26278579	26278653	0.168847144811683	+	.	gene_id "ENSMUSG00000117604.3"; transcript_id "ENSMUSG00000117604.3_tx_67"; exon_id "chr18_26278579_26278653_+"; exonnum "6"; txlen "1318";
chr18	ENSEMBL_gcm37	exon	26278579	26278653	0.162048309133921	+	.	gene_id "ENSMUSG00000117604.3"; transcript_id "ENSMUSG00000117604.3_tx_68"; exon_id "chr18_26278579_26278653_+"; exonnum "7"; txlen "1834";
chr18	ENSEMBL_gcm37	exon	26278579	26278653	0.153134884395552	+	.	gene_id "ENSMUSG00000117604.3"; transcript_id "ENSMUSG00000117604.3_tx_69"; exon_id "chr18_26278579_26278653_+"; exonnum "6"; txlen "1216";
chr18	ENSEMBL_gcm37	exon	26278579	26278653	0.152937923928873	+	.	gene_id "ENSMUSG00000117604.3"; transcript_id "ENSMUSG00000117604.3_tx_70"; exon_id "chr18_26278579_26278653_+"; exonnum "5"; txlen "1154";
chr18	ENSEMBL_gcm37	exon	26278579	26278653	0.150232677967292	+	.	gene_id "ENSMUSG00000117604.3"; transcript_id "ENSMUSG00000117604.3_tx_72"; exon_id "chr18_26278579_26278653_+"; exonnum "7"; txlen "1594";
chr18	ENSEMBL_gcm37	exon	26278579	26278653	0.150232677967292	+	.	gene_id "ENSMUSG00000117604.3"; transcript_id "ENSMUSG00000117604.3_tx_73"; exon_id "chr18_26278579_26278653_+"; exonnum "9"; txlen "1392";
chr18	ENSEMBL_gcm37	exon	26278579	26278653	0.150232677967292	+	.	gene_id "ENSMUSG00000117604.3"; transcript_id "ENSMUSG00000117604.3_tx_74"; exon_id "chr18_26278579_26278653_+"; exonnum "7"; txlen "1141";
chr18	ENSEMBL_gcm37	exon	26278579	26278653	0.144155213960109	+	.	gene_id "ENSMUSG00000117604.3"; transcript_id "ENSMUSG00000117604.3_tx_75"; exon_id "chr18_26278579_26278653_+"; exonnum "7"; txlen "1533";
chr18	ENSEMBL_gcm37	exon	26278579	26278653	0.140770840424911	+	.	gene_id "ENSMUSG00000117604.3"; transcript_id "ENSMUSG00000117604.3_tx_76"; exon_id "chr18_26278579_26278653_+"; exonnum "7"; txlen "1688";
chr18	ENSEMBL_gcm37	exon	26278579	26278653	0.139962190441393	+	.	gene_id "ENSMUSG00000117604.3"; transcript_id "ENSMUSG00000117604.3_tx_77"; exon_id "chr18_26278579_26278653_+"; exonnum "7"; txlen "1893";
chr18	ENSEMBL_gcm37	exon	26278579	26278653	0.133981017740206	+	.	gene_id "ENSMUSG00000117604.3"; transcript_id "ENSMUSG00000117604.3_tx_79"; exon_id "chr18_26278579_26278653_+"; exonnum "4"; txlen "1021";
chr18	ENSEMBL_gcm37	exon	26278579	26278653	0.132699513030059	+	.	gene_id "ENSMUSG00000117604.3"; transcript_id "ENSMUSG00000117604.3_tx_80"; exon_id "chr18_26278579_26278653_+"; exonnum "8"; txlen "1667";
chr18	ENSEMBL_gcm37	exon	26278579	26278653	0.131437704581647	+	.	gene_id "ENSMUSG00000117604.3"; transcript_id "ENSMUSG00000117604.3_tx_81"; exon_id "chr18_26278579_26278653_+"; exonnum "8"; txlen "1129";
chr18	ENSEMBL_gcm37	exon	26278579	26278653	0.131120346227629	+	.	gene_id "ENSMUSG00000117604.3"; transcript_id "ENSMUSG00000117604.3_tx_82"; exon_id "chr18_26278579_26278653_+"; exonnum "5"; txlen "1394";
chr18	HAVANA	exon	26294502	26294550	0	+	.	gene_id "ENSMUSG00000117604.3"; transcript_id "ENSMUST00000288074.1"; gene_type "lncRNA"; gene_name "Gm33228"; transcript_type "lncRNA"; transcript_name "Gm33228-234"; exon_number 8; exon_id "ENSMUSE00001452394.2"; level 2; mgi_id "MGI:5592387"; tag "TAGENE"; havana_gene "OTTMUSG00000073008.1";
chr18	HAVANA	exon	26294502	26294550	0	+	.	gene_id "ENSMUSG00000117604.3"; transcript_id "ENSMUST00000288069.1"; gene_type "lncRNA"; gene_name "Gm33228"; transcript_type "lncRNA"; transcript_name "Gm33228-229"; exon_number 12; exon_id "ENSMUSE00001452394.2"; level 2; mgi_id "MGI:5592387"; tag "basic"; tag "TAGENE"; havana_gene "OTTMUSG00000073008.1";
chr18	HAVANA	exon	26294502	26294550	0	+	.	gene_id "ENSMUSG00000117604.3"; transcript_id "ENSMUST00000234272.2"; gene_type "lncRNA"; gene_name "Gm33228"; transcript_type "lncRNA"; transcript_name "Gm33228-201"; exon_number 8; exon_id "ENSMUSE00001452394.2"; level 2; mgi_id "MGI:5592387"; tag "RNA_Seq_supported_only"; tag "basic"; havana_gene "OTTMUSG00000073008.1"; havana_transcript "OTTMUST00000176653.1";
chr18	HAVANA	exon	26294502	26294550	0	+	.	gene_id "ENSMUSG00000117604.3"; transcript_id "ENSMUST00000288089.1"; gene_type "lncRNA"; gene_name "Gm33228"; transcript_type "lncRNA"; transcript_name "Gm33228-249"; exon_number 6; exon_id "ENSMUSE00001452394.2"; level 2; mgi_id "MGI:5592387"; tag "TAGENE"; havana_gene "OTTMUSG00000073008.1";
chr18	HAVANA	exon	26294502	26294550	0	+	.	gene_id "ENSMUSG00000117604.3"; transcript_id "ENSMUST00000288118.1"; gene_type "lncRNA"; gene_name "Gm33228"; transcript_type "lncRNA"; transcript_name "Gm33228-278"; exon_number 4; exon_id "ENSMUSE00001452394.2"; level 2; mgi_id "MGI:5592387"; tag "basic"; tag "TAGENE"; havana_gene "OTTMUSG00000073008.1";
chr18	ENSEMBL_gcm37	exon	26294502	26294550	0.127288621995845	+	.	gene_id "ENSMUSG00000117604.3"; transcript_id "ENSMUSG00000117604.3_tx_106"; exon_id "chr18_26294502_26294550_+"; exonnum "9"; txlen "1236";
chr18	ENSEMBL_gcm37	exon	26294502	26294550	0.120832120933518	+	.	gene_id "ENSMUSG00000117604.3"; transcript_id "ENSMUSG00000117604.3_tx_123"; exon_id "chr18_26294502_26294550_+"; exonnum "8"; txlen "1200";
chr18	ENSEMBL_gcm37	exon	26294502	26294550	0.0996664172467421	+	.	gene_id "ENSMUSG00000117604.3"; transcript_id "ENSMUSG00000117604.3_tx_149"; exon_id "chr18_26294502_26294550_+"; exonnum "8"; txlen "965";
chr18	ENSEMBL_gcm37	exon	26294502	26294550	0.0963141899941398	+	.	gene_id "ENSMUSG00000117604.3"; transcript_id "ENSMUSG00000117604.3_tx_151"; exon_id "chr18_26294502_26294550_+"; exonnum "8"; txlen "1102";
chr18	ENSEMBL_gcm37	exon	26294502	26294550	0.0936366142912663	+	.	gene_id "ENSMUSG00000117604.3"; transcript_id "ENSMUSG00000117604.3_tx_160"; exon_id "chr18_26294502_26294550_+"; exonnum "10"; txlen "1432";
chr18	ENSEMBL_gcm37	exon	26294502	26294550	0.0870544084198494	+	.	gene_id "ENSMUSG00000117604.3"; transcript_id "ENSMUSG00000117604.3_tx_165"; exon_id "chr18_26294502_26294550_+"; exonnum "10"; txlen "1307";
chr18	ENSEMBL_gcm37	exon	26294502	26294550	0.0860052638046964	+	.	gene_id "ENSMUSG00000117604.3"; transcript_id "ENSMUSG00000117604.3_tx_167"; exon_id "chr18_26294502_26294550_+"; exonnum "10"; txlen "1366";
chr18	ENSEMBL_gcm37	exon	26294502	26294550	0.0794881240828694	+	.	gene_id "ENSMUSG00000117604.3"; transcript_id "ENSMUSG00000117604.3_tx_175"; exon_id "chr18_26294502_26294550_+"; exonnum "9"; txlen "1228";
chr18	ENSEMBL_gcm37	exon	26294502	26294550	0.0794881240828694	+	.	gene_id "ENSMUSG00000117604.3"; transcript_id "ENSMUSG00000117604.3_tx_176"; exon_id "chr18_26294502_26294550_+"; exonnum "9"; txlen "1287";
chr18	ENSEMBL_gcm37	exon	26294502	26294550	0.0791356465845715	+	.	gene_id "ENSMUSG00000117604.3"; transcript_id "ENSMUSG00000117604.3_tx_177"; exon_id "chr18_26294502_26294550_+"; exonnum "9"; txlen "1173";
chr18	ENSEMBL_gcm37	exon	26294502	26294550	0.0724481271548894	+	.	gene_id "ENSMUSG00000117604.3"; transcript_id "ENSMUSG00000117604.3_tx_184"; exon_id "chr18_26294502_26294550_+"; exonnum "9"; txlen "1232";
chr18	ENSEMBL_gcm37	exon	26294502	26294550	0.0616320962091814	+	.	gene_id "ENSMUSG00000117604.3"; transcript_id "ENSMUSG00000117604.3_tx_198"; exon_id "chr18_26294502_26294550_+"; exonnum "9"; txlen "1268";
chr18	ENSEMBL_gcm37	exon	26294502	26294550	0.0603697726575816	+	.	gene_id "ENSMUSG00000117604.3"; transcript_id "ENSMUSG00000117604.3_tx_200"; exon_id "chr18_26294502_26294550_+"; exonnum "8"; txlen "1017";
chr18	ENSEMBL_gcm37	exon	26294502	26294550	0.0593280926125764	+	.	gene_id "ENSMUSG00000117604.3"; transcript_id "ENSMUSG00000117604.3_tx_204"; exon_id "chr18_26294502_26294550_+"; exonnum "11"; txlen "1607";
chr18	ENSEMBL_gcm37	exon	26294502	26294550	0.0593280926125764	+	.	gene_id "ENSMUSG00000117604.3"; transcript_id "ENSMUSG00000117604.3_tx_205"; exon_id "chr18_26294502_26294550_+"; exonnum "9"; txlen "1356";
chr18	ENSEMBL_gcm37	exon	26294502	26294550	0.0571193116795816	+	.	gene_id "ENSMUSG00000117604.3"; transcript_id "ENSMUSG00000117604.3_tx_208"; exon_id "chr18_26294502_26294550_+"; exonnum "5"; txlen "1215";
chr18	ENSEMBL_gcm37	exon	26294502	26294550	0.0571193116795816	+	.	gene_id "ENSMUSG00000117604.3"; transcript_id "ENSMUSG00000117604.3_tx_209"; exon_id "chr18_26294502_26294550_+"; exonnum "5"; txlen "860";
chr18	ENSEMBL_gcm37	exon	26294502	26294550	0.0553290349880195	+	.	gene_id "ENSMUSG00000117604.3"; transcript_id "ENSMUSG00000117604.3_tx_213"; exon_id "chr18_26294502_26294550_+"; exonnum "5"; txlen "1060";
chr18	ENSEMBL_gcm37	exon	26294502	26294550	0.0543641413374017	+	.	gene_id "ENSMUSG00000117604.3"; transcript_id "ENSMUSG00000117604.3_tx_217"; exon_id "chr18_26294502_26294550_+"; exonnum "9"; txlen "1151";
chr18	ENSEMBL_gcm37	exon	26294502	26294550	0.0533435618480162	+	.	gene_id "ENSMUSG00000117604.3"; transcript_id "ENSMUSG00000117604.3_tx_218"; exon_id "chr18_26294502_26294550_+"; exonnum "5"; txlen "966";
chr18	ENSEMBL_gcm37	exon	26294502	26294550	0.0466828879114854	+	.	gene_id "ENSMUSG00000117604.3"; transcript_id "ENSMUSG00000117604.3_tx_233"; exon_id "chr18_26294502_26294550_+"; exonnum "5"; txlen "1121";
chr18	ENSEMBL_gcm37	exon	26294502	26294550	0.040570484513593	+	.	gene_id "ENSMUSG00000117604.3"; transcript_id "ENSMUSG00000117604.3_tx_253"; exon_id "chr18_26294502_26294550_+"; exonnum "7"; txlen "878";
chr18	ENSEMBL_gcm37	exon	26294502	26294550	0.0362717871596962	+	.	gene_id "ENSMUSG00000117604.3"; transcript_id "ENSMUSG00000117604.3_tx_269"; exon_id "chr18_26294502_26294550_+"; exonnum "8"; txlen "1094";
chr18	ENSEMBL_gcm37	exon	26294502	26294550	0.0322580371013883	+	.	gene_id "ENSMUSG00000117604.3"; transcript_id "ENSMUSG00000117604.3_tx_294"; exon_id "chr18_26294502_26294550_+"; exonnum "4"; txlen "896";
chr18	ENSEMBL_gcm37	exon	26294502	26294550	0.0322580371013883	+	.	gene_id "ENSMUSG00000117604.3"; transcript_id "ENSMUSG00000117604.3_tx_295"; exon_id "chr18_26294502_26294550_+"; exonnum "4"; txlen "1051";
chr18	ENSEMBL_gcm37	exon	26294502	26294550	0.0248612745781933	+	.	gene_id "ENSMUSG00000117604.3"; transcript_id "ENSMUSG00000117604.3_tx_361"; exon_id "chr18_26294502_26294550_+"; exonnum "8"; txlen "1582";
chr18	ENSEMBL_gcm37	exon	26294502	26294550	0.0201792141230284	+	.	gene_id "ENSMUSG00000117604.3"; transcript_id "ENSMUSG00000117604.3_tx_405"; exon_id "chr18_26294502_26294550_+"; exonnum "9"; txlen "1143";
chr18	ENSEMBL_gcm37	exon	26294502	26294550	0.0201792141230284	+	.	gene_id "ENSMUSG00000117604.3"; transcript_id "ENSMUSG00000117604.3_tx_407"; exon_id "chr18_26294502_26294550_+"; exonnum "8"; txlen "1056";
chr18	ENSEMBL_gcm37	exon	26294502	26294550	0.017964876196175	+	.	gene_id "ENSMUSG00000117604.3"; transcript_id "ENSMUSG00000117604.3_tx_442"; exon_id "chr18_26294502_26294550_+"; exonnum "6"; txlen "960";
chr18	ENSEMBL_gcm37	exon	26294502	26294550	0.0164103239501005	+	.	gene_id "ENSMUSG00000117604.3"; transcript_id "ENSMUSG00000117604.3_tx_473"; exon_id "chr18_26294502_26294550_+"; exonnum "8"; txlen "1497";
chr18	ENSEMBL_gcm37	exon	26294502	26294550	0.0164103239501005	+	.	gene_id "ENSMUSG00000117604.3"; transcript_id "ENSMUSG00000117604.3_tx_474"; exon_id "chr18_26294502_26294550_+"; exonnum "9"; txlen "1800";
chr18	ENSEMBL_gcm37	exon	26294502	26294550	0.0164103239501005	+	.	gene_id "ENSMUSG00000117604.3"; transcript_id "ENSMUSG00000117604.3_tx_475"; exon_id "chr18_26294502_26294550_+"; exonnum "9"; txlen "1715";
chr18	ENSEMBL_gcm37	exon	26294502	26294550	0.0164103239501005	+	.	gene_id "ENSMUSG00000117604.3"; transcript_id "ENSMUSG00000117604.3_tx_476"; exon_id "chr18_26294502_26294550_+"; exonnum "8"; txlen "1636";
chr18	ENSEMBL_gcm37	exon	26294502	26294550	0.0164103239501005	+	.	gene_id "ENSMUSG00000117604.3"; transcript_id "ENSMUSG00000117604.3_tx_477"; exon_id "chr18_26294502_26294550_+"; exonnum "8"; txlen "1551";
chr18	ENSEMBL_gcm37	exon	26294502	26294550	0.0163956114749606	+	.	gene_id "ENSMUSG00000117604.3"; transcript_id "ENSMUSG00000117604.3_tx_483"; exon_id "chr18_26294502_26294550_+"; exonnum "11"; txlen "1544";
chr18	ENSEMBL_gcm37	exon	26294502	26294550	0.0159568758663995	+	.	gene_id "ENSMUSG00000117604.3"; transcript_id "ENSMUSG00000117604.3_tx_491"; exon_id "chr18_26294502_26294550_+"; exonnum "16"; txlen "3058";
chr18	ENSEMBL_gcm37	exon	26294502	26294550	0.0138191355355193	+	.	gene_id "ENSMUSG00000117604.3"; transcript_id "ENSMUSG00000117604.3_tx_512"; exon_id "chr18_26294502_26294550_+"; exonnum "10"; txlen "1909";
chr18	ENSEMBL_gcm37	exon	26294502	26294550	0.0131625597148988	+	.	gene_id "ENSMUSG00000117604.3"; transcript_id "ENSMUSG00000117604.3_tx_513"; exon_id "chr18_26294502_26294550_+"; exonnum "9"; txlen "1558";
chr18	ENSEMBL_gcm37	exon	26294502	26294550	0.0131625597148988	+	.	gene_id "ENSMUSG00000117604.3"; transcript_id "ENSMUSG00000117604.3_tx_514"; exon_id "chr18_26294502_26294550_+"; exonnum "10"; txlen "1795";
chr18	ENSEMBL_gcm37	exon	26294502	26294550	0.0131625597148988	+	.	gene_id "ENSMUSG00000117604.3"; transcript_id "ENSMUSG00000117604.3_tx_515"; exon_id "chr18_26294502_26294550_+"; exonnum "6"; txlen "1045";
chr18	ENSEMBL_gcm37	exon	26294502	26294550	0.0131625597148988	+	.	gene_id "ENSMUSG00000117604.3"; transcript_id "ENSMUSG00000117604.3_tx_516"; exon_id "chr18_26294502_26294550_+"; exonnum "8"; txlen "1394";
chr18	ENSEMBL_gcm37	exon	26294502	26294550	0.0131625597148988	+	.	gene_id "ENSMUSG00000117604.3"; transcript_id "ENSMUSG00000117604.3_tx_517"; exon_id "chr18_26294502_26294550_+"; exonnum "9"; txlen "1661";
chr18	ENSEMBL_gcm37	exon	26294502	26294550	0.0131625597148988	+	.	gene_id "ENSMUSG00000117604.3"; transcript_id "ENSMUSG00000117604.3_tx_518"; exon_id "chr18_26294502_26294550_+"; exonnum "7"; txlen "1260";
chr18	ENSEMBL_gcm37	exon	26294502	26294550	0.0131625597148988	+	.	gene_id "ENSMUSG00000117604.3"; transcript_id "ENSMUSG00000117604.3_tx_519"; exon_id "chr18_26294502_26294550_+"; exonnum "8"; txlen "1497";
chr18	ENSEMBL_gcm37	exon	26294502	26294550	0.0131625597148988	+	.	gene_id "ENSMUSG00000117604.3"; transcript_id "ENSMUSG00000117604.3_tx_520"; exon_id "chr18_26294502_26294550_+"; exonnum "6"; txlen "951";
chr18	ENSEMBL_gcm37	exon	26294502	26294550	0.0131625597148988	+	.	gene_id "ENSMUSG00000117604.3"; transcript_id "ENSMUSG00000117604.3_tx_521"; exon_id "chr18_26294502_26294550_+"; exonnum "8"; txlen "1224";
chr18	ENSEMBL_gcm37	exon	26294502	26294550	0.0131625597148988	+	.	gene_id "ENSMUSG00000117604.3"; transcript_id "ENSMUSG00000117604.3_tx_522"; exon_id "chr18_26294502_26294550_+"; exonnum "6"; txlen "845";
chr18	ENSEMBL_gcm37	exon	26294502	26294550	0.00547098138677484	+	.	gene_id "ENSMUSG00000117604.3"; transcript_id "ENSMUSG00000117604.3_tx_564"; exon_id "chr18_26294502_26294550_+"; exonnum "18"; txlen "4638";
chr18	ENSEMBL_gcm37	exon	26294502	26294550	0.00547098138677484	+	.	gene_id "ENSMUSG00000117604.3"; transcript_id "ENSMUSG00000117604.3_tx_565"; exon_id "chr18_26294502_26294550_+"; exonnum "18"; txlen "4665";
chr18	ENSEMBL_gcm37	exon	26294502	26294550	0.184768515756312	+	.	gene_id "ENSMUSG00000117604.3"; transcript_id "ENSMUSG00000117604.3_tx_61"; exon_id "chr18_26294502_26294550_+"; exonnum "7"; txlen "963";
chr18	ENSEMBL_gcm37	exon	26294502	26294550	0.150232677967292	+	.	gene_id "ENSMUSG00000117604.3"; transcript_id "ENSMUSG00000117604.3_tx_73"; exon_id "chr18_26294502_26294550_+"; exonnum "10"; txlen "1392";
chr18	ENSEMBL_gcm37	exon	26294502	26294550	0.150232677967292	+	.	gene_id "ENSMUSG00000117604.3"; transcript_id "ENSMUSG00000117604.3_tx_74"; exon_id "chr18_26294502_26294550_+"; exonnum "8"; txlen "1141";
chr18	ENSEMBL_gcm37	exon	26294502	26294550	0.131437704581647	+	.	gene_id "ENSMUSG00000117604.3"; transcript_id "ENSMUSG00000117604.3_tx_81"; exon_id "chr18_26294502_26294550_+"; exonnum "9"; txlen "1129";
chr18	HAVANA	exon	26300562	26300795	0	+	.	gene_id "ENSMUSG00000117604.3"; transcript_id "ENSMUST00000288082.1"; gene_type "lncRNA"; gene_name "Gm33228"; transcript_type "lncRNA"; transcript_name "Gm33228-242"; exon_number 10; exon_id "ENSMUSE00001570852.1"; level 2; mgi_id "MGI:5592387"; tag "TAGENE"; havana_gene "OTTMUSG00000073008.1";
chr18	HAVANA	exon	26325780	26325992	0	+	.	gene_id "ENSMUSG00000117604.3"; transcript_id "ENSMUST00000288075.1"; gene_type "lncRNA"; gene_name "Gm33228"; transcript_type "lncRNA"; transcript_name "Gm33228-235"; exon_number 6; exon_id "ENSMUSE00001570755.1"; level 2; mgi_id "MGI:5592387"; tag "TAGENE"; havana_gene "OTTMUSG00000073008.1";
chr18	HAVANA	exon	26338821	26338880	0	+	.	gene_id "ENSMUSG00000117604.3"; transcript_id "ENSMUST00000288044.1"; gene_type "lncRNA"; gene_name "Gm33228"; transcript_type "lncRNA"; transcript_name "Gm33228-204"; exon_number 6; exon_id "ENSMUSE00001452140.2"; level 2; mgi_id "MGI:5592387"; tag "Ensembl_canonical"; tag "GENCODE_Primary"; tag "TAGENE"; havana_gene "OTTMUSG00000073008.1";
chr18	HAVANA	exon	26338821	26338880	0	+	.	gene_id "ENSMUSG00000117604.3"; transcript_id "ENSMUST00000288045.1"; gene_type "lncRNA"; gene_name "Gm33228"; transcript_type "lncRNA"; transcript_name "Gm33228-205"; exon_number 6; exon_id "ENSMUSE00001452140.2"; level 2; mgi_id "MGI:5592387"; tag "basic"; tag "TAGENE"; havana_gene "OTTMUSG00000073008.1";
chr18	HAVANA	exon	26338821	26338880	0	+	.	gene_id "ENSMUSG00000117604.3"; transcript_id "ENSMUST00000288046.1"; gene_type "lncRNA"; gene_name "Gm33228"; transcript_type "lncRNA"; transcript_name "Gm33228-206"; exon_number 5; exon_id "ENSMUSE00001452140.2"; level 2; mgi_id "MGI:5592387"; tag "TAGENE"; havana_gene "OTTMUSG00000073008.1";
chr18	HAVANA	exon	26338821	26338880	0	+	.	gene_id "ENSMUSG00000117604.3"; transcript_id "ENSMUST00000288047.1"; gene_type "lncRNA"; gene_name "Gm33228"; transcript_type "lncRNA"; transcript_name "Gm33228-207"; exon_number 5; exon_id "ENSMUSE00001452140.2"; level 2; mgi_id "MGI:5592387"; tag "TAGENE"; havana_gene "OTTMUSG00000073008.1";
chr18	HAVANA	exon	26338821	26338880	0	+	.	gene_id "ENSMUSG00000117604.3"; transcript_id "ENSMUST00000288065.1"; gene_type "lncRNA"; gene_name "Gm33228"; transcript_type "lncRNA"; transcript_name "Gm33228-225"; exon_number 8; exon_id "ENSMUSE00001452140.2"; level 2; mgi_id "MGI:5592387"; tag "TAGENE"; havana_gene "OTTMUSG00000073008.1";
chr18	HAVANA	exon	26338821	26338880	0	+	.	gene_id "ENSMUSG00000117604.3"; transcript_id "ENSMUST00000288062.1"; gene_type "lncRNA"; gene_name "Gm33228"; transcript_type "lncRNA"; transcript_name "Gm33228-222"; exon_number 6; exon_id "ENSMUSE00001452140.2"; level 2; mgi_id "MGI:5592387"; tag "basic"; tag "TAGENE"; havana_gene "OTTMUSG00000073008.1";
chr18	HAVANA	exon	26338821	26338880	0	+	.	gene_id "ENSMUSG00000117604.3"; transcript_id "ENSMUST00000288063.1"; gene_type "lncRNA"; gene_name "Gm33228"; transcript_type "lncRNA"; transcript_name "Gm33228-223"; exon_number 10; exon_id "ENSMUSE00001452140.2"; level 2; mgi_id "MGI:5592387"; tag "TAGENE"; havana_gene "OTTMUSG00000073008.1";
chr18	HAVANA	exon	26338821	26338880	0	+	.	gene_id "ENSMUSG00000117604.3"; transcript_id "ENSMUST00000288064.1"; gene_type "lncRNA"; gene_name "Gm33228"; transcript_type "lncRNA"; transcript_name "Gm33228-224"; exon_number 9; exon_id "ENSMUSE00001452140.2"; level 2; mgi_id "MGI:5592387"; tag "basic"; tag "TAGENE"; havana_gene "OTTMUSG00000073008.1";
chr18	HAVANA	exon	26338821	26338880	0	+	.	gene_id "ENSMUSG00000117604.3"; transcript_id "ENSMUST00000288066.1"; gene_type "lncRNA"; gene_name "Gm33228"; transcript_type "lncRNA"; transcript_name "Gm33228-226"; exon_number 7; exon_id "ENSMUSE00001452140.2"; level 2; mgi_id "MGI:5592387"; tag "TAGENE"; havana_gene "OTTMUSG00000073008.1";
chr18	HAVANA	exon	26338821	26338880	0	+	.	gene_id "ENSMUSG00000117604.3"; transcript_id "ENSMUST00000288067.1"; gene_type "lncRNA"; gene_name "Gm33228"; transcript_type "lncRNA"; transcript_name "Gm33228-227"; exon_number 6; exon_id "ENSMUSE00001452140.2"; level 2; mgi_id "MGI:5592387"; tag "basic"; tag "TAGENE"; havana_gene "OTTMUSG00000073008.1";
chr18	HAVANA	exon	26338821	26338880	0	+	.	gene_id "ENSMUSG00000117604.3"; transcript_id "ENSMUST00000288079.1"; gene_type "lncRNA"; gene_name "Gm33228"; transcript_type "lncRNA"; transcript_name "Gm33228-239"; exon_number 6; exon_id "ENSMUSE00001452140.2"; level 2; mgi_id "MGI:5592387"; tag "TAGENE"; havana_gene "OTTMUSG00000073008.1";
chr18	HAVANA	exon	26338821	26338880	0	+	.	gene_id "ENSMUSG00000117604.3"; transcript_id "ENSMUST00000288073.1"; gene_type "lncRNA"; gene_name "Gm33228"; transcript_type "lncRNA"; transcript_name "Gm33228-233"; exon_number 7; exon_id "ENSMUSE00001452140.2"; level 2; mgi_id "MGI:5592387"; tag "TAGENE"; havana_gene "OTTMUSG00000073008.1";
chr18	HAVANA	exon	26338821	26338880	0	+	.	gene_id "ENSMUSG00000117604.3"; transcript_id "ENSMUST00000288074.1"; gene_type "lncRNA"; gene_name "Gm33228"; transcript_type "lncRNA"; transcript_name "Gm33228-234"; exon_number 9; exon_id "ENSMUSE00001452140.2"; level 2; mgi_id "MGI:5592387"; tag "TAGENE"; havana_gene "OTTMUSG00000073008.1";
chr18	HAVANA	exon	26338821	26338880	0	+	.	gene_id "ENSMUSG00000117604.3"; transcript_id "ENSMUST00000288076.1"; gene_type "lncRNA"; gene_name "Gm33228"; transcript_type "lncRNA"; transcript_name "Gm33228-236"; exon_number 6; exon_id "ENSMUSE00001452140.2"; level 2; mgi_id "MGI:5592387"; tag "TAGENE"; havana_gene "OTTMUSG00000073008.1";
chr18	HAVANA	exon	26338821	26338880	0	+	.	gene_id "ENSMUSG00000117604.3"; transcript_id "ENSMUST00000288075.1"; gene_type "lncRNA"; gene_name "Gm33228"; transcript_type "lncRNA"; transcript_name "Gm33228-235"; exon_number 7; exon_id "ENSMUSE00001452140.2"; level 2; mgi_id "MGI:5592387"; tag "TAGENE"; havana_gene "OTTMUSG00000073008.1";
chr18	HAVANA	exon	26338821	26338880	0	+	.	gene_id "ENSMUSG00000117604.3"; transcript_id "ENSMUST00000288071.1"; gene_type "lncRNA"; gene_name "Gm33228"; transcript_type "lncRNA"; transcript_name "Gm33228-231"; exon_number 7; exon_id "ENSMUSE00001452140.2"; level 2; mgi_id "MGI:5592387"; tag "TAGENE"; havana_gene "OTTMUSG00000073008.1";
chr18	HAVANA	exon	26338821	26338880	0	+	.	gene_id "ENSMUSG00000117604.3"; transcript_id "ENSMUST00000288072.1"; gene_type "lncRNA"; gene_name "Gm33228"; transcript_type "lncRNA"; transcript_name "Gm33228-232"; exon_number 9; exon_id "ENSMUSE00001452140.2"; level 2; mgi_id "MGI:5592387"; tag "basic"; tag "TAGENE"; havana_gene "OTTMUSG00000073008.1";
chr18	HAVANA	exon	26338821	26338880	0	+	.	gene_id "ENSMUSG00000117604.3"; transcript_id "ENSMUST00000288068.1"; gene_type "lncRNA"; gene_name "Gm33228"; transcript_type "lncRNA"; transcript_name "Gm33228-228"; exon_number 5; exon_id "ENSMUSE00001452140.2"; level 2; mgi_id "MGI:5592387"; tag "TAGENE"; havana_gene "OTTMUSG00000073008.1";
chr18	HAVANA	exon	26338821	26338880	0	+	.	gene_id "ENSMUSG00000117604.3"; transcript_id "ENSMUST00000288069.1"; gene_type "lncRNA"; gene_name "Gm33228"; transcript_type "lncRNA"; transcript_name "Gm33228-229"; exon_number 13; exon_id "ENSMUSE00001452140.2"; level 2; mgi_id "MGI:5592387"; tag "basic"; tag "TAGENE"; havana_gene "OTTMUSG00000073008.1";
chr18	HAVANA	exon	26338821	26338880	0	+	.	gene_id "ENSMUSG00000117604.3"; transcript_id "ENSMUST00000288077.1"; gene_type "lncRNA"; gene_name "Gm33228"; transcript_type "lncRNA"; transcript_name "Gm33228-237"; exon_number 11; exon_id "ENSMUSE00001452140.2"; level 2; mgi_id "MGI:5592387"; tag "basic"; tag "TAGENE"; havana_gene "OTTMUSG00000073008.1";
chr18	HAVANA	exon	26338821	26338880	0	+	.	gene_id "ENSMUSG00000117604.3"; transcript_id "ENSMUST00000288070.1"; gene_type "lncRNA"; gene_name "Gm33228"; transcript_type "lncRNA"; transcript_name "Gm33228-230"; exon_number 8; exon_id "ENSMUSE00001452140.2"; level 2; mgi_id "MGI:5592387"; tag "TAGENE"; havana_gene "OTTMUSG00000073008.1";
chr18	HAVANA	exon	26338821	26338880	0	+	.	gene_id "ENSMUSG00000117604.3"; transcript_id "ENSMUST00000234272.2"; gene_type "lncRNA"; gene_name "Gm33228"; transcript_type "lncRNA"; transcript_name "Gm33228-201"; exon_number 9; exon_id "ENSMUSE00001452140.2"; level 2; mgi_id "MGI:5592387"; tag "RNA_Seq_supported_only"; tag "basic"; havana_gene "OTTMUSG00000073008.1"; havana_transcript "OTTMUST00000176653.1";
chr18	HAVANA	exon	26338821	26338880	0	+	.	gene_id "ENSMUSG00000117604.3"; transcript_id "ENSMUST00000288078.1"; gene_type "lncRNA"; gene_name "Gm33228"; transcript_type "lncRNA"; transcript_name "Gm33228-238"; exon_number 6; exon_id "ENSMUSE00001452140.2"; level 2; mgi_id "MGI:5592387"; tag "TAGENE"; havana_gene "OTTMUSG00000073008.1";
chr18	HAVANA	exon	26338821	26338880	0	+	.	gene_id "ENSMUSG00000117604.3"; transcript_id "ENSMUST00000288080.1"; gene_type "lncRNA"; gene_name "Gm33228"; transcript_type "lncRNA"; transcript_name "Gm33228-240"; exon_number 5; exon_id "ENSMUSE00001452140.2"; level 2; mgi_id "MGI:5592387"; tag "TAGENE"; havana_gene "OTTMUSG00000073008.1";
chr18	HAVANA	exon	26338821	26338880	0	+	.	gene_id "ENSMUSG00000117604.3"; transcript_id "ENSMUST00000288084.1"; gene_type "lncRNA"; gene_name "Gm33228"; transcript_type "lncRNA"; transcript_name "Gm33228-244"; exon_number 5; exon_id "ENSMUSE00001452140.2"; level 2; mgi_id "MGI:5592387"; tag "TAGENE"; havana_gene "OTTMUSG00000073008.1";
chr18	HAVANA	exon	26338821	26338880	0	+	.	gene_id "ENSMUSG00000117604.3"; transcript_id "ENSMUST00000288083.1"; gene_type "lncRNA"; gene_name "Gm33228"; transcript_type "lncRNA"; transcript_name "Gm33228-243"; exon_number 5; exon_id "ENSMUSE00001452140.2"; level 2; mgi_id "MGI:5592387"; tag "TAGENE"; havana_gene "OTTMUSG00000073008.1";
chr18	HAVANA	exon	26338821	26338880	0	+	.	gene_id "ENSMUSG00000117604.3"; transcript_id "ENSMUST00000288081.1"; gene_type "lncRNA"; gene_name "Gm33228"; transcript_type "lncRNA"; transcript_name "Gm33228-241"; exon_number 3; exon_id "ENSMUSE00001452140.2"; level 2; mgi_id "MGI:5592387"; tag "TAGENE"; havana_gene "OTTMUSG00000073008.1";
chr18	HAVANA	exon	26338821	26338880	0	+	.	gene_id "ENSMUSG00000117604.3"; transcript_id "ENSMUST00000288090.1"; gene_type "lncRNA"; gene_name "Gm33228"; transcript_type "lncRNA"; transcript_name "Gm33228-250"; exon_number 6; exon_id "ENSMUSE00001452140.2"; level 2; mgi_id "MGI:5592387"; tag "TAGENE"; havana_gene "OTTMUSG00000073008.1";
chr18	HAVANA	exon	26338821	26338880	0	+	.	gene_id "ENSMUSG00000117604.3"; transcript_id "ENSMUST00000288089.1"; gene_type "lncRNA"; gene_name "Gm33228"; transcript_type "lncRNA"; transcript_name "Gm33228-249"; exon_number 7; exon_id "ENSMUSE00001452140.2"; level 2; mgi_id "MGI:5592387"; tag "TAGENE"; havana_gene "OTTMUSG00000073008.1";
chr18	HAVANA	exon	26338821	26338880	0	+	.	gene_id "ENSMUSG00000117604.3"; transcript_id "ENSMUST00000288121.1"; gene_type "lncRNA"; gene_name "Gm33228"; transcript_type "lncRNA"; transcript_name "Gm33228-281"; exon_number 4; exon_id "ENSMUSE00001452140.2"; level 2; mgi_id "MGI:5592387"; tag "TAGENE"; havana_gene "OTTMUSG00000073008.1";
chr18	HAVANA	exon	26338821	26338880	0	+	.	gene_id "ENSMUSG00000117604.3"; transcript_id "ENSMUST00000288120.1"; gene_type "lncRNA"; gene_name "Gm33228"; transcript_type "lncRNA"; transcript_name "Gm33228-280"; exon_number 4; exon_id "ENSMUSE00001452140.2"; level 2; mgi_id "MGI:5592387"; tag "TAGENE"; havana_gene "OTTMUSG00000073008.1";
chr18	HAVANA	exon	26338821	26338880	0	+	.	gene_id "ENSMUSG00000117604.3"; transcript_id "ENSMUST00000288119.1"; gene_type "lncRNA"; gene_name "Gm33228"; transcript_type "lncRNA"; transcript_name "Gm33228-279"; exon_number 4; exon_id "ENSMUSE00001452140.2"; level 2; mgi_id "MGI:5592387"; tag "TAGENE"; havana_gene "OTTMUSG00000073008.1";
chr18	HAVANA	exon	26338821	26338880	0	+	.	gene_id "ENSMUSG00000117604.3"; transcript_id "ENSMUST00000288118.1"; gene_type "lncRNA"; gene_name "Gm33228"; transcript_type "lncRNA"; transcript_name "Gm33228-278"; exon_number 5; exon_id "ENSMUSE00001452140.2"; level 2; mgi_id "MGI:5592387"; tag "basic"; tag "TAGENE"; havana_gene "OTTMUSG00000073008.1";
chr18	HAVANA	exon	26338821	26338880	0	+	.	gene_id "ENSMUSG00000117604.3"; transcript_id "ENSMUST00000288117.1"; gene_type "lncRNA"; gene_name "Gm33228"; transcript_type "lncRNA"; transcript_name "Gm33228-277"; exon_number 4; exon_id "ENSMUSE00001452140.2"; level 2; mgi_id "MGI:5592387"; tag "TAGENE"; havana_gene "OTTMUSG00000073008.1";
chr18	HAVANA	exon	26338821	26338880	0	+	.	gene_id "ENSMUSG00000117604.3"; transcript_id "ENSMUST00000288085.1"; gene_type "lncRNA"; gene_name "Gm33228"; transcript_type "lncRNA"; transcript_name "Gm33228-245"; exon_number 3; exon_id "ENSMUSE00001452140.2"; level 2; mgi_id "MGI:5592387"; tag "TAGENE"; havana_gene "OTTMUSG00000073008.1";
chr18	ENSEMBL_gcm37	exon	26338821	26338880	0.594814650536236	+	.	gene_id "ENSMUSG00000117604.3"; transcript_id "ENSMUSG00000117604.3_tx_1"; exon_id "chr18_26338821_26338880_+"; exonnum "5"; txlen "1082";
chr18	ENSEMBL_gcm37	exon	26338821	26338880	0.126412619701412	+	.	gene_id "ENSMUSG00000117604.3"; transcript_id "ENSMUSG00000117604.3_tx_115"; exon_id "chr18_26338821_26338880_+"; exonnum "8"; txlen "1795";
chr18	ENSEMBL_gcm37	exon	26338821	26338880	0.124294449397788	+	.	gene_id "ENSMUSG00000117604.3"; transcript_id "ENSMUSG00000117604.3_tx_120"; exon_id "chr18_26338821_26338880_+"; exonnum "8"; txlen "1743";
chr18	ENSEMBL_gcm37	exon	26338821	26338880	0.124294449397788	+	.	gene_id "ENSMUSG00000117604.3"; transcript_id "ENSMUSG00000117604.3_tx_121"; exon_id "chr18_26338821_26338880_+"; exonnum "8"; txlen "1503";
chr18	ENSEMBL_gcm37	exon	26338821	26338880	0.122989649621552	+	.	gene_id "ENSMUSG00000117604.3"; transcript_id "ENSMUSG00000117604.3_tx_122"; exon_id "chr18_26338821_26338880_+"; exonnum "8"; txlen "1676";
chr18	ENSEMBL_gcm37	exon	26338821	26338880	0.119201151010959	+	.	gene_id "ENSMUSG00000117604.3"; transcript_id "ENSMUSG00000117604.3_tx_124"; exon_id "chr18_26338821_26338880_+"; exonnum "9"; txlen "1866";
chr18	ENSEMBL_gcm37	exon	26338821	26338880	0.116863097235856	+	.	gene_id "ENSMUSG00000117604.3"; transcript_id "ENSMUSG00000117604.3_tx_125"; exon_id "chr18_26338821_26338880_+"; exonnum "7"; txlen "1416";
chr18	ENSEMBL_gcm37	exon	26338821	26338880	0.11108881748337	+	.	gene_id "ENSMUSG00000117604.3"; transcript_id "ENSMUSG00000117604.3_tx_133"; exon_id "chr18_26338821_26338880_+"; exonnum "8"; txlen "1843";
chr18	ENSEMBL_gcm37	exon	26338821	26338880	0.107069097311022	+	.	gene_id "ENSMUSG00000117604.3"; transcript_id "ENSMUSG00000117604.3_tx_138"; exon_id "chr18_26338821_26338880_+"; exonnum "8"; txlen "1448";
chr18	ENSEMBL_gcm37	exon	26338821	26338880	0.104898257588045	+	.	gene_id "ENSMUSG00000117604.3"; transcript_id "ENSMUSG00000117604.3_tx_139"; exon_id "chr18_26338821_26338880_+"; exonnum "9"; txlen "2010";
chr18	ENSEMBL_gcm37	exon	26338821	26338880	0.102803752156401	+	.	gene_id "ENSMUSG00000117604.3"; transcript_id "ENSMUSG00000117604.3_tx_148"; exon_id "chr18_26338821_26338880_+"; exonnum "9"; txlen "1925";
chr18	ENSEMBL_gcm37	exon	26338821	26338880	0.0891669257290947	+	.	gene_id "ENSMUSG00000117604.3"; transcript_id "ENSMUSG00000117604.3_tx_161"; exon_id "chr18_26338821_26338880_+"; exonnum "8"; txlen "1603";
chr18	ENSEMBL_gcm37	exon	26338821	26338880	0.0891669257290947	+	.	gene_id "ENSMUSG00000117604.3"; transcript_id "ENSMUSG00000117604.3_tx_162"; exon_id "chr18_26338821_26338880_+"; exonnum "7"; txlen "1439";
chr18	ENSEMBL_gcm37	exon	26338821	26338880	0.0888780692251948	+	.	gene_id "ENSMUSG00000117604.3"; transcript_id "ENSMUSG00000117604.3_tx_163"; exon_id "chr18_26338821_26338880_+"; exonnum "9"; txlen "1770";
chr18	ENSEMBL_gcm37	exon	26338821	26338880	0.0884085719680786	+	.	gene_id "ENSMUSG00000117604.3"; transcript_id "ENSMUSG00000117604.3_tx_164"; exon_id "chr18_26338821_26338880_+"; exonnum "9"; txlen "1711";
chr18	ENSEMBL_gcm37	exon	26338821	26338880	0.086542037186116	+	.	gene_id "ENSMUSG00000117604.3"; transcript_id "ENSMUSG00000117604.3_tx_166"; exon_id "chr18_26338821_26338880_+"; exonnum "7"; txlen "1118";
chr18	ENSEMBL_gcm37	exon	26338821	26338880	0.0859449783274935	+	.	gene_id "ENSMUSG00000117604.3"; transcript_id "ENSMUSG00000117604.3_tx_168"; exon_id "chr18_26338821_26338880_+"; exonnum "9"; txlen "1977";
chr18	ENSEMBL_gcm37	exon	26338821	26338880	0.0837570820858923	+	.	gene_id "ENSMUSG00000117604.3"; transcript_id "ENSMUSG00000117604.3_tx_172"; exon_id "chr18_26338821_26338880_+"; exonnum "8"; txlen "1555";
chr18	ENSEMBL_gcm37	exon	26338821	26338880	0.0775471402627459	+	.	gene_id "ENSMUSG00000117604.3"; transcript_id "ENSMUSG00000117604.3_tx_178"; exon_id "chr18_26338821_26338880_+"; exonnum "10"; txlen "1760";
chr18	ENSEMBL_gcm37	exon	26338821	26338880	0.0775471402627459	+	.	gene_id "ENSMUSG00000117604.3"; transcript_id "ENSMUSG00000117604.3_tx_179"; exon_id "chr18_26338821_26338880_+"; exonnum "9"; txlen "1582";
chr18	ENSEMBL_gcm37	exon	26338821	26338880	0.072629865137836	+	.	gene_id "ENSMUSG00000117604.3"; transcript_id "ENSMUSG00000117604.3_tx_181"; exon_id "chr18_26338821_26338880_+"; exonnum "7"; txlen "1233";
chr18	ENSEMBL_gcm37	exon	26338821	26338880	0.072629865137836	+	.	gene_id "ENSMUSG00000117604.3"; transcript_id "ENSMUSG00000117604.3_tx_182"; exon_id "chr18_26338821_26338880_+"; exonnum "7"; txlen "1033";
chr18	ENSEMBL_gcm37	exon	26338821	26338880	0.0724481271548894	+	.	gene_id "ENSMUSG00000117604.3"; transcript_id "ENSMUSG00000117604.3_tx_183"; exon_id "chr18_26338821_26338880_+"; exonnum "9"; txlen "1685";
chr18	ENSEMBL_gcm37	exon	26338821	26338880	0.0720622733840161	+	.	gene_id "ENSMUSG00000117604.3"; transcript_id "ENSMUSG00000117604.3_tx_185"; exon_id "chr18_26338821_26338880_+"; exonnum "9"; txlen "1707";
chr18	ENSEMBL_gcm37	exon	26338821	26338880	0.0696041324169306	+	.	gene_id "ENSMUSG00000117604.3"; transcript_id "ENSMUSG00000117604.3_tx_187"; exon_id "chr18_26338821_26338880_+"; exonnum "10"; txlen "2144";
chr18	ENSEMBL_gcm37	exon	26338821	26338880	0.0676582441155903	+	.	gene_id "ENSMUSG00000117604.3"; transcript_id "ENSMUSG00000117604.3_tx_189"; exon_id "chr18_26338821_26338880_+"; exonnum "8"; txlen "1776";
chr18	ENSEMBL_gcm37	exon	26338821	26338880	0.0660463289596923	+	.	gene_id "ENSMUSG00000117604.3"; transcript_id "ENSMUSG00000117604.3_tx_191"; exon_id "chr18_26338821_26338880_+"; exonnum "9"; txlen "2062";
chr18	ENSEMBL_gcm37	exon	26338821	26338880	0.0659010542122042	+	.	gene_id "ENSMUSG00000117604.3"; transcript_id "ENSMUSG00000117604.3_tx_192"; exon_id "chr18_26338821_26338880_+"; exonnum "10"; txlen "1926";
chr18	ENSEMBL_gcm37	exon	26338821	26338880	0.0647049746827202	+	.	gene_id "ENSMUSG00000117604.3"; transcript_id "ENSMUSG00000117604.3_tx_193"; exon_id "chr18_26338821_26338880_+"; exonnum "8"; txlen "1658";
chr18	ENSEMBL_gcm37	exon	26338821	26338880	0.0639363948227942	+	.	gene_id "ENSMUSG00000117604.3"; transcript_id "ENSMUSG00000117604.3_tx_195"; exon_id "chr18_26338821_26338880_+"; exonnum "7"; txlen "1811";
chr18	ENSEMBL_gcm37	exon	26338821	26338880	0.0622919741420798	+	.	gene_id "ENSMUSG00000117604.3"; transcript_id "ENSMUSG00000117604.3_tx_197"; exon_id "chr18_26338821_26338880_+"; exonnum "9"; txlen "1929";
chr18	ENSEMBL_gcm37	exon	26338821	26338880	0.0605572262638835	+	.	gene_id "ENSMUSG00000117604.3"; transcript_id "ENSMUSG00000117604.3_tx_199"; exon_id "chr18_26338821_26338880_+"; exonnum "6"; txlen "1069";
chr18	ENSEMBL_gcm37	exon	26338821	26338880	0.0593280926125764	+	.	gene_id "ENSMUSG00000117604.3"; transcript_id "ENSMUSG00000117604.3_tx_201"; exon_id "chr18_26338821_26338880_+"; exonnum "10"; txlen "2166";
chr18	ENSEMBL_gcm37	exon	26338821	26338880	0.0593280926125764	+	.	gene_id "ENSMUSG00000117604.3"; transcript_id "ENSMUSG00000117604.3_tx_202"; exon_id "chr18_26338821_26338880_+"; exonnum "9"; txlen "2049";
chr18	ENSEMBL_gcm37	exon	26338821	26338880	0.0593280926125764	+	.	gene_id "ENSMUSG00000117604.3"; transcript_id "ENSMUSG00000117604.3_tx_203"; exon_id "chr18_26338821_26338880_+"; exonnum "9"; txlen "1809";
chr18	ENSEMBL_gcm37	exon	26338821	26338880	0.0573911520955232	+	.	gene_id "ENSMUSG00000117604.3"; transcript_id "ENSMUSG00000117604.3_tx_207"; exon_id "chr18_26338821_26338880_+"; exonnum "7"; txlen "1358";
chr18	ENSEMBL_gcm37	exon	26338821	26338880	0.0571193116795816	+	.	gene_id "ENSMUSG00000117604.3"; transcript_id "ENSMUSG00000117604.3_tx_208"; exon_id "chr18_26338821_26338880_+"; exonnum "6"; txlen "1215";
chr18	ENSEMBL_gcm37	exon	26338821	26338880	0.0571193116795816	+	.	gene_id "ENSMUSG00000117604.3"; transcript_id "ENSMUSG00000117604.3_tx_209"; exon_id "chr18_26338821_26338880_+"; exonnum "6"; txlen "860";
chr18	ENSEMBL_gcm37	exon	26338821	26338880	0.0558935265878777	+	.	gene_id "ENSMUSG00000117604.3"; transcript_id "ENSMUSG00000117604.3_tx_212"; exon_id "chr18_26338821_26338880_+"; exonnum "10"; txlen "2085";
chr18	ENSEMBL_gcm37	exon	26338821	26338880	0.0553290349880195	+	.	gene_id "ENSMUSG00000117604.3"; transcript_id "ENSMUSG00000117604.3_tx_213"; exon_id "chr18_26338821_26338880_+"; exonnum "6"; txlen "1060";
chr18	ENSEMBL_gcm37	exon	26338821	26338880	0.0533435618480162	+	.	gene_id "ENSMUSG00000117604.3"; transcript_id "ENSMUSG00000117604.3_tx_218"; exon_id "chr18_26338821_26338880_+"; exonnum "6"; txlen "966";
chr18	ENSEMBL_gcm37	exon	26338821	26338880	0.0528613535138254	+	.	gene_id "ENSMUSG00000117604.3"; transcript_id "ENSMUSG00000117604.3_tx_219"; exon_id "chr18_26338821_26338880_+"; exonnum "7"; txlen "1225";
chr18	ENSEMBL_gcm37	exon	26338821	26338880	0.0525072094182714	+	.	gene_id "ENSMUSG00000117604.3"; transcript_id "ENSMUSG00000117604.3_tx_220"; exon_id "chr18_26338821_26338880_+"; exonnum "7"; txlen "1273";
chr18	ENSEMBL_gcm37	exon	26338821	26338880	0.0510438212406744	+	.	gene_id "ENSMUSG00000117604.3"; transcript_id "ENSMUSG00000117604.3_tx_223"; exon_id "chr18_26338821_26338880_+"; exonnum "8"; txlen "1710";
chr18	ENSEMBL_gcm37	exon	26338821	26338880	0.0504344499586218	+	.	gene_id "ENSMUSG00000117604.3"; transcript_id "ENSMUSG00000117604.3_tx_224"; exon_id "chr18_26338821_26338880_+"; exonnum "5"; txlen "1072";
chr18	ENSEMBL_gcm37	exon	26338821	26338880	0.0492423652495278	+	.	gene_id "ENSMUSG00000117604.3"; transcript_id "ENSMUSG00000117604.3_tx_228"; exon_id "chr18_26338821_26338880_+"; exonnum "10"; txlen "1845";
chr18	ENSEMBL_gcm37	exon	26338821	26338880	0.0490418091510021	+	.	gene_id "ENSMUSG00000117604.3"; transcript_id "ENSMUSG00000117604.3_tx_229"; exon_id "chr18_26338821_26338880_+"; exonnum "7"; txlen "1339";
chr18	ENSEMBL_gcm37	exon	26338821	26338880	0.0490418091510021	+	.	gene_id "ENSMUSG00000117604.3"; transcript_id "ENSMUSG00000117604.3_tx_230"; exon_id "chr18_26338821_26338880_+"; exonnum "8"; txlen "1517";
chr18	ENSEMBL_gcm37	exon	26338821	26338880	0.0488161205549053	+	.	gene_id "ENSMUSG00000117604.3"; transcript_id "ENSMUSG00000117604.3_tx_231"; exon_id "chr18_26338821_26338880_+"; exonnum "10"; txlen "2059";
chr18	ENSEMBL_gcm37	exon	26338821	26338880	0.0471885528682741	+	.	gene_id "ENSMUSG00000117604.3"; transcript_id "ENSMUSG00000117604.3_tx_232"; exon_id "chr18_26338821_26338880_+"; exonnum "9"; txlen "1844";
chr18	ENSEMBL_gcm37	exon	26338821	26338880	0.0466828879114854	+	.	gene_id "ENSMUSG00000117604.3"; transcript_id "ENSMUSG00000117604.3_tx_233"; exon_id "chr18_26338821_26338880_+"; exonnum "6"; txlen "1121";
chr18	ENSEMBL_gcm37	exon	26338821	26338880	0.0464895240578831	+	.	gene_id "ENSMUSG00000117604.3"; transcript_id "ENSMUSG00000117604.3_tx_234"; exon_id "chr18_26338821_26338880_+"; exonnum "4"; txlen "1002";
chr18	ENSEMBL_gcm37	exon	26338821	26338880	0.045515976009929	+	.	gene_id "ENSMUSG00000117604.3"; transcript_id "ENSMUSG00000117604.3_tx_236"; exon_id "chr18_26338821_26338880_+"; exonnum "7"; txlen "1571";
chr18	ENSEMBL_gcm37	exon	26338821	26338880	0.0452905940037794	+	.	gene_id "ENSMUSG00000117604.3"; transcript_id "ENSMUSG00000117604.3_tx_237"; exon_id "chr18_26338821_26338880_+"; exonnum "8"; txlen "1440";
chr18	ENSEMBL_gcm37	exon	26338821	26338880	0.0452905940037794	+	.	gene_id "ENSMUSG00000117604.3"; transcript_id "ENSMUSG00000117604.3_tx_238"; exon_id "chr18_26338821_26338880_+"; exonnum "9"; txlen "1677";
chr18	ENSEMBL_gcm37	exon	26338821	26338880	0.0448637036225697	+	.	gene_id "ENSMUSG00000117604.3"; transcript_id "ENSMUSG00000117604.3_tx_239"; exon_id "chr18_26338821_26338880_+"; exonnum "6"; txlen "1141";
chr18	ENSEMBL_gcm37	exon	26338821	26338880	0.0448637036225697	+	.	gene_id "ENSMUSG00000117604.3"; transcript_id "ENSMUSG00000117604.3_tx_240"; exon_id "chr18_26338821_26338880_+"; exonnum "5"; txlen "977";
chr18	ENSEMBL_gcm37	exon	26338821	26338880	0.0448063253149189	+	.	gene_id "ENSMUSG00000117604.3"; transcript_id "ENSMUSG00000117604.3_tx_241"; exon_id "chr18_26338821_26338880_+"; exonnum "9"; txlen "1822";
chr18	ENSEMBL_gcm37	exon	26338821	26338880	0.0448063253149189	+	.	gene_id "ENSMUSG00000117604.3"; transcript_id "ENSMUSG00000117604.3_tx_242"; exon_id "chr18_26338821_26338880_+"; exonnum "8"; txlen "1898";
chr18	ENSEMBL_gcm37	exon	26338821	26338880	0.0446533872296218	+	.	gene_id "ENSMUSG00000117604.3"; transcript_id "ENSMUSG00000117604.3_tx_243"; exon_id "chr18_26338821_26338880_+"; exonnum "7"; txlen "1628";
chr18	ENSEMBL_gcm37	exon	26338821	26338880	0.0437848214033897	+	.	gene_id "ENSMUSG00000117604.3"; transcript_id "ENSMUSG00000117604.3_tx_245"; exon_id "chr18_26338821_26338880_+"; exonnum "9"; txlen "1604";
chr18	ENSEMBL_gcm37	exon	26338821	26338880	0.0429935742445504	+	.	gene_id "ENSMUSG00000117604.3"; transcript_id "ENSMUSG00000117604.3_tx_246"; exon_id "chr18_26338821_26338880_+"; exonnum "9"; txlen "1895";
chr18	ENSEMBL_gcm37	exon	26338821	26338880	0.0426667912555821	+	.	gene_id "ENSMUSG00000117604.3"; transcript_id "ENSMUSG00000117604.3_tx_247"; exon_id "chr18_26338821_26338880_+"; exonnum "10"; txlen "2000";
chr18	ENSEMBL_gcm37	exon	26338821	26338880	0.0425394429812652	+	.	gene_id "ENSMUSG00000117604.3"; transcript_id "ENSMUSG00000117604.3_tx_248"; exon_id "chr18_26338821_26338880_+"; exonnum "9"; txlen "1467";
chr18	ENSEMBL_gcm37	exon	26338821	26338880	0.0415794095187947	+	.	gene_id "ENSMUSG00000117604.3"; transcript_id "ENSMUSG00000117604.3_tx_249"; exon_id "chr18_26338821_26338880_+"; exonnum "5"; txlen "905";
chr18	ENSEMBL_gcm37	exon	26338821	26338880	0.0412397031497063	+	.	gene_id "ENSMUSG00000117604.3"; transcript_id "ENSMUSG00000117604.3_tx_251"; exon_id "chr18_26338821_26338880_+"; exonnum "6"; txlen "1169";
chr18	ENSEMBL_gcm37	exon	26338821	26338880	0.0404733181646156	+	.	gene_id "ENSMUSG00000117604.3"; transcript_id "ENSMUSG00000117604.3_tx_254"; exon_id "chr18_26338821_26338880_+"; exonnum "7"; txlen "1025";
chr18	ENSEMBL_gcm37	exon	26338821	26338880	0.0397843118826686	+	.	gene_id "ENSMUSG00000117604.3"; transcript_id "ENSMUSG00000117604.3_tx_255"; exon_id "chr18_26338821_26338880_+"; exonnum "8"; txlen "1451";
chr18	ENSEMBL_gcm37	exon	26338821	26338880	0.0397843118826686	+	.	gene_id "ENSMUSG00000117604.3"; transcript_id "ENSMUSG00000117604.3_tx_256"; exon_id "chr18_26338821_26338880_+"; exonnum "8"; txlen "1491";
chr18	ENSEMBL_gcm37	exon	26338821	26338880	0.0387396485626396	+	.	gene_id "ENSMUSG00000117604.3"; transcript_id "ENSMUSG00000117604.3_tx_257"; exon_id "chr18_26338821_26338880_+"; exonnum "6"; txlen "1309";
chr18	ENSEMBL_gcm37	exon	26338821	26338880	0.0382145795757288	+	.	gene_id "ENSMUSG00000117604.3"; transcript_id "ENSMUSG00000117604.3_tx_258"; exon_id "chr18_26338821_26338880_+"; exonnum "6"; txlen "1061";
chr18	ENSEMBL_gcm37	exon	26338821	26338880	0.0381938157300995	+	.	gene_id "ENSMUSG00000117604.3"; transcript_id "ENSMUSG00000117604.3_tx_259"; exon_id "chr18_26338821_26338880_+"; exonnum "8"; txlen "1443";
chr18	ENSEMBL_gcm37	exon	26338821	26338880	0.0381938157300995	+	.	gene_id "ENSMUSG00000117604.3"; transcript_id "ENSMUSG00000117604.3_tx_260"; exon_id "chr18_26338821_26338880_+"; exonnum "6"; txlen "861";
chr18	ENSEMBL_gcm37	exon	26338821	26338880	0.0381938157300995	+	.	gene_id "ENSMUSG00000117604.3"; transcript_id "ENSMUSG00000117604.3_tx_261"; exon_id "chr18_26338821_26338880_+"; exonnum "8"; txlen "1243";
chr18	ENSEMBL_gcm37	exon	26338821	26338880	0.0378959434348652	+	.	gene_id "ENSMUSG00000117604.3"; transcript_id "ENSMUSG00000117604.3_tx_263"; exon_id "chr18_26338821_26338880_+"; exonnum "9"; txlen "1607";
chr18	ENSEMBL_gcm37	exon	26338821	26338880	0.0373749731529862	+	.	gene_id "ENSMUSG00000117604.3"; transcript_id "ENSMUSG00000117604.3_tx_265"; exon_id "chr18_26338821_26338880_+"; exonnum "10"; txlen "1904";
chr18	ENSEMBL_gcm37	exon	26338821	26338880	0.036859243229135	+	.	gene_id "ENSMUSG00000117604.3"; transcript_id "ENSMUSG00000117604.3_tx_266"; exon_id "chr18_26338821_26338880_+"; exonnum "6"; txlen "1109";
chr18	ENSEMBL_gcm37	exon	26338821	26338880	0.0362717871596962	+	.	gene_id "ENSMUSG00000117604.3"; transcript_id "ENSMUSG00000117604.3_tx_267"; exon_id "chr18_26338821_26338880_+"; exonnum "8"; txlen "1787";
chr18	ENSEMBL_gcm37	exon	26338821	26338880	0.0362717871596962	+	.	gene_id "ENSMUSG00000117604.3"; transcript_id "ENSMUSG00000117604.3_tx_268"; exon_id "chr18_26338821_26338880_+"; exonnum "7"; txlen "1609";
chr18	ENSEMBL_gcm37	exon	26338821	26338880	0.0352645789739653	+	.	gene_id "ENSMUSG00000117604.3"; transcript_id "ENSMUSG00000117604.3_tx_270"; exon_id "chr18_26338821_26338880_+"; exonnum "9"; txlen "1622";
chr18	ENSEMBL_gcm37	exon	26338821	26338880	0.0347513548833897	+	.	gene_id "ENSMUSG00000117604.3"; transcript_id "ENSMUSG00000117604.3_tx_271"; exon_id "chr18_26338821_26338880_+"; exonnum "7"; txlen "1473";
chr18	ENSEMBL_gcm37	exon	26338821	26338880	0.0344237813467513	+	.	gene_id "ENSMUSG00000117604.3"; transcript_id "ENSMUSG00000117604.3_tx_277"; exon_id "chr18_26338821_26338880_+"; exonnum "8"; txlen "1333";
chr18	ENSEMBL_gcm37	exon	26338821	26338880	0.0340674534049344	+	.	gene_id "ENSMUSG00000117604.3"; transcript_id "ENSMUSG00000117604.3_tx_278"; exon_id "chr18_26338821_26338880_+"; exonnum "7"; txlen "1452";
chr18	ENSEMBL_gcm37	exon	26338821	26338880	0.0340674534049344	+	.	gene_id "ENSMUSG00000117604.3"; transcript_id "ENSMUSG00000117604.3_tx_279"; exon_id "chr18_26338821_26338880_+"; exonnum "9"; txlen "1801";
chr18	ENSEMBL_gcm37	exon	26338821	26338880	0.0340674534049344	+	.	gene_id "ENSMUSG00000117604.3"; transcript_id "ENSMUSG00000117604.3_tx_280"; exon_id "chr18_26338821_26338880_+"; exonnum "7"; txlen "1550";
chr18	ENSEMBL_gcm37	exon	26338821	26338880	0.0327912229499211	+	.	gene_id "ENSMUSG00000117604.3"; transcript_id "ENSMUSG00000117604.3_tx_288"; exon_id "chr18_26338821_26338880_+"; exonnum "8"; txlen "1813";
chr18	ENSEMBL_gcm37	exon	26338821	26338880	0.0326862556821755	+	.	gene_id "ENSMUSG00000117604.3"; transcript_id "ENSMUSG00000117604.3_tx_289"; exon_id "chr18_26338821_26338880_+"; exonnum "7"; txlen "1489";
chr18	ENSEMBL_gcm37	exon	26338821	26338880	0.0326862556821755	+	.	gene_id "ENSMUSG00000117604.3"; transcript_id "ENSMUSG00000117604.3_tx_290"; exon_id "chr18_26338821_26338880_+"; exonnum "7"; txlen "1464";
chr18	ENSEMBL_gcm37	exon	26338821	26338880	0.0322580371013883	+	.	gene_id "ENSMUSG00000117604.3"; transcript_id "ENSMUSG00000117604.3_tx_294"; exon_id "chr18_26338821_26338880_+"; exonnum "5"; txlen "896";
chr18	ENSEMBL_gcm37	exon	26338821	26338880	0.0322580371013883	+	.	gene_id "ENSMUSG00000117604.3"; transcript_id "ENSMUSG00000117604.3_tx_295"; exon_id "chr18_26338821_26338880_+"; exonnum "5"; txlen "1051";
chr18	ENSEMBL_gcm37	exon	26338821	26338880	0.0319948452896573	+	.	gene_id "ENSMUSG00000117604.3"; transcript_id "ENSMUSG00000117604.3_tx_296"; exon_id "chr18_26338821_26338880_+"; exonnum "8"; txlen "1749";
chr18	ENSEMBL_gcm37	exon	26338821	26338880	0.031913751732799	+	.	gene_id "ENSMUSG00000117604.3"; transcript_id "ENSMUSG00000117604.3_tx_297"; exon_id "chr18_26338821_26338880_+"; exonnum "9"; txlen "1888";
chr18	ENSEMBL_gcm37	exon	26338821	26338880	0.031913751732799	+	.	gene_id "ENSMUSG00000117604.3"; transcript_id "ENSMUSG00000117604.3_tx_298"; exon_id "chr18_26338821_26338880_+"; exonnum "8"; txlen "1691";
chr18	ENSEMBL_gcm37	exon	26338821	26338880	0.031913751732799	+	.	gene_id "ENSMUSG00000117604.3"; transcript_id "ENSMUSG00000117604.3_tx_299"; exon_id "chr18_26338821_26338880_+"; exonnum "8"; txlen "1462";
chr18	ENSEMBL_gcm37	exon	26338821	26338880	0.031913751732799	+	.	gene_id "ENSMUSG00000117604.3"; transcript_id "ENSMUSG00000117604.3_tx_300"; exon_id "chr18_26338821_26338880_+"; exonnum "9"; txlen "1928";
chr18	ENSEMBL_gcm37	exon	26338821	26338880	0.031913751732799	+	.	gene_id "ENSMUSG00000117604.3"; transcript_id "ENSMUSG00000117604.3_tx_301"; exon_id "chr18_26338821_26338880_+"; exonnum "7"; txlen "1546";
chr18	ENSEMBL_gcm37	exon	26338821	26338880	0.031913751732799	+	.	gene_id "ENSMUSG00000117604.3"; transcript_id "ENSMUSG00000117604.3_tx_302"; exon_id "chr18_26338821_26338880_+"; exonnum "7"; txlen "1527";
chr18	ENSEMBL_gcm37	exon	26338821	26338880	0.031913751732799	+	.	gene_id "ENSMUSG00000117604.3"; transcript_id "ENSMUSG00000117604.3_tx_303"; exon_id "chr18_26338821_26338880_+"; exonnum "6"; txlen "1464";
chr18	ENSEMBL_gcm37	exon	26338821	26338880	0.031913751732799	+	.	gene_id "ENSMUSG00000117604.3"; transcript_id "ENSMUSG00000117604.3_tx_304"; exon_id "chr18_26338821_26338880_+"; exonnum "10"; txlen "2040";
chr18	ENSEMBL_gcm37	exon	26338821	26338880	0.031913751732799	+	.	gene_id "ENSMUSG00000117604.3"; transcript_id "ENSMUSG00000117604.3_tx_305"; exon_id "chr18_26338821_26338880_+"; exonnum "11"; txlen "2277";
chr18	ENSEMBL_gcm37	exon	26338821	26338880	0.031913751732799	+	.	gene_id "ENSMUSG00000117604.3"; transcript_id "ENSMUSG00000117604.3_tx_306"; exon_id "chr18_26338821_26338880_+"; exonnum "8"; txlen "1846";
chr18	ENSEMBL_gcm37	exon	26338821	26338880	0.031913751732799	+	.	gene_id "ENSMUSG00000117604.3"; transcript_id "ENSMUSG00000117604.3_tx_307"; exon_id "chr18_26338821_26338880_+"; exonnum "10"; txlen "2195";
chr18	ENSEMBL_gcm37	exon	26338821	26338880	0.031913751732799	+	.	gene_id "ENSMUSG00000117604.3"; transcript_id "ENSMUSG00000117604.3_tx_308"; exon_id "chr18_26338821_26338880_+"; exonnum "8"; txlen "1251";
chr18	ENSEMBL_gcm37	exon	26338821	26338880	0.031913751732799	+	.	gene_id "ENSMUSG00000117604.3"; transcript_id "ENSMUSG00000117604.3_tx_309"; exon_id "chr18_26338821_26338880_+"; exonnum "6"; txlen "869";
chr18	ENSEMBL_gcm37	exon	26338821	26338880	0.031913751732799	+	.	gene_id "ENSMUSG00000117604.3"; transcript_id "ENSMUSG00000117604.3_tx_310"; exon_id "chr18_26338821_26338880_+"; exonnum "10"; txlen "1840";
chr18	ENSEMBL_gcm37	exon	26338821	26338880	0.031913751732799	+	.	gene_id "ENSMUSG00000117604.3"; transcript_id "ENSMUSG00000117604.3_tx_311"; exon_id "chr18_26338821_26338880_+"; exonnum "11"; txlen "2077";
chr18	ENSEMBL_gcm37	exon	26338821	26338880	0.031913751732799	+	.	gene_id "ENSMUSG00000117604.3"; transcript_id "ENSMUSG00000117604.3_tx_312"; exon_id "chr18_26338821_26338880_+"; exonnum "12"; txlen "2233";
chr18	ENSEMBL_gcm37	exon	26338821	26338880	0.031913751732799	+	.	gene_id "ENSMUSG00000117604.3"; transcript_id "ENSMUSG00000117604.3_tx_313"; exon_id "chr18_26338821_26338880_+"; exonnum "9"; txlen "1728";
chr18	ENSEMBL_gcm37	exon	26338821	26338880	0.031913751732799	+	.	gene_id "ENSMUSG00000117604.3"; transcript_id "ENSMUSG00000117604.3_tx_314"; exon_id "chr18_26338821_26338880_+"; exonnum "8"; txlen "1608";
chr18	ENSEMBL_gcm37	exon	26338821	26338880	0.0275345018052405	+	.	gene_id "ENSMUSG00000117604.3"; transcript_id "ENSMUSG00000117604.3_tx_342"; exon_id "chr18_26338821_26338880_+"; exonnum "6"; txlen "1340";
chr18	ENSEMBL_gcm37	exon	26338821	26338880	0.0270650045481243	+	.	gene_id "ENSMUSG00000117604.3"; transcript_id "ENSMUSG00000117604.3_tx_344"; exon_id "chr18_26338821_26338880_+"; exonnum "6"; txlen "1091";
chr18	ENSEMBL_gcm37	exon	26338821	26338880	0.0266704317350708	+	.	gene_id "ENSMUSG00000117604.3"; transcript_id "ENSMUSG00000117604.3_tx_346"; exon_id "chr18_26338821_26338880_+"; exonnum "8"; txlen "1740";
chr18	ENSEMBL_gcm37	exon	26338821	26338880	0.0266704317350708	+	.	gene_id "ENSMUSG00000117604.3"; transcript_id "ENSMUSG00000117604.3_tx_347"; exon_id "chr18_26338821_26338880_+"; exonnum "8"; txlen "1500";
chr18	ENSEMBL_gcm37	exon	26338821	26338880	0.0266704317350708	+	.	gene_id "ENSMUSG00000117604.3"; transcript_id "ENSMUSG00000117604.3_tx_348"; exon_id "chr18_26338821_26338880_+"; exonnum "7"; txlen "1464";
chr18	ENSEMBL_gcm37	exon	26338821	26338880	0.0266704317350708	+	.	gene_id "ENSMUSG00000117604.3"; transcript_id "ENSMUSG00000117604.3_tx_349"; exon_id "chr18_26338821_26338880_+"; exonnum "7"; txlen "1562";
chr18	ENSEMBL_gcm37	exon	26338821	26338880	0.0266704317350708	+	.	gene_id "ENSMUSG00000117604.3"; transcript_id "ENSMUSG00000117604.3_tx_350"; exon_id "chr18_26338821_26338880_+"; exonnum "7"; txlen "1322";
chr18	ENSEMBL_gcm37	exon	26338821	26338880	0.026595507291008	+	.	gene_id "ENSMUSG00000117604.3"; transcript_id "ENSMUSG00000117604.3_tx_351"; exon_id "chr18_26338821_26338880_+"; exonnum "6"; txlen "985";
chr18	ENSEMBL_gcm37	exon	26338821	26338880	0.0264004372817572	+	.	gene_id "ENSMUSG00000117604.3"; transcript_id "ENSMUSG00000117604.3_tx_352"; exon_id "chr18_26338821_26338880_+"; exonnum "6"; txlen "1311";
chr18	ENSEMBL_gcm37	exon	26338821	26338880	0.0264004372817572	+	.	gene_id "ENSMUSG00000117604.3"; transcript_id "ENSMUSG00000117604.3_tx_353"; exon_id "chr18_26338821_26338880_+"; exonnum "6"; txlen "1286";
chr18	ENSEMBL_gcm37	exon	26338821	26338880	0.0253614097410643	+	.	gene_id "ENSMUSG00000117604.3"; transcript_id "ENSMUSG00000117604.3_tx_355"; exon_id "chr18_26338821_26338880_+"; exonnum "7"; txlen "1388";
chr18	ENSEMBL_gcm37	exon	26338821	26338880	0.0248612745781933	+	.	gene_id "ENSMUSG00000117604.3"; transcript_id "ENSMUSG00000117604.3_tx_361"; exon_id "chr18_26338821_26338880_+"; exonnum "9"; txlen "1582";
chr18	ENSEMBL_gcm37	exon	26338821	26338880	0.0239628167710962	+	.	gene_id "ENSMUSG00000117604.3"; transcript_id "ENSMUSG00000117604.3_tx_364"; exon_id "chr18_26338821_26338880_+"; exonnum "9"; txlen "1728";
chr18	ENSEMBL_gcm37	exon	26338821	26338880	0.0238546970314041	+	.	gene_id "ENSMUSG00000117604.3"; transcript_id "ENSMUSG00000117604.3_tx_365"; exon_id "chr18_26338821_26338880_+"; exonnum "9"; txlen "1836";
chr18	ENSEMBL_gcm37	exon	26338821	26338880	0.0237072663980738	+	.	gene_id "ENSMUSG00000117604.3"; transcript_id "ENSMUSG00000117604.3_tx_366"; exon_id "chr18_26338821_26338880_+"; exonnum "10"; txlen "1948";
chr18	ENSEMBL_gcm37	exon	26338821	26338880	0.0237072663980738	+	.	gene_id "ENSMUSG00000117604.3"; transcript_id "ENSMUSG00000117604.3_tx_367"; exon_id "chr18_26338821_26338880_+"; exonnum "10"; txlen "1748";
chr18	ENSEMBL_gcm37	exon	26338821	26338880	0.0214404150057177	+	.	gene_id "ENSMUSG00000117604.3"; transcript_id "ENSMUSG00000117604.3_tx_386"; exon_id "chr18_26338821_26338880_+"; exonnum "7"; txlen "1477";
chr18	ENSEMBL_gcm37	exon	26338821	26338880	0.0213717825614225	+	.	gene_id "ENSMUSG00000117604.3"; transcript_id "ENSMUSG00000117604.3_tx_387"; exon_id "chr18_26338821_26338880_+"; exonnum "6"; txlen "1085";
chr18	ENSEMBL_gcm37	exon	26338821	26338880	0.0213717825614225	+	.	gene_id "ENSMUSG00000117604.3"; transcript_id "ENSMUSG00000117604.3_tx_388"; exon_id "chr18_26338821_26338880_+"; exonnum "7"; txlen "1263";
chr18	ENSEMBL_gcm37	exon	26338821	26338880	0.0210218097970487	+	.	gene_id "ENSMUSG00000117604.3"; transcript_id "ENSMUSG00000117604.3_tx_390"; exon_id "chr18_26338821_26338880_+"; exonnum "7"; txlen "1265";
chr18	ENSEMBL_gcm37	exon	26338821	26338880	0.0210218097970487	+	.	gene_id "ENSMUSG00000117604.3"; transcript_id "ENSMUSG00000117604.3_tx_391"; exon_id "chr18_26338821_26338880_+"; exonnum "8"; txlen "1502";
chr18	ENSEMBL_gcm37	exon	26338821	26338880	0.0201792141230284	+	.	gene_id "ENSMUSG00000117604.3"; transcript_id "ENSMUSG00000117604.3_tx_403"; exon_id "chr18_26338821_26338880_+"; exonnum "10"; txlen "2155";
chr18	ENSEMBL_gcm37	exon	26338821	26338880	0.0201792141230284	+	.	gene_id "ENSMUSG00000117604.3"; transcript_id "ENSMUSG00000117604.3_tx_404"; exon_id "chr18_26338821_26338880_+"; exonnum "9"; txlen "1991";
chr18	ENSEMBL_gcm37	exon	26338821	26338880	0.0200710943833363	+	.	gene_id "ENSMUSG00000117604.3"; transcript_id "ENSMUSG00000117604.3_tx_409"; exon_id "chr18_26338821_26338880_+"; exonnum "10"; txlen "2073";
chr18	ENSEMBL_gcm37	exon	26338821	26338880	0.0196927186110482	+	.	gene_id "ENSMUSG00000117604.3"; transcript_id "ENSMUSG00000117604.3_tx_412"; exon_id "chr18_26338821_26338880_+"; exonnum "8"; txlen "1928";
chr18	ENSEMBL_gcm37	exon	26338821	26338880	0.0191300695078754	+	.	gene_id "ENSMUSG00000117604.3"; transcript_id "ENSMUSG00000117604.3_tx_414"; exon_id "chr18_26338821_26338880_+"; exonnum "8"; txlen "1808";
chr18	ENSEMBL_gcm37	exon	26338821	26338880	0.0191300695078754	+	.	gene_id "ENSMUSG00000117604.3"; transcript_id "ENSMUSG00000117604.3_tx_415"; exon_id "chr18_26338821_26338880_+"; exonnum "9"; txlen "1980";
chr18	ENSEMBL_gcm37	exon	26338821	26338880	0.0191300695078754	+	.	gene_id "ENSMUSG00000117604.3"; transcript_id "ENSMUSG00000117604.3_tx_416"; exon_id "chr18_26338821_26338880_+"; exonnum "7"; txlen "1726";
chr18	ENSEMBL_gcm37	exon	26338821	26338880	0.0189479717174326	+	.	gene_id "ENSMUSG00000117604.3"; transcript_id "ENSMUSG00000117604.3_tx_417"; exon_id "chr18_26338821_26338880_+"; exonnum "14"; txlen "2851";
chr18	ENSEMBL_gcm37	exon	26338821	26338880	0.0189479717174326	+	.	gene_id "ENSMUSG00000117604.3"; transcript_id "ENSMUSG00000117604.3_tx_418"; exon_id "chr18_26338821_26338880_+"; exonnum "14"; txlen "2611";
chr18	ENSEMBL_gcm37	exon	26338821	26338880	0.0189479717174326	+	.	gene_id "ENSMUSG00000117604.3"; transcript_id "ENSMUSG00000117604.3_tx_419"; exon_id "chr18_26338821_26338880_+"; exonnum "14"; txlen "2603";
chr18	ENSEMBL_gcm37	exon	26338821	26338880	0.0189180132403391	+	.	gene_id "ENSMUSG00000117604.3"; transcript_id "ENSMUSG00000117604.3_tx_421"; exon_id "chr18_26338821_26338880_+"; exonnum "10"; txlen "2214";
chr18	ENSEMBL_gcm37	exon	26338821	26338880	0.0186680993465103	+	.	gene_id "ENSMUSG00000117604.3"; transcript_id "ENSMUSG00000117604.3_tx_422"; exon_id "chr18_26338821_26338880_+"; exonnum "7"; txlen "1310";
chr18	ENSEMBL_gcm37	exon	26338821	26338880	0.0181445566629151	+	.	gene_id "ENSMUSG00000117604.3"; transcript_id "ENSMUSG00000117604.3_tx_436"; exon_id "chr18_26338821_26338880_+"; exonnum "5"; txlen "927";
chr18	ENSEMBL_gcm37	exon	26338821	26338880	0.0181445566629151	+	.	gene_id "ENSMUSG00000117604.3"; transcript_id "ENSMUSG00000117604.3_tx_437"; exon_id "chr18_26338821_26338880_+"; exonnum "5"; txlen "1176";
chr18	ENSEMBL_gcm37	exon	26338821	26338880	0.0181445566629151	+	.	gene_id "ENSMUSG00000117604.3"; transcript_id "ENSMUSG00000117604.3_tx_438"; exon_id "chr18_26338821_26338880_+"; exonnum "5"; txlen "821";
chr18	ENSEMBL_gcm37	exon	26338821	26338880	0.0181445566629151	+	.	gene_id "ENSMUSG00000117604.3"; transcript_id "ENSMUSG00000117604.3_tx_439"; exon_id "chr18_26338821_26338880_+"; exonnum "6"; txlen "1246";
chr18	ENSEMBL_gcm37	exon	26338821	26338880	0.017964876196175	+	.	gene_id "ENSMUSG00000117604.3"; transcript_id "ENSMUSG00000117604.3_tx_442"; exon_id "chr18_26338821_26338880_+"; exonnum "7"; txlen "960";
chr18	ENSEMBL_gcm37	exon	26338821	26338880	0.0179021715819278	+	.	gene_id "ENSMUSG00000117604.3"; transcript_id "ENSMUSG00000117604.3_tx_444"; exon_id "chr18_26338821_26338880_+"; exonnum "7"; txlen "1369";
chr18	ENSEMBL_gcm37	exon	26338821	26338880	0.0179021715819278	+	.	gene_id "ENSMUSG00000117604.3"; transcript_id "ENSMUSG00000117604.3_tx_445"; exon_id "chr18_26338821_26338880_+"; exonnum "7"; txlen "1284";
chr18	ENSEMBL_gcm37	exon	26338821	26338880	0.0176038020555623	+	.	gene_id "ENSMUSG00000117604.3"; transcript_id "ENSMUSG00000117604.3_tx_447"; exon_id "chr18_26338821_26338880_+"; exonnum "10"; txlen "1863";
chr18	ENSEMBL_gcm37	exon	26338821	26338880	0.0176038020555623	+	.	gene_id "ENSMUSG00000117604.3"; transcript_id "ENSMUSG00000117604.3_tx_448"; exon_id "chr18_26338821_26338880_+"; exonnum "10"; txlen "1929";
chr18	ENSEMBL_gcm37	exon	26338821	26338880	0.0176038020555623	+	.	gene_id "ENSMUSG00000117604.3"; transcript_id "ENSMUSG00000117604.3_tx_449"; exon_id "chr18_26338821_26338880_+"; exonnum "10"; txlen "1844";
chr18	ENSEMBL_gcm37	exon	26338821	26338880	0.0176038020555623	+	.	gene_id "ENSMUSG00000117604.3"; transcript_id "ENSMUSG00000117604.3_tx_450"; exon_id "chr18_26338821_26338880_+"; exonnum "9"; txlen "1751";
chr18	ENSEMBL_gcm37	exon	26338821	26338880	0.0176038020555623	+	.	gene_id "ENSMUSG00000117604.3"; transcript_id "ENSMUSG00000117604.3_tx_451"; exon_id "chr18_26338821_26338880_+"; exonnum "9"; txlen "1666";
chr18	ENSEMBL_gcm37	exon	26338821	26338880	0.0176038020555623	+	.	gene_id "ENSMUSG00000117604.3"; transcript_id "ENSMUSG00000117604.3_tx_452"; exon_id "chr18_26338821_26338880_+"; exonnum "9"; txlen "1991";
chr18	ENSEMBL_gcm37	exon	26338821	26338880	0.0176038020555623	+	.	gene_id "ENSMUSG00000117604.3"; transcript_id "ENSMUSG00000117604.3_tx_453"; exon_id "chr18_26338821_26338880_+"; exonnum "9"; txlen "1906";
chr18	ENSEMBL_gcm37	exon	26338821	26338880	0.0176038020555623	+	.	gene_id "ENSMUSG00000117604.3"; transcript_id "ENSMUSG00000117604.3_tx_454"; exon_id "chr18_26338821_26338880_+"; exonnum "9"; txlen "1784";
chr18	ENSEMBL_gcm37	exon	26338821	26338880	0.0176038020555623	+	.	gene_id "ENSMUSG00000117604.3"; transcript_id "ENSMUSG00000117604.3_tx_455"; exon_id "chr18_26338821_26338880_+"; exonnum "9"; txlen "1699";
chr18	ENSEMBL_gcm37	exon	26338821	26338880	0.0176038020555623	+	.	gene_id "ENSMUSG00000117604.3"; transcript_id "ENSMUSG00000117604.3_tx_456"; exon_id "chr18_26338821_26338880_+"; exonnum "8"; txlen "1587";
chr18	ENSEMBL_gcm37	exon	26338821	26338880	0.0176038020555623	+	.	gene_id "ENSMUSG00000117604.3"; transcript_id "ENSMUSG00000117604.3_tx_457"; exon_id "chr18_26338821_26338880_+"; exonnum "8"; txlen "1502";
chr18	ENSEMBL_gcm37	exon	26338821	26338880	0.0176038020555623	+	.	gene_id "ENSMUSG00000117604.3"; transcript_id "ENSMUSG00000117604.3_tx_458"; exon_id "chr18_26338821_26338880_+"; exonnum "8"; txlen "1827";
chr18	ENSEMBL_gcm37	exon	26338821	26338880	0.0176038020555623	+	.	gene_id "ENSMUSG00000117604.3"; transcript_id "ENSMUSG00000117604.3_tx_459"; exon_id "chr18_26338821_26338880_+"; exonnum "8"; txlen "1742";
chr18	ENSEMBL_gcm37	exon	26338821	26338880	0.0176038020555623	+	.	gene_id "ENSMUSG00000117604.3"; transcript_id "ENSMUSG00000117604.3_tx_460"; exon_id "chr18_26338821_26338880_+"; exonnum "10"; txlen "1663";
chr18	ENSEMBL_gcm37	exon	26338821	26338880	0.0176002915211714	+	.	gene_id "ENSMUSG00000117604.3"; transcript_id "ENSMUSG00000117604.3_tx_461"; exon_id "chr18_26338821_26338880_+"; exonnum "6"; txlen "1205";
chr18	ENSEMBL_gcm37	exon	26338821	26338880	0.0176002915211714	+	.	gene_id "ENSMUSG00000117604.3"; transcript_id "ENSMUSG00000117604.3_tx_462"; exon_id "chr18_26338821_26338880_+"; exonnum "6"; txlen "1180";
chr18	ENSEMBL_gcm37	exon	26338821	26338880	0.0176002915211714	+	.	gene_id "ENSMUSG00000117604.3"; transcript_id "ENSMUSG00000117604.3_tx_463"; exon_id "chr18_26338821_26338880_+"; exonnum "7"; txlen "1383";
chr18	ENSEMBL_gcm37	exon	26338821	26338880	0.0176002915211714	+	.	gene_id "ENSMUSG00000117604.3"; transcript_id "ENSMUSG00000117604.3_tx_464"; exon_id "chr18_26338821_26338880_+"; exonnum "7"; txlen "1358";
chr18	ENSEMBL_gcm37	exon	26338821	26338880	0.0176002915211714	+	.	gene_id "ENSMUSG00000117604.3"; transcript_id "ENSMUSG00000117604.3_tx_465"; exon_id "chr18_26338821_26338880_+"; exonnum "6"; txlen "979";
chr18	ENSEMBL_gcm37	exon	26338821	26338880	0.0176002915211714	+	.	gene_id "ENSMUSG00000117604.3"; transcript_id "ENSMUSG00000117604.3_tx_466"; exon_id "chr18_26338821_26338880_+"; exonnum "7"; txlen "1157";
chr18	ENSEMBL_gcm37	exon	26338821	26338880	0.016752348728053	+	.	gene_id "ENSMUSG00000117604.3"; transcript_id "ENSMUSG00000117604.3_tx_469"; exon_id "chr18_26338821_26338880_+"; exonnum "8"; txlen "1448";
chr18	ENSEMBL_gcm37	exon	26338821	26338880	0.016752348728053	+	.	gene_id "ENSMUSG00000117604.3"; transcript_id "ENSMUSG00000117604.3_tx_470"; exon_id "chr18_26338821_26338880_+"; exonnum "8"; txlen "1248";
chr18	ENSEMBL_gcm37	exon	26338821	26338880	0.016752348728053	+	.	gene_id "ENSMUSG00000117604.3"; transcript_id "ENSMUSG00000117604.3_tx_471"; exon_id "chr18_26338821_26338880_+"; exonnum "7"; txlen "1011";
chr18	ENSEMBL_gcm37	exon	26338821	26338880	0.0167388108193909	+	.	gene_id "ENSMUSG00000117604.3"; transcript_id "ENSMUSG00000117604.3_tx_472"; exon_id "chr18_26338821_26338880_+"; exonnum "7"; txlen "1371";
chr18	ENSEMBL_gcm37	exon	26338821	26338880	0.0164103239501005	+	.	gene_id "ENSMUSG00000117604.3"; transcript_id "ENSMUSG00000117604.3_tx_473"; exon_id "chr18_26338821_26338880_+"; exonnum "9"; txlen "1497";
chr18	ENSEMBL_gcm37	exon	26338821	26338880	0.0164103239501005	+	.	gene_id "ENSMUSG00000117604.3"; transcript_id "ENSMUSG00000117604.3_tx_474"; exon_id "chr18_26338821_26338880_+"; exonnum "10"; txlen "1800";
chr18	ENSEMBL_gcm37	exon	26338821	26338880	0.0164103239501005	+	.	gene_id "ENSMUSG00000117604.3"; transcript_id "ENSMUSG00000117604.3_tx_475"; exon_id "chr18_26338821_26338880_+"; exonnum "10"; txlen "1715";
chr18	ENSEMBL_gcm37	exon	26338821	26338880	0.0164103239501005	+	.	gene_id "ENSMUSG00000117604.3"; transcript_id "ENSMUSG00000117604.3_tx_476"; exon_id "chr18_26338821_26338880_+"; exonnum "9"; txlen "1636";
chr18	ENSEMBL_gcm37	exon	26338821	26338880	0.0164103239501005	+	.	gene_id "ENSMUSG00000117604.3"; transcript_id "ENSMUSG00000117604.3_tx_477"; exon_id "chr18_26338821_26338880_+"; exonnum "9"; txlen "1551";
chr18	ENSEMBL_gcm37	exon	26338821	26338880	0.0163956114749606	+	.	gene_id "ENSMUSG00000117604.3"; transcript_id "ENSMUSG00000117604.3_tx_480"; exon_id "chr18_26338821_26338880_+"; exonnum "11"; txlen "2237";
chr18	ENSEMBL_gcm37	exon	26338821	26338880	0.0163956114749606	+	.	gene_id "ENSMUSG00000117604.3"; transcript_id "ENSMUSG00000117604.3_tx_482"; exon_id "chr18_26338821_26338880_+"; exonnum "11"; txlen "2392";
chr18	ENSEMBL_gcm37	exon	26338821	26338880	0.0163956114749606	+	.	gene_id "ENSMUSG00000117604.3"; transcript_id "ENSMUSG00000117604.3_tx_484"; exon_id "chr18_26338821_26338880_+"; exonnum "10"; txlen "2228";
chr18	ENSEMBL_gcm37	exon	26338821	26338880	0.0163431278410878	+	.	gene_id "ENSMUSG00000117604.3"; transcript_id "ENSMUSG00000117604.3_tx_485"; exon_id "chr18_26338821_26338880_+"; exonnum "6"; txlen "1111";
chr18	ENSEMBL_gcm37	exon	26338821	26338880	0.0163431278410878	+	.	gene_id "ENSMUSG00000117604.3"; transcript_id "ENSMUSG00000117604.3_tx_486"; exon_id "chr18_26338821_26338880_+"; exonnum "7"; txlen "1289";
chr18	ENSEMBL_gcm37	exon	26338821	26338880	0.0163431278410878	+	.	gene_id "ENSMUSG00000117604.3"; transcript_id "ENSMUSG00000117604.3_tx_487"; exon_id "chr18_26338821_26338880_+"; exonnum "6"; txlen "1086";
chr18	ENSEMBL_gcm37	exon	26338821	26338880	0.0163431278410878	+	.	gene_id "ENSMUSG00000117604.3"; transcript_id "ENSMUSG00000117604.3_tx_488"; exon_id "chr18_26338821_26338880_+"; exonnum "7"; txlen "1264";
chr18	ENSEMBL_gcm37	exon	26338821	26338880	0.0163431278410878	+	.	gene_id "ENSMUSG00000117604.3"; transcript_id "ENSMUSG00000117604.3_tx_489"; exon_id "chr18_26338821_26338880_+"; exonnum "6"; txlen "885";
chr18	ENSEMBL_gcm37	exon	26338821	26338880	0.0163431278410878	+	.	gene_id "ENSMUSG00000117604.3"; transcript_id "ENSMUSG00000117604.3_tx_490"; exon_id "chr18_26338821_26338880_+"; exonnum "7"; txlen "1063";
chr18	ENSEMBL_gcm37	exon	26338821	26338880	0.0159568758663995	+	.	gene_id "ENSMUSG00000117604.3"; transcript_id "ENSMUSG00000117604.3_tx_491"; exon_id "chr18_26338821_26338880_+"; exonnum "17"; txlen "3058";
chr18	ENSEMBL_gcm37	exon	26338821	26338880	0.0144000224787807	+	.	gene_id "ENSMUSG00000117604.3"; transcript_id "ENSMUSG00000117604.3_tx_499"; exon_id "chr18_26338821_26338880_+"; exonnum "17"; txlen "3404";
chr18	ENSEMBL_gcm37	exon	26338821	26338880	0.0144000224787807	+	.	gene_id "ENSMUSG00000117604.3"; transcript_id "ENSMUSG00000117604.3_tx_500"; exon_id "chr18_26338821_26338880_+"; exonnum "17"; txlen "3164";
chr18	ENSEMBL_gcm37	exon	26338821	26338880	0.0144000224787807	+	.	gene_id "ENSMUSG00000117604.3"; transcript_id "ENSMUSG00000117604.3_tx_501"; exon_id "chr18_26338821_26338880_+"; exonnum "17"; txlen "3156";
chr18	ENSEMBL_gcm37	exon	26338821	26338880	0.0143591560526168	+	.	gene_id "ENSMUSG00000117604.3"; transcript_id "ENSMUSG00000117604.3_tx_502"; exon_id "chr18_26338821_26338880_+"; exonnum "6"; txlen "902";
chr18	ENSEMBL_gcm37	exon	26338821	26338880	0.218220660237533	+	.	gene_id "ENSMUSG00000117604.3"; transcript_id "ENSMUSG00000117604.3_tx_51"; exon_id "chr18_26338821_26338880_+"; exonnum "7"; txlen "1558";
chr18	ENSEMBL_gcm37	exon	26338821	26338880	0.0138191355355193	+	.	gene_id "ENSMUSG00000117604.3"; transcript_id "ENSMUSG00000117604.3_tx_512"; exon_id "chr18_26338821_26338880_+"; exonnum "11"; txlen "1909";
chr18	ENSEMBL_gcm37	exon	26338821	26338880	0.0131625597148988	+	.	gene_id "ENSMUSG00000117604.3"; transcript_id "ENSMUSG00000117604.3_tx_513"; exon_id "chr18_26338821_26338880_+"; exonnum "10"; txlen "1558";
chr18	ENSEMBL_gcm37	exon	26338821	26338880	0.0131625597148988	+	.	gene_id "ENSMUSG00000117604.3"; transcript_id "ENSMUSG00000117604.3_tx_514"; exon_id "chr18_26338821_26338880_+"; exonnum "11"; txlen "1795";
chr18	ENSEMBL_gcm37	exon	26338821	26338880	0.0131625597148988	+	.	gene_id "ENSMUSG00000117604.3"; transcript_id "ENSMUSG00000117604.3_tx_515"; exon_id "chr18_26338821_26338880_+"; exonnum "7"; txlen "1045";
chr18	ENSEMBL_gcm37	exon	26338821	26338880	0.0131625597148988	+	.	gene_id "ENSMUSG00000117604.3"; transcript_id "ENSMUSG00000117604.3_tx_516"; exon_id "chr18_26338821_26338880_+"; exonnum "9"; txlen "1394";
chr18	ENSEMBL_gcm37	exon	26338821	26338880	0.0131625597148988	+	.	gene_id "ENSMUSG00000117604.3"; transcript_id "ENSMUSG00000117604.3_tx_517"; exon_id "chr18_26338821_26338880_+"; exonnum "10"; txlen "1661";
chr18	ENSEMBL_gcm37	exon	26338821	26338880	0.0131625597148988	+	.	gene_id "ENSMUSG00000117604.3"; transcript_id "ENSMUSG00000117604.3_tx_518"; exon_id "chr18_26338821_26338880_+"; exonnum "8"; txlen "1260";
chr18	ENSEMBL_gcm37	exon	26338821	26338880	0.0131625597148988	+	.	gene_id "ENSMUSG00000117604.3"; transcript_id "ENSMUSG00000117604.3_tx_519"; exon_id "chr18_26338821_26338880_+"; exonnum "9"; txlen "1497";
chr18	ENSEMBL_gcm37	exon	26338821	26338880	0.0131625597148988	+	.	gene_id "ENSMUSG00000117604.3"; transcript_id "ENSMUSG00000117604.3_tx_520"; exon_id "chr18_26338821_26338880_+"; exonnum "7"; txlen "951";
chr18	ENSEMBL_gcm37	exon	26338821	26338880	0.0131625597148988	+	.	gene_id "ENSMUSG00000117604.3"; transcript_id "ENSMUSG00000117604.3_tx_521"; exon_id "chr18_26338821_26338880_+"; exonnum "9"; txlen "1224";
chr18	ENSEMBL_gcm37	exon	26338821	26338880	0.0131625597148988	+	.	gene_id "ENSMUSG00000117604.3"; transcript_id "ENSMUSG00000117604.3_tx_522"; exon_id "chr18_26338821_26338880_+"; exonnum "7"; txlen "845";
chr18	ENSEMBL_gcm37	exon	26338821	26338880	0.0127396354968228	+	.	gene_id "ENSMUSG00000117604.3"; transcript_id "ENSMUSG00000117604.3_tx_524"; exon_id "chr18_26338821_26338880_+"; exonnum "7"; txlen "1713";
chr18	ENSEMBL_gcm37	exon	26338821	26338880	0.0126120088268927	+	.	gene_id "ENSMUSG00000117604.3"; transcript_id "ENSMUSG00000117604.3_tx_526"; exon_id "chr18_26338821_26338880_+"; exonnum "13"; txlen "2766";
chr18	ENSEMBL_gcm37	exon	26338821	26338880	0.0124372219819673	+	.	gene_id "ENSMUSG00000117604.3"; transcript_id "ENSMUSG00000117604.3_tx_527"; exon_id "chr18_26338821_26338880_+"; exonnum "8"; txlen "1326";
chr18	ENSEMBL_gcm37	exon	26338821	26338880	0.0124372219819673	+	.	gene_id "ENSMUSG00000117604.3"; transcript_id "ENSMUSG00000117604.3_tx_528"; exon_id "chr18_26338821_26338880_+"; exonnum "9"; txlen "1645";
chr18	ENSEMBL_gcm37	exon	26338821	26338880	0.0124372219819673	+	.	gene_id "ENSMUSG00000117604.3"; transcript_id "ENSMUSG00000117604.3_tx_529"; exon_id "chr18_26338821_26338880_+"; exonnum "8"; txlen "1467";
chr18	ENSEMBL_gcm37	exon	26338821	26338880	0.206680461917542	+	.	gene_id "ENSMUSG00000117604.3"; transcript_id "ENSMUSG00000117604.3_tx_53"; exon_id "chr18_26338821_26338880_+"; exonnum "9"; txlen "1907";
chr18	ENSEMBL_gcm37	exon	26338821	26338880	0.0113144731207531	+	.	gene_id "ENSMUSG00000117604.3"; transcript_id "ENSMUSG00000117604.3_tx_540"; exon_id "chr18_26338821_26338880_+"; exonnum "6"; txlen "947";
chr18	ENSEMBL_gcm37	exon	26338821	26338880	0.0113144731207531	+	.	gene_id "ENSMUSG00000117604.3"; transcript_id "ENSMUSG00000117604.3_tx_541"; exon_id "chr18_26338821_26338880_+"; exonnum "6"; txlen "922";
chr18	ENSEMBL_gcm37	exon	26338821	26338880	0.0113144731207531	+	.	gene_id "ENSMUSG00000117604.3"; transcript_id "ENSMUSG00000117604.3_tx_542"; exon_id "chr18_26338821_26338880_+"; exonnum "7"; txlen "1125";
chr18	ENSEMBL_gcm37	exon	26338821	26338880	0.0113144731207531	+	.	gene_id "ENSMUSG00000117604.3"; transcript_id "ENSMUSG00000117604.3_tx_543"; exon_id "chr18_26338821_26338880_+"; exonnum "6"; txlen "721";
chr18	ENSEMBL_gcm37	exon	26338821	26338880	0.0113144731207531	+	.	gene_id "ENSMUSG00000117604.3"; transcript_id "ENSMUSG00000117604.3_tx_544"; exon_id "chr18_26338821_26338880_+"; exonnum "7"; txlen "1100";
chr18	ENSEMBL_gcm37	exon	26338821	26338880	0.0113144731207531	+	.	gene_id "ENSMUSG00000117604.3"; transcript_id "ENSMUSG00000117604.3_tx_545"; exon_id "chr18_26338821_26338880_+"; exonnum "7"; txlen "899";
chr18	ENSEMBL_gcm37	exon	26338821	26338880	0.0109789898290443	+	.	gene_id "ENSMUSG00000117604.3"; transcript_id "ENSMUSG00000117604.3_tx_546"; exon_id "chr18_26338821_26338880_+"; exonnum "8"; txlen "1488";
chr18	ENSEMBL_gcm37	exon	26338821	26338880	0.0106681726940283	+	.	gene_id "ENSMUSG00000117604.3"; transcript_id "ENSMUSG00000117604.3_tx_552"; exon_id "chr18_26338821_26338880_+"; exonnum "15"; txlen "3639";
chr18	ENSEMBL_gcm37	exon	26338821	26338880	0.0106681726940283	+	.	gene_id "ENSMUSG00000117604.3"; transcript_id "ENSMUSG00000117604.3_tx_553"; exon_id "chr18_26338821_26338880_+"; exonnum "15"; txlen "3399";
chr18	ENSEMBL_gcm37	exon	26338821	26338880	0.0106681726940283	+	.	gene_id "ENSMUSG00000117604.3"; transcript_id "ENSMUSG00000117604.3_tx_554"; exon_id "chr18_26338821_26338880_+"; exonnum "15"; txlen "3391";
chr18	ENSEMBL_gcm37	exon	26338821	26338880	0.00976861945264695	+	.	gene_id "ENSMUSG00000117604.3"; transcript_id "ENSMUSG00000117604.3_tx_556"; exon_id "chr18_26338821_26338880_+"; exonnum "7"; txlen "1637";
chr18	ENSEMBL_gcm37	exon	26338821	26338880	0.00938994514232541	+	.	gene_id "ENSMUSG00000117604.3"; transcript_id "ENSMUSG00000117604.3_tx_558"; exon_id "chr18_26338821_26338880_+"; exonnum "8"; txlen "1688";
chr18	ENSEMBL_gcm37	exon	26338821	26338880	0.00547098138677484	+	.	gene_id "ENSMUSG00000117604.3"; transcript_id "ENSMUSG00000117604.3_tx_564"; exon_id "chr18_26338821_26338880_+"; exonnum "19"; txlen "4638";
chr18	ENSEMBL_gcm37	exon	26338821	26338880	0.00547098138677484	+	.	gene_id "ENSMUSG00000117604.3"; transcript_id "ENSMUSG00000117604.3_tx_565"; exon_id "chr18_26338821_26338880_+"; exonnum "19"; txlen "4665";
chr18	ENSEMBL_gcm37	exon	26338821	26338880	0.186384210449615	+	.	gene_id "ENSMUSG00000117604.3"; transcript_id "ENSMUSG00000117604.3_tx_59"; exon_id "chr18_26338821_26338880_+"; exonnum "8"; txlen "1773";
chr18	ENSEMBL_gcm37	exon	26338821	26338880	0.184768515756312	+	.	gene_id "ENSMUSG00000117604.3"; transcript_id "ENSMUSG00000117604.3_tx_60"; exon_id "chr18_26338821_26338880_+"; exonnum "7"; txlen "1656";
chr18	ENSEMBL_gcm37	exon	26338821	26338880	0.182623925063982	+	.	gene_id "ENSMUSG00000117604.3"; transcript_id "ENSMUSG00000117604.3_tx_62"; exon_id "chr18_26338821_26338880_+"; exonnum "6"; txlen "1185";
chr18	ENSEMBL_gcm37	exon	26338821	26338880	0.18052890609889	+	.	gene_id "ENSMUSG00000117604.3"; transcript_id "ENSMUSG00000117604.3_tx_63"; exon_id "chr18_26338821_26338880_+"; exonnum "7"; txlen "1473";
chr18	ENSEMBL_gcm37	exon	26338821	26338880	0.173842718912605	+	.	gene_id "ENSMUSG00000117604.3"; transcript_id "ENSMUSG00000117604.3_tx_64"; exon_id "chr18_26338821_26338880_+"; exonnum "7"; txlen "1456";
chr18	ENSEMBL_gcm37	exon	26338821	26338880	0.172537409721807	+	.	gene_id "ENSMUSG00000117604.3"; transcript_id "ENSMUSG00000117604.3_tx_65"; exon_id "chr18_26338821_26338880_+"; exonnum "9"; txlen "1822";
chr18	ENSEMBL_gcm37	exon	26338821	26338880	0.169052151001249	+	.	gene_id "ENSMUSG00000117604.3"; transcript_id "ENSMUSG00000117604.3_tx_66"; exon_id "chr18_26338821_26338880_+"; exonnum "9"; txlen "1951";
chr18	ENSEMBL_gcm37	exon	26338821	26338880	0.168847144811683	+	.	gene_id "ENSMUSG00000117604.3"; transcript_id "ENSMUSG00000117604.3_tx_67"; exon_id "chr18_26338821_26338880_+"; exonnum "7"; txlen "1318";
chr18	ENSEMBL_gcm37	exon	26338821	26338880	0.162048309133921	+	.	gene_id "ENSMUSG00000117604.3"; transcript_id "ENSMUSG00000117604.3_tx_68"; exon_id "chr18_26338821_26338880_+"; exonnum "8"; txlen "1834";
chr18	ENSEMBL_gcm37	exon	26338821	26338880	0.153134884395552	+	.	gene_id "ENSMUSG00000117604.3"; transcript_id "ENSMUSG00000117604.3_tx_69"; exon_id "chr18_26338821_26338880_+"; exonnum "7"; txlen "1216";
chr18	ENSEMBL_gcm37	exon	26338821	26338880	0.152937923928873	+	.	gene_id "ENSMUSG00000117604.3"; transcript_id "ENSMUSG00000117604.3_tx_70"; exon_id "chr18_26338821_26338880_+"; exonnum "6"; txlen "1154";
chr18	ENSEMBL_gcm37	exon	26338821	26338880	0.150232677967292	+	.	gene_id "ENSMUSG00000117604.3"; transcript_id "ENSMUSG00000117604.3_tx_72"; exon_id "chr18_26338821_26338880_+"; exonnum "8"; txlen "1594";
chr18	ENSEMBL_gcm37	exon	26338821	26338880	0.144155213960109	+	.	gene_id "ENSMUSG00000117604.3"; transcript_id "ENSMUSG00000117604.3_tx_75"; exon_id "chr18_26338821_26338880_+"; exonnum "8"; txlen "1533";
chr18	ENSEMBL_gcm37	exon	26338821	26338880	0.140770840424911	+	.	gene_id "ENSMUSG00000117604.3"; transcript_id "ENSMUSG00000117604.3_tx_76"; exon_id "chr18_26338821_26338880_+"; exonnum "8"; txlen "1688";
chr18	ENSEMBL_gcm37	exon	26338821	26338880	0.139962190441393	+	.	gene_id "ENSMUSG00000117604.3"; transcript_id "ENSMUSG00000117604.3_tx_77"; exon_id "chr18_26338821_26338880_+"; exonnum "8"; txlen "1893";
chr18	ENSEMBL_gcm37	exon	26338821	26338880	0.133981017740206	+	.	gene_id "ENSMUSG00000117604.3"; transcript_id "ENSMUSG00000117604.3_tx_79"; exon_id "chr18_26338821_26338880_+"; exonnum "5"; txlen "1021";
chr18	ENSEMBL_gcm37	exon	26338821	26338880	0.132699513030059	+	.	gene_id "ENSMUSG00000117604.3"; transcript_id "ENSMUSG00000117604.3_tx_80"; exon_id "chr18_26338821_26338880_+"; exonnum "9"; txlen "1667";
chr18	ENSEMBL_gcm37	exon	26338821	26338880	0.131120346227629	+	.	gene_id "ENSMUSG00000117604.3"; transcript_id "ENSMUSG00000117604.3_tx_82"; exon_id "chr18_26338821_26338880_+"; exonnum "6"; txlen "1394";
chr18	HAVANA	exon	26340555	26340709	0	+	.	gene_id "ENSMUSG00000117604.3"; transcript_id "ENSMUST00000288121.1"; gene_type "lncRNA"; gene_name "Gm33228"; transcript_type "lncRNA"; transcript_name "Gm33228-281"; exon_number 5; exon_id "ENSMUSE00001570807.1"; level 2; mgi_id "MGI:5592387"; tag "TAGENE"; havana_gene "OTTMUSG00000073008.1";
chr18	HAVANA	exon	26340555	26340709	0	+	.	gene_id "ENSMUSG00000117604.3"; transcript_id "ENSMUST00000288120.1"; gene_type "lncRNA"; gene_name "Gm33228"; transcript_type "lncRNA"; transcript_name "Gm33228-280"; exon_number 5; exon_id "ENSMUSE00001570807.1"; level 2; mgi_id "MGI:5592387"; tag "TAGENE"; havana_gene "OTTMUSG00000073008.1";
chr18	HAVANA	exon	26340555	26340709	0	+	.	gene_id "ENSMUSG00000117604.3"; transcript_id "ENSMUST00000288118.1"; gene_type "lncRNA"; gene_name "Gm33228"; transcript_type "lncRNA"; transcript_name "Gm33228-278"; exon_number 6; exon_id "ENSMUSE00001570807.1"; level 2; mgi_id "MGI:5592387"; tag "basic"; tag "TAGENE"; havana_gene "OTTMUSG00000073008.1";
chr18	ENSEMBL_gcm37	exon	26340555	26340709	0.11108881748337	+	.	gene_id "ENSMUSG00000117604.3"; transcript_id "ENSMUSG00000117604.3_tx_133"; exon_id "chr18_26340555_26340709_+"; exonnum "9"; txlen "1843";
chr18	ENSEMBL_gcm37	exon	26340555	26340709	0.0891669257290947	+	.	gene_id "ENSMUSG00000117604.3"; transcript_id "ENSMUSG00000117604.3_tx_161"; exon_id "chr18_26340555_26340709_+"; exonnum "9"; txlen "1603";
chr18	ENSEMBL_gcm37	exon	26340555	26340709	0.0891669257290947	+	.	gene_id "ENSMUSG00000117604.3"; transcript_id "ENSMUSG00000117604.3_tx_162"; exon_id "chr18_26340555_26340709_+"; exonnum "8"; txlen "1439";
chr18	ENSEMBL_gcm37	exon	26340555	26340709	0.0859449783274935	+	.	gene_id "ENSMUSG00000117604.3"; transcript_id "ENSMUSG00000117604.3_tx_168"; exon_id "chr18_26340555_26340709_+"; exonnum "10"; txlen "1977";
chr18	ENSEMBL_gcm37	exon	26340555	26340709	0.0660463289596923	+	.	gene_id "ENSMUSG00000117604.3"; transcript_id "ENSMUSG00000117604.3_tx_191"; exon_id "chr18_26340555_26340709_+"; exonnum "10"; txlen "2062";
chr18	ENSEMBL_gcm37	exon	26340555	26340709	0.0639363948227942	+	.	gene_id "ENSMUSG00000117604.3"; transcript_id "ENSMUSG00000117604.3_tx_195"; exon_id "chr18_26340555_26340709_+"; exonnum "8"; txlen "1811";
chr18	ENSEMBL_gcm37	exon	26340555	26340709	0.0571193116795816	+	.	gene_id "ENSMUSG00000117604.3"; transcript_id "ENSMUSG00000117604.3_tx_208"; exon_id "chr18_26340555_26340709_+"; exonnum "7"; txlen "1215";
chr18	ENSEMBL_gcm37	exon	26340555	26340709	0.0504344499586218	+	.	gene_id "ENSMUSG00000117604.3"; transcript_id "ENSMUSG00000117604.3_tx_224"; exon_id "chr18_26340555_26340709_+"; exonnum "6"; txlen "1072";
chr18	ENSEMBL_gcm37	exon	26340555	26340709	0.0466828879114854	+	.	gene_id "ENSMUSG00000117604.3"; transcript_id "ENSMUSG00000117604.3_tx_233"; exon_id "chr18_26340555_26340709_+"; exonnum "7"; txlen "1121";
chr18	ENSEMBL_gcm37	exon	26340555	26340709	0.0464895240578831	+	.	gene_id "ENSMUSG00000117604.3"; transcript_id "ENSMUSG00000117604.3_tx_234"; exon_id "chr18_26340555_26340709_+"; exonnum "5"; txlen "1002";
chr18	ENSEMBL_gcm37	exon	26340555	26340709	0.0448063253149189	+	.	gene_id "ENSMUSG00000117604.3"; transcript_id "ENSMUSG00000117604.3_tx_241"; exon_id "chr18_26340555_26340709_+"; exonnum "10"; txlen "1822";
chr18	ENSEMBL_gcm37	exon	26340555	26340709	0.0448063253149189	+	.	gene_id "ENSMUSG00000117604.3"; transcript_id "ENSMUSG00000117604.3_tx_242"; exon_id "chr18_26340555_26340709_+"; exonnum "9"; txlen "1898";
chr18	ENSEMBL_gcm37	exon	26340555	26340709	0.0446533872296218	+	.	gene_id "ENSMUSG00000117604.3"; transcript_id "ENSMUSG00000117604.3_tx_243"; exon_id "chr18_26340555_26340709_+"; exonnum "8"; txlen "1628";
chr18	ENSEMBL_gcm37	exon	26340555	26340709	0.0347513548833897	+	.	gene_id "ENSMUSG00000117604.3"; transcript_id "ENSMUSG00000117604.3_tx_271"; exon_id "chr18_26340555_26340709_+"; exonnum "8"; txlen "1473";
chr18	ENSEMBL_gcm37	exon	26340555	26340709	0.0327912229499211	+	.	gene_id "ENSMUSG00000117604.3"; transcript_id "ENSMUSG00000117604.3_tx_288"; exon_id "chr18_26340555_26340709_+"; exonnum "9"; txlen "1813";
chr18	ENSEMBL_gcm37	exon	26340555	26340709	0.0322580371013883	+	.	gene_id "ENSMUSG00000117604.3"; transcript_id "ENSMUSG00000117604.3_tx_295"; exon_id "chr18_26340555_26340709_+"; exonnum "6"; txlen "1051";
chr18	ENSEMBL_gcm37	exon	26340555	26340709	0.031913751732799	+	.	gene_id "ENSMUSG00000117604.3"; transcript_id "ENSMUSG00000117604.3_tx_303"; exon_id "chr18_26340555_26340709_+"; exonnum "7"; txlen "1464";
chr18	ENSEMBL_gcm37	exon	26340555	26340709	0.031913751732799	+	.	gene_id "ENSMUSG00000117604.3"; transcript_id "ENSMUSG00000117604.3_tx_306"; exon_id "chr18_26340555_26340709_+"; exonnum "9"; txlen "1846";
chr18	ENSEMBL_gcm37	exon	26340555	26340709	0.031913751732799	+	.	gene_id "ENSMUSG00000117604.3"; transcript_id "ENSMUSG00000117604.3_tx_307"; exon_id "chr18_26340555_26340709_+"; exonnum "11"; txlen "2195";
chr18	ENSEMBL_gcm37	exon	26340555	26340709	0.0275345018052405	+	.	gene_id "ENSMUSG00000117604.3"; transcript_id "ENSMUSG00000117604.3_tx_342"; exon_id "chr18_26340555_26340709_+"; exonnum "7"; txlen "1340";
chr18	ENSEMBL_gcm37	exon	26340555	26340709	0.0253614097410643	+	.	gene_id "ENSMUSG00000117604.3"; transcript_id "ENSMUSG00000117604.3_tx_355"; exon_id "chr18_26340555_26340709_+"; exonnum "8"; txlen "1388";
chr18	ENSEMBL_gcm37	exon	26340555	26340709	0.0201792141230284	+	.	gene_id "ENSMUSG00000117604.3"; transcript_id "ENSMUSG00000117604.3_tx_403"; exon_id "chr18_26340555_26340709_+"; exonnum "11"; txlen "2155";
chr18	ENSEMBL_gcm37	exon	26340555	26340709	0.0201792141230284	+	.	gene_id "ENSMUSG00000117604.3"; transcript_id "ENSMUSG00000117604.3_tx_404"; exon_id "chr18_26340555_26340709_+"; exonnum "10"; txlen "1991";
chr18	ENSEMBL_gcm37	exon	26340555	26340709	0.0196927186110482	+	.	gene_id "ENSMUSG00000117604.3"; transcript_id "ENSMUSG00000117604.3_tx_412"; exon_id "chr18_26340555_26340709_+"; exonnum "9"; txlen "1928";
chr18	ENSEMBL_gcm37	exon	26340555	26340709	0.0191300695078754	+	.	gene_id "ENSMUSG00000117604.3"; transcript_id "ENSMUSG00000117604.3_tx_416"; exon_id "chr18_26340555_26340709_+"; exonnum "8"; txlen "1726";
chr18	ENSEMBL_gcm37	exon	26340555	26340709	0.0189479717174326	+	.	gene_id "ENSMUSG00000117604.3"; transcript_id "ENSMUSG00000117604.3_tx_417"; exon_id "chr18_26340555_26340709_+"; exonnum "15"; txlen "2851";
chr18	ENSEMBL_gcm37	exon	26340555	26340709	0.0189479717174326	+	.	gene_id "ENSMUSG00000117604.3"; transcript_id "ENSMUSG00000117604.3_tx_418"; exon_id "chr18_26340555_26340709_+"; exonnum "15"; txlen "2611";
chr18	ENSEMBL_gcm37	exon	26340555	26340709	0.0189479717174326	+	.	gene_id "ENSMUSG00000117604.3"; transcript_id "ENSMUSG00000117604.3_tx_419"; exon_id "chr18_26340555_26340709_+"; exonnum "15"; txlen "2603";
chr18	ENSEMBL_gcm37	exon	26340555	26340709	0.0189180132403391	+	.	gene_id "ENSMUSG00000117604.3"; transcript_id "ENSMUSG00000117604.3_tx_421"; exon_id "chr18_26340555_26340709_+"; exonnum "11"; txlen "2214";
chr18	ENSEMBL_gcm37	exon	26340555	26340709	0.0181445566629151	+	.	gene_id "ENSMUSG00000117604.3"; transcript_id "ENSMUSG00000117604.3_tx_437"; exon_id "chr18_26340555_26340709_+"; exonnum "6"; txlen "1176";
chr18	ENSEMBL_gcm37	exon	26340555	26340709	0.0181445566629151	+	.	gene_id "ENSMUSG00000117604.3"; transcript_id "ENSMUSG00000117604.3_tx_439"; exon_id "chr18_26340555_26340709_+"; exonnum "7"; txlen "1246";
chr18	ENSEMBL_gcm37	exon	26340555	26340709	0.0163956114749606	+	.	gene_id "ENSMUSG00000117604.3"; transcript_id "ENSMUSG00000117604.3_tx_482"; exon_id "chr18_26340555_26340709_+"; exonnum "12"; txlen "2392";
chr18	ENSEMBL_gcm37	exon	26340555	26340709	0.0163956114749606	+	.	gene_id "ENSMUSG00000117604.3"; transcript_id "ENSMUSG00000117604.3_tx_484"; exon_id "chr18_26340555_26340709_+"; exonnum "11"; txlen "2228";
chr18	ENSEMBL_gcm37	exon	26340555	26340709	0.0159568758663995	+	.	gene_id "ENSMUSG00000117604.3"; transcript_id "ENSMUSG00000117604.3_tx_491"; exon_id "chr18_26340555_26340709_+"; exonnum "18"; txlen "3058";
chr18	ENSEMBL_gcm37	exon	26340555	26340709	0.0144000224787807	+	.	gene_id "ENSMUSG00000117604.3"; transcript_id "ENSMUSG00000117604.3_tx_499"; exon_id "chr18_26340555_26340709_+"; exonnum "18"; txlen "3404";
chr18	ENSEMBL_gcm37	exon	26340555	26340709	0.0144000224787807	+	.	gene_id "ENSMUSG00000117604.3"; transcript_id "ENSMUSG00000117604.3_tx_500"; exon_id "chr18_26340555_26340709_+"; exonnum "18"; txlen "3164";
chr18	ENSEMBL_gcm37	exon	26340555	26340709	0.0144000224787807	+	.	gene_id "ENSMUSG00000117604.3"; transcript_id "ENSMUSG00000117604.3_tx_501"; exon_id "chr18_26340555_26340709_+"; exonnum "18"; txlen "3156";
chr18	ENSEMBL_gcm37	exon	26340555	26340709	0.0138191355355193	+	.	gene_id "ENSMUSG00000117604.3"; transcript_id "ENSMUSG00000117604.3_tx_512"; exon_id "chr18_26340555_26340709_+"; exonnum "12"; txlen "1909";
chr18	ENSEMBL_gcm37	exon	26340555	26340709	0.0127396354968228	+	.	gene_id "ENSMUSG00000117604.3"; transcript_id "ENSMUSG00000117604.3_tx_524"; exon_id "chr18_26340555_26340709_+"; exonnum "8"; txlen "1713";
chr18	ENSEMBL_gcm37	exon	26340555	26340709	0.0126120088268927	+	.	gene_id "ENSMUSG00000117604.3"; transcript_id "ENSMUSG00000117604.3_tx_526"; exon_id "chr18_26340555_26340709_+"; exonnum "14"; txlen "2766";
chr18	ENSEMBL_gcm37	exon	26340555	26340709	0.0124372219819673	+	.	gene_id "ENSMUSG00000117604.3"; transcript_id "ENSMUSG00000117604.3_tx_528"; exon_id "chr18_26340555_26340709_+"; exonnum "10"; txlen "1645";
chr18	ENSEMBL_gcm37	exon	26340555	26340709	0.0124372219819673	+	.	gene_id "ENSMUSG00000117604.3"; transcript_id "ENSMUSG00000117604.3_tx_529"; exon_id "chr18_26340555_26340709_+"; exonnum "9"; txlen "1467";
chr18	ENSEMBL_gcm37	exon	26340555	26340709	0.0106681726940283	+	.	gene_id "ENSMUSG00000117604.3"; transcript_id "ENSMUSG00000117604.3_tx_552"; exon_id "chr18_26340555_26340709_+"; exonnum "16"; txlen "3639";
chr18	ENSEMBL_gcm37	exon	26340555	26340709	0.0106681726940283	+	.	gene_id "ENSMUSG00000117604.3"; transcript_id "ENSMUSG00000117604.3_tx_553"; exon_id "chr18_26340555_26340709_+"; exonnum "16"; txlen "3399";
chr18	ENSEMBL_gcm37	exon	26340555	26340709	0.0106681726940283	+	.	gene_id "ENSMUSG00000117604.3"; transcript_id "ENSMUSG00000117604.3_tx_554"; exon_id "chr18_26340555_26340709_+"; exonnum "16"; txlen "3391";
chr18	ENSEMBL_gcm37	exon	26340555	26340709	0.00938994514232541	+	.	gene_id "ENSMUSG00000117604.3"; transcript_id "ENSMUSG00000117604.3_tx_558"; exon_id "chr18_26340555_26340709_+"; exonnum "9"; txlen "1688";
chr18	HAVANA	exon	26341090	26341195	0	+	.	gene_id "ENSMUSG00000117604.3"; transcript_id "ENSMUST00000288045.1"; gene_type "lncRNA"; gene_name "Gm33228"; transcript_type "lncRNA"; transcript_name "Gm33228-205"; exon_number 7; exon_id "ENSMUSE00001452746.2"; level 2; mgi_id "MGI:5592387"; tag "basic"; tag "TAGENE"; havana_gene "OTTMUSG00000073008.1";
chr18	HAVANA	exon	26341090	26341195	0	+	.	gene_id "ENSMUSG00000117604.3"; transcript_id "ENSMUST00000288046.1"; gene_type "lncRNA"; gene_name "Gm33228"; transcript_type "lncRNA"; transcript_name "Gm33228-206"; exon_number 6; exon_id "ENSMUSE00001452746.2"; level 2; mgi_id "MGI:5592387"; tag "TAGENE"; havana_gene "OTTMUSG00000073008.1";
chr18	HAVANA	exon	26341090	26341195	0	+	.	gene_id "ENSMUSG00000117604.3"; transcript_id "ENSMUST00000288047.1"; gene_type "lncRNA"; gene_name "Gm33228"; transcript_type "lncRNA"; transcript_name "Gm33228-207"; exon_number 6; exon_id "ENSMUSE00001452746.2"; level 2; mgi_id "MGI:5592387"; tag "TAGENE"; havana_gene "OTTMUSG00000073008.1";
chr18	HAVANA	exon	26341090	26341195	0	+	.	gene_id "ENSMUSG00000117604.3"; transcript_id "ENSMUST00000288064.1"; gene_type "lncRNA"; gene_name "Gm33228"; transcript_type "lncRNA"; transcript_name "Gm33228-224"; exon_number 10; exon_id "ENSMUSE00001452746.2"; level 2; mgi_id "MGI:5592387"; tag "basic"; tag "TAGENE"; havana_gene "OTTMUSG00000073008.1";
chr18	HAVANA	exon	26341090	26341195	0	+	.	gene_id "ENSMUSG00000117604.3"; transcript_id "ENSMUST00000288073.1"; gene_type "lncRNA"; gene_name "Gm33228"; transcript_type "lncRNA"; transcript_name "Gm33228-233"; exon_number 8; exon_id "ENSMUSE00001452746.2"; level 2; mgi_id "MGI:5592387"; tag "TAGENE"; havana_gene "OTTMUSG00000073008.1";
chr18	HAVANA	exon	26341090	26341195	0	+	.	gene_id "ENSMUSG00000117604.3"; transcript_id "ENSMUST00000288068.1"; gene_type "lncRNA"; gene_name "Gm33228"; transcript_type "lncRNA"; transcript_name "Gm33228-228"; exon_number 6; exon_id "ENSMUSE00001452746.2"; level 2; mgi_id "MGI:5592387"; tag "TAGENE"; havana_gene "OTTMUSG00000073008.1";
chr18	HAVANA	exon	26341090	26341195	0	+	.	gene_id "ENSMUSG00000117604.3"; transcript_id "ENSMUST00000234272.2"; gene_type "lncRNA"; gene_name "Gm33228"; transcript_type "lncRNA"; transcript_name "Gm33228-201"; exon_number 10; exon_id "ENSMUSE00001452746.2"; level 2; mgi_id "MGI:5592387"; tag "RNA_Seq_supported_only"; tag "basic"; havana_gene "OTTMUSG00000073008.1"; havana_transcript "OTTMUST00000176653.1";
chr18	HAVANA	exon	26341090	26341195	0	+	.	gene_id "ENSMUSG00000117604.3"; transcript_id "ENSMUST00000288080.1"; gene_type "lncRNA"; gene_name "Gm33228"; transcript_type "lncRNA"; transcript_name "Gm33228-240"; exon_number 6; exon_id "ENSMUSE00001452746.2"; level 2; mgi_id "MGI:5592387"; tag "TAGENE"; havana_gene "OTTMUSG00000073008.1";
chr18	HAVANA	exon	26341090	26341195	0	+	.	gene_id "ENSMUSG00000117604.3"; transcript_id "ENSMUST00000288084.1"; gene_type "lncRNA"; gene_name "Gm33228"; transcript_type "lncRNA"; transcript_name "Gm33228-244"; exon_number 6; exon_id "ENSMUSE00001452746.2"; level 2; mgi_id "MGI:5592387"; tag "TAGENE"; havana_gene "OTTMUSG00000073008.1";
chr18	HAVANA	exon	26341090	26341195	0	+	.	gene_id "ENSMUSG00000117604.3"; transcript_id "ENSMUST00000288090.1"; gene_type "lncRNA"; gene_name "Gm33228"; transcript_type "lncRNA"; transcript_name "Gm33228-250"; exon_number 7; exon_id "ENSMUSE00001452746.2"; level 2; mgi_id "MGI:5592387"; tag "TAGENE"; havana_gene "OTTMUSG00000073008.1";
chr18	HAVANA	exon	26341090	26341195	0	+	.	gene_id "ENSMUSG00000117604.3"; transcript_id "ENSMUST00000288121.1"; gene_type "lncRNA"; gene_name "Gm33228"; transcript_type "lncRNA"; transcript_name "Gm33228-281"; exon_number 6; exon_id "ENSMUSE00001452746.2"; level 2; mgi_id "MGI:5592387"; tag "TAGENE"; havana_gene "OTTMUSG00000073008.1";
chr18	HAVANA	exon	26341090	26341195	0	+	.	gene_id "ENSMUSG00000117604.3"; transcript_id "ENSMUST00000288120.1"; gene_type "lncRNA"; gene_name "Gm33228"; transcript_type "lncRNA"; transcript_name "Gm33228-280"; exon_number 6; exon_id "ENSMUSE00001452746.2"; level 2; mgi_id "MGI:5592387"; tag "TAGENE"; havana_gene "OTTMUSG00000073008.1";
chr18	HAVANA	exon	26341090	26341195	0	+	.	gene_id "ENSMUSG00000117604.3"; transcript_id "ENSMUST00000288119.1"; gene_type "lncRNA"; gene_name "Gm33228"; transcript_type "lncRNA"; transcript_name "Gm33228-279"; exon_number 5; exon_id "ENSMUSE00001452746.2"; level 2; mgi_id "MGI:5592387"; tag "TAGENE"; havana_gene "OTTMUSG00000073008.1";
chr18	HAVANA	exon	26341090	26341195	0	+	.	gene_id "ENSMUSG00000117604.3"; transcript_id "ENSMUST00000288118.1"; gene_type "lncRNA"; gene_name "Gm33228"; transcript_type "lncRNA"; transcript_name "Gm33228-278"; exon_number 7; exon_id "ENSMUSE00001452746.2"; level 2; mgi_id "MGI:5592387"; tag "basic"; tag "TAGENE"; havana_gene "OTTMUSG00000073008.1";
chr18	HAVANA	exon	26341090	26341195	0	+	.	gene_id "ENSMUSG00000117604.3"; transcript_id "ENSMUST00000288117.1"; gene_type "lncRNA"; gene_name "Gm33228"; transcript_type "lncRNA"; transcript_name "Gm33228-277"; exon_number 5; exon_id "ENSMUSE00001452746.2"; level 2; mgi_id "MGI:5592387"; tag "TAGENE"; havana_gene "OTTMUSG00000073008.1";
chr18	ENSEMBL_gcm37	exon	26341090	26341195	0.594814650536236	+	.	gene_id "ENSMUSG00000117604.3"; transcript_id "ENSMUSG00000117604.3_tx_1"; exon_id "chr18_26341090_26341195_+"; exonnum "6"; txlen "1082";
chr18	ENSEMBL_gcm37	exon	26341090	26341195	0.126412619701412	+	.	gene_id "ENSMUSG00000117604.3"; transcript_id "ENSMUSG00000117604.3_tx_115"; exon_id "chr18_26341090_26341195_+"; exonnum "9"; txlen "1795";
chr18	ENSEMBL_gcm37	exon	26341090	26341195	0.124294449397788	+	.	gene_id "ENSMUSG00000117604.3"; transcript_id "ENSMUSG00000117604.3_tx_120"; exon_id "chr18_26341090_26341195_+"; exonnum "9"; txlen "1743";
chr18	ENSEMBL_gcm37	exon	26341090	26341195	0.124294449397788	+	.	gene_id "ENSMUSG00000117604.3"; transcript_id "ENSMUSG00000117604.3_tx_121"; exon_id "chr18_26341090_26341195_+"; exonnum "9"; txlen "1503";
chr18	ENSEMBL_gcm37	exon	26341090	26341195	0.119201151010959	+	.	gene_id "ENSMUSG00000117604.3"; transcript_id "ENSMUSG00000117604.3_tx_124"; exon_id "chr18_26341090_26341195_+"; exonnum "10"; txlen "1866";
chr18	ENSEMBL_gcm37	exon	26341090	26341195	0.116863097235856	+	.	gene_id "ENSMUSG00000117604.3"; transcript_id "ENSMUSG00000117604.3_tx_125"; exon_id "chr18_26341090_26341195_+"; exonnum "8"; txlen "1416";
chr18	ENSEMBL_gcm37	exon	26341090	26341195	0.11108881748337	+	.	gene_id "ENSMUSG00000117604.3"; transcript_id "ENSMUSG00000117604.3_tx_133"; exon_id "chr18_26341090_26341195_+"; exonnum "10"; txlen "1843";
chr18	ENSEMBL_gcm37	exon	26341090	26341195	0.107069097311022	+	.	gene_id "ENSMUSG00000117604.3"; transcript_id "ENSMUSG00000117604.3_tx_138"; exon_id "chr18_26341090_26341195_+"; exonnum "9"; txlen "1448";
chr18	ENSEMBL_gcm37	exon	26341090	26341195	0.104898257588045	+	.	gene_id "ENSMUSG00000117604.3"; transcript_id "ENSMUSG00000117604.3_tx_139"; exon_id "chr18_26341090_26341195_+"; exonnum "10"; txlen "2010";
chr18	ENSEMBL_gcm37	exon	26341090	26341195	0.102803752156401	+	.	gene_id "ENSMUSG00000117604.3"; transcript_id "ENSMUSG00000117604.3_tx_148"; exon_id "chr18_26341090_26341195_+"; exonnum "10"; txlen "1925";
chr18	ENSEMBL_gcm37	exon	26341090	26341195	0.0891669257290947	+	.	gene_id "ENSMUSG00000117604.3"; transcript_id "ENSMUSG00000117604.3_tx_161"; exon_id "chr18_26341090_26341195_+"; exonnum "10"; txlen "1603";
chr18	ENSEMBL_gcm37	exon	26341090	26341195	0.0891669257290947	+	.	gene_id "ENSMUSG00000117604.3"; transcript_id "ENSMUSG00000117604.3_tx_162"; exon_id "chr18_26341090_26341195_+"; exonnum "9"; txlen "1439";
chr18	ENSEMBL_gcm37	exon	26341090	26341195	0.0888780692251948	+	.	gene_id "ENSMUSG00000117604.3"; transcript_id "ENSMUSG00000117604.3_tx_163"; exon_id "chr18_26341090_26341195_+"; exonnum "10"; txlen "1770";
chr18	ENSEMBL_gcm37	exon	26341090	26341195	0.0884085719680786	+	.	gene_id "ENSMUSG00000117604.3"; transcript_id "ENSMUSG00000117604.3_tx_164"; exon_id "chr18_26341090_26341195_+"; exonnum "10"; txlen "1711";
chr18	ENSEMBL_gcm37	exon	26341090	26341195	0.0859449783274935	+	.	gene_id "ENSMUSG00000117604.3"; transcript_id "ENSMUSG00000117604.3_tx_168"; exon_id "chr18_26341090_26341195_+"; exonnum "11"; txlen "1977";
chr18	ENSEMBL_gcm37	exon	26341090	26341195	0.0837570820858923	+	.	gene_id "ENSMUSG00000117604.3"; transcript_id "ENSMUSG00000117604.3_tx_172"; exon_id "chr18_26341090_26341195_+"; exonnum "9"; txlen "1555";
chr18	ENSEMBL_gcm37	exon	26341090	26341195	0.0775471402627459	+	.	gene_id "ENSMUSG00000117604.3"; transcript_id "ENSMUSG00000117604.3_tx_178"; exon_id "chr18_26341090_26341195_+"; exonnum "11"; txlen "1760";
chr18	ENSEMBL_gcm37	exon	26341090	26341195	0.0775471402627459	+	.	gene_id "ENSMUSG00000117604.3"; transcript_id "ENSMUSG00000117604.3_tx_179"; exon_id "chr18_26341090_26341195_+"; exonnum "10"; txlen "1582";
chr18	ENSEMBL_gcm37	exon	26341090	26341195	0.072629865137836	+	.	gene_id "ENSMUSG00000117604.3"; transcript_id "ENSMUSG00000117604.3_tx_181"; exon_id "chr18_26341090_26341195_+"; exonnum "8"; txlen "1233";
chr18	ENSEMBL_gcm37	exon	26341090	26341195	0.0724481271548894	+	.	gene_id "ENSMUSG00000117604.3"; transcript_id "ENSMUSG00000117604.3_tx_183"; exon_id "chr18_26341090_26341195_+"; exonnum "10"; txlen "1685";
chr18	ENSEMBL_gcm37	exon	26341090	26341195	0.0696041324169306	+	.	gene_id "ENSMUSG00000117604.3"; transcript_id "ENSMUSG00000117604.3_tx_187"; exon_id "chr18_26341090_26341195_+"; exonnum "11"; txlen "2144";
chr18	ENSEMBL_gcm37	exon	26341090	26341195	0.0676582441155903	+	.	gene_id "ENSMUSG00000117604.3"; transcript_id "ENSMUSG00000117604.3_tx_189"; exon_id "chr18_26341090_26341195_+"; exonnum "9"; txlen "1776";
chr18	ENSEMBL_gcm37	exon	26341090	26341195	0.0660463289596923	+	.	gene_id "ENSMUSG00000117604.3"; transcript_id "ENSMUSG00000117604.3_tx_191"; exon_id "chr18_26341090_26341195_+"; exonnum "11"; txlen "2062";
chr18	ENSEMBL_gcm37	exon	26341090	26341195	0.0659010542122042	+	.	gene_id "ENSMUSG00000117604.3"; transcript_id "ENSMUSG00000117604.3_tx_192"; exon_id "chr18_26341090_26341195_+"; exonnum "11"; txlen "1926";
chr18	ENSEMBL_gcm37	exon	26341090	26341195	0.0647049746827202	+	.	gene_id "ENSMUSG00000117604.3"; transcript_id "ENSMUSG00000117604.3_tx_193"; exon_id "chr18_26341090_26341195_+"; exonnum "9"; txlen "1658";
chr18	ENSEMBL_gcm37	exon	26341090	26341195	0.0639363948227942	+	.	gene_id "ENSMUSG00000117604.3"; transcript_id "ENSMUSG00000117604.3_tx_195"; exon_id "chr18_26341090_26341195_+"; exonnum "9"; txlen "1811";
chr18	ENSEMBL_gcm37	exon	26341090	26341195	0.0622919741420798	+	.	gene_id "ENSMUSG00000117604.3"; transcript_id "ENSMUSG00000117604.3_tx_197"; exon_id "chr18_26341090_26341195_+"; exonnum "10"; txlen "1929";
chr18	ENSEMBL_gcm37	exon	26341090	26341195	0.0605572262638835	+	.	gene_id "ENSMUSG00000117604.3"; transcript_id "ENSMUSG00000117604.3_tx_199"; exon_id "chr18_26341090_26341195_+"; exonnum "7"; txlen "1069";
chr18	ENSEMBL_gcm37	exon	26341090	26341195	0.0593280926125764	+	.	gene_id "ENSMUSG00000117604.3"; transcript_id "ENSMUSG00000117604.3_tx_201"; exon_id "chr18_26341090_26341195_+"; exonnum "11"; txlen "2166";
chr18	ENSEMBL_gcm37	exon	26341090	26341195	0.0593280926125764	+	.	gene_id "ENSMUSG00000117604.3"; transcript_id "ENSMUSG00000117604.3_tx_202"; exon_id "chr18_26341090_26341195_+"; exonnum "10"; txlen "2049";
chr18	ENSEMBL_gcm37	exon	26341090	26341195	0.0593280926125764	+	.	gene_id "ENSMUSG00000117604.3"; transcript_id "ENSMUSG00000117604.3_tx_203"; exon_id "chr18_26341090_26341195_+"; exonnum "10"; txlen "1809";
chr18	ENSEMBL_gcm37	exon	26341090	26341195	0.0571193116795816	+	.	gene_id "ENSMUSG00000117604.3"; transcript_id "ENSMUSG00000117604.3_tx_208"; exon_id "chr18_26341090_26341195_+"; exonnum "8"; txlen "1215";
chr18	ENSEMBL_gcm37	exon	26341090	26341195	0.0558935265878777	+	.	gene_id "ENSMUSG00000117604.3"; transcript_id "ENSMUSG00000117604.3_tx_212"; exon_id "chr18_26341090_26341195_+"; exonnum "11"; txlen "2085";
chr18	ENSEMBL_gcm37	exon	26341090	26341195	0.0553290349880195	+	.	gene_id "ENSMUSG00000117604.3"; transcript_id "ENSMUSG00000117604.3_tx_213"; exon_id "chr18_26341090_26341195_+"; exonnum "7"; txlen "1060";
chr18	ENSEMBL_gcm37	exon	26341090	26341195	0.0533435618480162	+	.	gene_id "ENSMUSG00000117604.3"; transcript_id "ENSMUSG00000117604.3_tx_218"; exon_id "chr18_26341090_26341195_+"; exonnum "7"; txlen "966";
chr18	ENSEMBL_gcm37	exon	26341090	26341195	0.0528613535138254	+	.	gene_id "ENSMUSG00000117604.3"; transcript_id "ENSMUSG00000117604.3_tx_219"; exon_id "chr18_26341090_26341195_+"; exonnum "8"; txlen "1225";
chr18	ENSEMBL_gcm37	exon	26341090	26341195	0.0510438212406744	+	.	gene_id "ENSMUSG00000117604.3"; transcript_id "ENSMUSG00000117604.3_tx_223"; exon_id "chr18_26341090_26341195_+"; exonnum "9"; txlen "1710";
chr18	ENSEMBL_gcm37	exon	26341090	26341195	0.0504344499586218	+	.	gene_id "ENSMUSG00000117604.3"; transcript_id "ENSMUSG00000117604.3_tx_224"; exon_id "chr18_26341090_26341195_+"; exonnum "7"; txlen "1072";
chr18	ENSEMBL_gcm37	exon	26341090	26341195	0.0492423652495278	+	.	gene_id "ENSMUSG00000117604.3"; transcript_id "ENSMUSG00000117604.3_tx_228"; exon_id "chr18_26341090_26341195_+"; exonnum "11"; txlen "1845";
chr18	ENSEMBL_gcm37	exon	26341090	26341195	0.0490418091510021	+	.	gene_id "ENSMUSG00000117604.3"; transcript_id "ENSMUSG00000117604.3_tx_229"; exon_id "chr18_26341090_26341195_+"; exonnum "8"; txlen "1339";
chr18	ENSEMBL_gcm37	exon	26341090	26341195	0.0490418091510021	+	.	gene_id "ENSMUSG00000117604.3"; transcript_id "ENSMUSG00000117604.3_tx_230"; exon_id "chr18_26341090_26341195_+"; exonnum "9"; txlen "1517";
chr18	ENSEMBL_gcm37	exon	26341090	26341195	0.0488161205549053	+	.	gene_id "ENSMUSG00000117604.3"; transcript_id "ENSMUSG00000117604.3_tx_231"; exon_id "chr18_26341090_26341195_+"; exonnum "11"; txlen "2059";
chr18	ENSEMBL_gcm37	exon	26341090	26341195	0.0471885528682741	+	.	gene_id "ENSMUSG00000117604.3"; transcript_id "ENSMUSG00000117604.3_tx_232"; exon_id "chr18_26341090_26341195_+"; exonnum "10"; txlen "1844";
chr18	ENSEMBL_gcm37	exon	26341090	26341195	0.0466828879114854	+	.	gene_id "ENSMUSG00000117604.3"; transcript_id "ENSMUSG00000117604.3_tx_233"; exon_id "chr18_26341090_26341195_+"; exonnum "8"; txlen "1121";
chr18	ENSEMBL_gcm37	exon	26341090	26341195	0.0464895240578831	+	.	gene_id "ENSMUSG00000117604.3"; transcript_id "ENSMUSG00000117604.3_tx_234"; exon_id "chr18_26341090_26341195_+"; exonnum "6"; txlen "1002";
chr18	ENSEMBL_gcm37	exon	26341090	26341195	0.045515976009929	+	.	gene_id "ENSMUSG00000117604.3"; transcript_id "ENSMUSG00000117604.3_tx_236"; exon_id "chr18_26341090_26341195_+"; exonnum "8"; txlen "1571";
chr18	ENSEMBL_gcm37	exon	26341090	26341195	0.0452905940037794	+	.	gene_id "ENSMUSG00000117604.3"; transcript_id "ENSMUSG00000117604.3_tx_237"; exon_id "chr18_26341090_26341195_+"; exonnum "9"; txlen "1440";
chr18	ENSEMBL_gcm37	exon	26341090	26341195	0.0452905940037794	+	.	gene_id "ENSMUSG00000117604.3"; transcript_id "ENSMUSG00000117604.3_tx_238"; exon_id "chr18_26341090_26341195_+"; exonnum "10"; txlen "1677";
chr18	ENSEMBL_gcm37	exon	26341090	26341195	0.0448637036225697	+	.	gene_id "ENSMUSG00000117604.3"; transcript_id "ENSMUSG00000117604.3_tx_239"; exon_id "chr18_26341090_26341195_+"; exonnum "7"; txlen "1141";
chr18	ENSEMBL_gcm37	exon	26341090	26341195	0.0448637036225697	+	.	gene_id "ENSMUSG00000117604.3"; transcript_id "ENSMUSG00000117604.3_tx_240"; exon_id "chr18_26341090_26341195_+"; exonnum "6"; txlen "977";
chr18	ENSEMBL_gcm37	exon	26341090	26341195	0.0448063253149189	+	.	gene_id "ENSMUSG00000117604.3"; transcript_id "ENSMUSG00000117604.3_tx_241"; exon_id "chr18_26341090_26341195_+"; exonnum "11"; txlen "1822";
chr18	ENSEMBL_gcm37	exon	26341090	26341195	0.0448063253149189	+	.	gene_id "ENSMUSG00000117604.3"; transcript_id "ENSMUSG00000117604.3_tx_242"; exon_id "chr18_26341090_26341195_+"; exonnum "10"; txlen "1898";
chr18	ENSEMBL_gcm37	exon	26341090	26341195	0.0446533872296218	+	.	gene_id "ENSMUSG00000117604.3"; transcript_id "ENSMUSG00000117604.3_tx_243"; exon_id "chr18_26341090_26341195_+"; exonnum "9"; txlen "1628";
chr18	ENSEMBL_gcm37	exon	26341090	26341195	0.0437848214033897	+	.	gene_id "ENSMUSG00000117604.3"; transcript_id "ENSMUSG00000117604.3_tx_245"; exon_id "chr18_26341090_26341195_+"; exonnum "10"; txlen "1604";
chr18	ENSEMBL_gcm37	exon	26341090	26341195	0.0429935742445504	+	.	gene_id "ENSMUSG00000117604.3"; transcript_id "ENSMUSG00000117604.3_tx_246"; exon_id "chr18_26341090_26341195_+"; exonnum "10"; txlen "1895";
chr18	ENSEMBL_gcm37	exon	26341090	26341195	0.0426667912555821	+	.	gene_id "ENSMUSG00000117604.3"; transcript_id "ENSMUSG00000117604.3_tx_247"; exon_id "chr18_26341090_26341195_+"; exonnum "11"; txlen "2000";
chr18	ENSEMBL_gcm37	exon	26341090	26341195	0.0412397031497063	+	.	gene_id "ENSMUSG00000117604.3"; transcript_id "ENSMUSG00000117604.3_tx_251"; exon_id "chr18_26341090_26341195_+"; exonnum "7"; txlen "1169";
chr18	ENSEMBL_gcm37	exon	26341090	26341195	0.0397843118826686	+	.	gene_id "ENSMUSG00000117604.3"; transcript_id "ENSMUSG00000117604.3_tx_255"; exon_id "chr18_26341090_26341195_+"; exonnum "9"; txlen "1451";
chr18	ENSEMBL_gcm37	exon	26341090	26341195	0.0387396485626396	+	.	gene_id "ENSMUSG00000117604.3"; transcript_id "ENSMUSG00000117604.3_tx_257"; exon_id "chr18_26341090_26341195_+"; exonnum "7"; txlen "1309";
chr18	ENSEMBL_gcm37	exon	26341090	26341195	0.0382145795757288	+	.	gene_id "ENSMUSG00000117604.3"; transcript_id "ENSMUSG00000117604.3_tx_258"; exon_id "chr18_26341090_26341195_+"; exonnum "7"; txlen "1061";
chr18	ENSEMBL_gcm37	exon	26341090	26341195	0.0381938157300995	+	.	gene_id "ENSMUSG00000117604.3"; transcript_id "ENSMUSG00000117604.3_tx_259"; exon_id "chr18_26341090_26341195_+"; exonnum "9"; txlen "1443";
chr18	ENSEMBL_gcm37	exon	26341090	26341195	0.0378959434348652	+	.	gene_id "ENSMUSG00000117604.3"; transcript_id "ENSMUSG00000117604.3_tx_263"; exon_id "chr18_26341090_26341195_+"; exonnum "10"; txlen "1607";
chr18	ENSEMBL_gcm37	exon	26341090	26341195	0.0373749731529862	+	.	gene_id "ENSMUSG00000117604.3"; transcript_id "ENSMUSG00000117604.3_tx_265"; exon_id "chr18_26341090_26341195_+"; exonnum "11"; txlen "1904";
chr18	ENSEMBL_gcm37	exon	26341090	26341195	0.0362717871596962	+	.	gene_id "ENSMUSG00000117604.3"; transcript_id "ENSMUSG00000117604.3_tx_267"; exon_id "chr18_26341090_26341195_+"; exonnum "9"; txlen "1787";
chr18	ENSEMBL_gcm37	exon	26341090	26341195	0.0362717871596962	+	.	gene_id "ENSMUSG00000117604.3"; transcript_id "ENSMUSG00000117604.3_tx_268"; exon_id "chr18_26341090_26341195_+"; exonnum "8"; txlen "1609";
chr18	ENSEMBL_gcm37	exon	26341090	26341195	0.0347513548833897	+	.	gene_id "ENSMUSG00000117604.3"; transcript_id "ENSMUSG00000117604.3_tx_271"; exon_id "chr18_26341090_26341195_+"; exonnum "9"; txlen "1473";
chr18	ENSEMBL_gcm37	exon	26341090	26341195	0.0327912229499211	+	.	gene_id "ENSMUSG00000117604.3"; transcript_id "ENSMUSG00000117604.3_tx_288"; exon_id "chr18_26341090_26341195_+"; exonnum "10"; txlen "1813";
chr18	ENSEMBL_gcm37	exon	26341090	26341195	0.0326862556821755	+	.	gene_id "ENSMUSG00000117604.3"; transcript_id "ENSMUSG00000117604.3_tx_289"; exon_id "chr18_26341090_26341195_+"; exonnum "8"; txlen "1489";
chr18	ENSEMBL_gcm37	exon	26341090	26341195	0.0326862556821755	+	.	gene_id "ENSMUSG00000117604.3"; transcript_id "ENSMUSG00000117604.3_tx_290"; exon_id "chr18_26341090_26341195_+"; exonnum "8"; txlen "1464";
chr18	ENSEMBL_gcm37	exon	26341090	26341195	0.0322580371013883	+	.	gene_id "ENSMUSG00000117604.3"; transcript_id "ENSMUSG00000117604.3_tx_294"; exon_id "chr18_26341090_26341195_+"; exonnum "6"; txlen "896";
chr18	ENSEMBL_gcm37	exon	26341090	26341195	0.0322580371013883	+	.	gene_id "ENSMUSG00000117604.3"; transcript_id "ENSMUSG00000117604.3_tx_295"; exon_id "chr18_26341090_26341195_+"; exonnum "7"; txlen "1051";
chr18	ENSEMBL_gcm37	exon	26341090	26341195	0.0319948452896573	+	.	gene_id "ENSMUSG00000117604.3"; transcript_id "ENSMUSG00000117604.3_tx_296"; exon_id "chr18_26341090_26341195_+"; exonnum "9"; txlen "1749";
chr18	ENSEMBL_gcm37	exon	26341090	26341195	0.031913751732799	+	.	gene_id "ENSMUSG00000117604.3"; transcript_id "ENSMUSG00000117604.3_tx_297"; exon_id "chr18_26341090_26341195_+"; exonnum "10"; txlen "1888";
chr18	ENSEMBL_gcm37	exon	26341090	26341195	0.031913751732799	+	.	gene_id "ENSMUSG00000117604.3"; transcript_id "ENSMUSG00000117604.3_tx_298"; exon_id "chr18_26341090_26341195_+"; exonnum "9"; txlen "1691";
chr18	ENSEMBL_gcm37	exon	26341090	26341195	0.031913751732799	+	.	gene_id "ENSMUSG00000117604.3"; transcript_id "ENSMUSG00000117604.3_tx_299"; exon_id "chr18_26341090_26341195_+"; exonnum "9"; txlen "1462";
chr18	ENSEMBL_gcm37	exon	26341090	26341195	0.031913751732799	+	.	gene_id "ENSMUSG00000117604.3"; transcript_id "ENSMUSG00000117604.3_tx_300"; exon_id "chr18_26341090_26341195_+"; exonnum "10"; txlen "1928";
chr18	ENSEMBL_gcm37	exon	26341090	26341195	0.031913751732799	+	.	gene_id "ENSMUSG00000117604.3"; transcript_id "ENSMUSG00000117604.3_tx_301"; exon_id "chr18_26341090_26341195_+"; exonnum "8"; txlen "1546";
chr18	ENSEMBL_gcm37	exon	26341090	26341195	0.031913751732799	+	.	gene_id "ENSMUSG00000117604.3"; transcript_id "ENSMUSG00000117604.3_tx_302"; exon_id "chr18_26341090_26341195_+"; exonnum "8"; txlen "1527";
chr18	ENSEMBL_gcm37	exon	26341090	26341195	0.031913751732799	+	.	gene_id "ENSMUSG00000117604.3"; transcript_id "ENSMUSG00000117604.3_tx_303"; exon_id "chr18_26341090_26341195_+"; exonnum "8"; txlen "1464";
chr18	ENSEMBL_gcm37	exon	26341090	26341195	0.031913751732799	+	.	gene_id "ENSMUSG00000117604.3"; transcript_id "ENSMUSG00000117604.3_tx_304"; exon_id "chr18_26341090_26341195_+"; exonnum "11"; txlen "2040";
chr18	ENSEMBL_gcm37	exon	26341090	26341195	0.031913751732799	+	.	gene_id "ENSMUSG00000117604.3"; transcript_id "ENSMUSG00000117604.3_tx_305"; exon_id "chr18_26341090_26341195_+"; exonnum "12"; txlen "2277";
chr18	ENSEMBL_gcm37	exon	26341090	26341195	0.031913751732799	+	.	gene_id "ENSMUSG00000117604.3"; transcript_id "ENSMUSG00000117604.3_tx_306"; exon_id "chr18_26341090_26341195_+"; exonnum "10"; txlen "1846";
chr18	ENSEMBL_gcm37	exon	26341090	26341195	0.031913751732799	+	.	gene_id "ENSMUSG00000117604.3"; transcript_id "ENSMUSG00000117604.3_tx_307"; exon_id "chr18_26341090_26341195_+"; exonnum "12"; txlen "2195";
chr18	ENSEMBL_gcm37	exon	26341090	26341195	0.0275345018052405	+	.	gene_id "ENSMUSG00000117604.3"; transcript_id "ENSMUSG00000117604.3_tx_342"; exon_id "chr18_26341090_26341195_+"; exonnum "8"; txlen "1340";
chr18	ENSEMBL_gcm37	exon	26341090	26341195	0.0270650045481243	+	.	gene_id "ENSMUSG00000117604.3"; transcript_id "ENSMUSG00000117604.3_tx_344"; exon_id "chr18_26341090_26341195_+"; exonnum "7"; txlen "1091";
chr18	ENSEMBL_gcm37	exon	26341090	26341195	0.0266704317350708	+	.	gene_id "ENSMUSG00000117604.3"; transcript_id "ENSMUSG00000117604.3_tx_346"; exon_id "chr18_26341090_26341195_+"; exonnum "9"; txlen "1740";
chr18	ENSEMBL_gcm37	exon	26341090	26341195	0.0266704317350708	+	.	gene_id "ENSMUSG00000117604.3"; transcript_id "ENSMUSG00000117604.3_tx_347"; exon_id "chr18_26341090_26341195_+"; exonnum "9"; txlen "1500";
chr18	ENSEMBL_gcm37	exon	26341090	26341195	0.0266704317350708	+	.	gene_id "ENSMUSG00000117604.3"; transcript_id "ENSMUSG00000117604.3_tx_348"; exon_id "chr18_26341090_26341195_+"; exonnum "8"; txlen "1464";
chr18	ENSEMBL_gcm37	exon	26341090	26341195	0.0266704317350708	+	.	gene_id "ENSMUSG00000117604.3"; transcript_id "ENSMUSG00000117604.3_tx_349"; exon_id "chr18_26341090_26341195_+"; exonnum "8"; txlen "1562";
chr18	ENSEMBL_gcm37	exon	26341090	26341195	0.0266704317350708	+	.	gene_id "ENSMUSG00000117604.3"; transcript_id "ENSMUSG00000117604.3_tx_350"; exon_id "chr18_26341090_26341195_+"; exonnum "8"; txlen "1322";
chr18	ENSEMBL_gcm37	exon	26341090	26341195	0.0264004372817572	+	.	gene_id "ENSMUSG00000117604.3"; transcript_id "ENSMUSG00000117604.3_tx_352"; exon_id "chr18_26341090_26341195_+"; exonnum "7"; txlen "1311";
chr18	ENSEMBL_gcm37	exon	26341090	26341195	0.0264004372817572	+	.	gene_id "ENSMUSG00000117604.3"; transcript_id "ENSMUSG00000117604.3_tx_353"; exon_id "chr18_26341090_26341195_+"; exonnum "7"; txlen "1286";
chr18	ENSEMBL_gcm37	exon	26341090	26341195	0.0253614097410643	+	.	gene_id "ENSMUSG00000117604.3"; transcript_id "ENSMUSG00000117604.3_tx_355"; exon_id "chr18_26341090_26341195_+"; exonnum "9"; txlen "1388";
chr18	ENSEMBL_gcm37	exon	26341090	26341195	0.0248612745781933	+	.	gene_id "ENSMUSG00000117604.3"; transcript_id "ENSMUSG00000117604.3_tx_361"; exon_id "chr18_26341090_26341195_+"; exonnum "10"; txlen "1582";
chr18	ENSEMBL_gcm37	exon	26341090	26341195	0.0239628167710962	+	.	gene_id "ENSMUSG00000117604.3"; transcript_id "ENSMUSG00000117604.3_tx_364"; exon_id "chr18_26341090_26341195_+"; exonnum "10"; txlen "1728";
chr18	ENSEMBL_gcm37	exon	26341090	26341195	0.0238546970314041	+	.	gene_id "ENSMUSG00000117604.3"; transcript_id "ENSMUSG00000117604.3_tx_365"; exon_id "chr18_26341090_26341195_+"; exonnum "10"; txlen "1836";
chr18	ENSEMBL_gcm37	exon	26341090	26341195	0.0237072663980738	+	.	gene_id "ENSMUSG00000117604.3"; transcript_id "ENSMUSG00000117604.3_tx_366"; exon_id "chr18_26341090_26341195_+"; exonnum "11"; txlen "1948";
chr18	ENSEMBL_gcm37	exon	26341090	26341195	0.0214404150057177	+	.	gene_id "ENSMUSG00000117604.3"; transcript_id "ENSMUSG00000117604.3_tx_386"; exon_id "chr18_26341090_26341195_+"; exonnum "8"; txlen "1477";
chr18	ENSEMBL_gcm37	exon	26341090	26341195	0.0213717825614225	+	.	gene_id "ENSMUSG00000117604.3"; transcript_id "ENSMUSG00000117604.3_tx_387"; exon_id "chr18_26341090_26341195_+"; exonnum "7"; txlen "1085";
chr18	ENSEMBL_gcm37	exon	26341090	26341195	0.0213717825614225	+	.	gene_id "ENSMUSG00000117604.3"; transcript_id "ENSMUSG00000117604.3_tx_388"; exon_id "chr18_26341090_26341195_+"; exonnum "8"; txlen "1263";
chr18	ENSEMBL_gcm37	exon	26341090	26341195	0.0210218097970487	+	.	gene_id "ENSMUSG00000117604.3"; transcript_id "ENSMUSG00000117604.3_tx_390"; exon_id "chr18_26341090_26341195_+"; exonnum "8"; txlen "1265";
chr18	ENSEMBL_gcm37	exon	26341090	26341195	0.0210218097970487	+	.	gene_id "ENSMUSG00000117604.3"; transcript_id "ENSMUSG00000117604.3_tx_391"; exon_id "chr18_26341090_26341195_+"; exonnum "9"; txlen "1502";
chr18	ENSEMBL_gcm37	exon	26341090	26341195	0.0201792141230284	+	.	gene_id "ENSMUSG00000117604.3"; transcript_id "ENSMUSG00000117604.3_tx_403"; exon_id "chr18_26341090_26341195_+"; exonnum "12"; txlen "2155";
chr18	ENSEMBL_gcm37	exon	26341090	26341195	0.0201792141230284	+	.	gene_id "ENSMUSG00000117604.3"; transcript_id "ENSMUSG00000117604.3_tx_404"; exon_id "chr18_26341090_26341195_+"; exonnum "11"; txlen "1991";
chr18	ENSEMBL_gcm37	exon	26341090	26341195	0.0200710943833363	+	.	gene_id "ENSMUSG00000117604.3"; transcript_id "ENSMUSG00000117604.3_tx_409"; exon_id "chr18_26341090_26341195_+"; exonnum "11"; txlen "2073";
chr18	ENSEMBL_gcm37	exon	26341090	26341195	0.0196927186110482	+	.	gene_id "ENSMUSG00000117604.3"; transcript_id "ENSMUSG00000117604.3_tx_412"; exon_id "chr18_26341090_26341195_+"; exonnum "10"; txlen "1928";
chr18	ENSEMBL_gcm37	exon	26341090	26341195	0.0191300695078754	+	.	gene_id "ENSMUSG00000117604.3"; transcript_id "ENSMUSG00000117604.3_tx_414"; exon_id "chr18_26341090_26341195_+"; exonnum "9"; txlen "1808";
chr18	ENSEMBL_gcm37	exon	26341090	26341195	0.0191300695078754	+	.	gene_id "ENSMUSG00000117604.3"; transcript_id "ENSMUSG00000117604.3_tx_415"; exon_id "chr18_26341090_26341195_+"; exonnum "10"; txlen "1980";
chr18	ENSEMBL_gcm37	exon	26341090	26341195	0.0191300695078754	+	.	gene_id "ENSMUSG00000117604.3"; transcript_id "ENSMUSG00000117604.3_tx_416"; exon_id "chr18_26341090_26341195_+"; exonnum "9"; txlen "1726";
chr18	ENSEMBL_gcm37	exon	26341090	26341195	0.0189479717174326	+	.	gene_id "ENSMUSG00000117604.3"; transcript_id "ENSMUSG00000117604.3_tx_417"; exon_id "chr18_26341090_26341195_+"; exonnum "16"; txlen "2851";
chr18	ENSEMBL_gcm37	exon	26341090	26341195	0.0189479717174326	+	.	gene_id "ENSMUSG00000117604.3"; transcript_id "ENSMUSG00000117604.3_tx_418"; exon_id "chr18_26341090_26341195_+"; exonnum "16"; txlen "2611";
chr18	ENSEMBL_gcm37	exon	26341090	26341195	0.0189479717174326	+	.	gene_id "ENSMUSG00000117604.3"; transcript_id "ENSMUSG00000117604.3_tx_419"; exon_id "chr18_26341090_26341195_+"; exonnum "16"; txlen "2603";
chr18	ENSEMBL_gcm37	exon	26341090	26341195	0.0189180132403391	+	.	gene_id "ENSMUSG00000117604.3"; transcript_id "ENSMUSG00000117604.3_tx_421"; exon_id "chr18_26341090_26341195_+"; exonnum "12"; txlen "2214";
chr18	ENSEMBL_gcm37	exon	26341090	26341195	0.0186680993465103	+	.	gene_id "ENSMUSG00000117604.3"; transcript_id "ENSMUSG00000117604.3_tx_422"; exon_id "chr18_26341090_26341195_+"; exonnum "8"; txlen "1310";
chr18	ENSEMBL_gcm37	exon	26341090	26341195	0.0181445566629151	+	.	gene_id "ENSMUSG00000117604.3"; transcript_id "ENSMUSG00000117604.3_tx_436"; exon_id "chr18_26341090_26341195_+"; exonnum "6"; txlen "927";
chr18	ENSEMBL_gcm37	exon	26341090	26341195	0.0181445566629151	+	.	gene_id "ENSMUSG00000117604.3"; transcript_id "ENSMUSG00000117604.3_tx_437"; exon_id "chr18_26341090_26341195_+"; exonnum "7"; txlen "1176";
chr18	ENSEMBL_gcm37	exon	26341090	26341195	0.0181445566629151	+	.	gene_id "ENSMUSG00000117604.3"; transcript_id "ENSMUSG00000117604.3_tx_439"; exon_id "chr18_26341090_26341195_+"; exonnum "8"; txlen "1246";
chr18	ENSEMBL_gcm37	exon	26341090	26341195	0.017964876196175	+	.	gene_id "ENSMUSG00000117604.3"; transcript_id "ENSMUSG00000117604.3_tx_442"; exon_id "chr18_26341090_26341195_+"; exonnum "8"; txlen "960";
chr18	ENSEMBL_gcm37	exon	26341090	26341195	0.0179021715819278	+	.	gene_id "ENSMUSG00000117604.3"; transcript_id "ENSMUSG00000117604.3_tx_444"; exon_id "chr18_26341090_26341195_+"; exonnum "8"; txlen "1369";
chr18	ENSEMBL_gcm37	exon	26341090	26341195	0.0179021715819278	+	.	gene_id "ENSMUSG00000117604.3"; transcript_id "ENSMUSG00000117604.3_tx_445"; exon_id "chr18_26341090_26341195_+"; exonnum "8"; txlen "1284";
chr18	ENSEMBL_gcm37	exon	26341090	26341195	0.0176038020555623	+	.	gene_id "ENSMUSG00000117604.3"; transcript_id "ENSMUSG00000117604.3_tx_447"; exon_id "chr18_26341090_26341195_+"; exonnum "11"; txlen "1863";
chr18	ENSEMBL_gcm37	exon	26341090	26341195	0.0176038020555623	+	.	gene_id "ENSMUSG00000117604.3"; transcript_id "ENSMUSG00000117604.3_tx_448"; exon_id "chr18_26341090_26341195_+"; exonnum "11"; txlen "1929";
chr18	ENSEMBL_gcm37	exon	26341090	26341195	0.0176038020555623	+	.	gene_id "ENSMUSG00000117604.3"; transcript_id "ENSMUSG00000117604.3_tx_449"; exon_id "chr18_26341090_26341195_+"; exonnum "11"; txlen "1844";
chr18	ENSEMBL_gcm37	exon	26341090	26341195	0.0176038020555623	+	.	gene_id "ENSMUSG00000117604.3"; transcript_id "ENSMUSG00000117604.3_tx_450"; exon_id "chr18_26341090_26341195_+"; exonnum "10"; txlen "1751";
chr18	ENSEMBL_gcm37	exon	26341090	26341195	0.0176038020555623	+	.	gene_id "ENSMUSG00000117604.3"; transcript_id "ENSMUSG00000117604.3_tx_451"; exon_id "chr18_26341090_26341195_+"; exonnum "10"; txlen "1666";
chr18	ENSEMBL_gcm37	exon	26341090	26341195	0.0176038020555623	+	.	gene_id "ENSMUSG00000117604.3"; transcript_id "ENSMUSG00000117604.3_tx_452"; exon_id "chr18_26341090_26341195_+"; exonnum "10"; txlen "1991";
chr18	ENSEMBL_gcm37	exon	26341090	26341195	0.0176038020555623	+	.	gene_id "ENSMUSG00000117604.3"; transcript_id "ENSMUSG00000117604.3_tx_453"; exon_id "chr18_26341090_26341195_+"; exonnum "10"; txlen "1906";
chr18	ENSEMBL_gcm37	exon	26341090	26341195	0.0176038020555623	+	.	gene_id "ENSMUSG00000117604.3"; transcript_id "ENSMUSG00000117604.3_tx_454"; exon_id "chr18_26341090_26341195_+"; exonnum "10"; txlen "1784";
chr18	ENSEMBL_gcm37	exon	26341090	26341195	0.0176038020555623	+	.	gene_id "ENSMUSG00000117604.3"; transcript_id "ENSMUSG00000117604.3_tx_455"; exon_id "chr18_26341090_26341195_+"; exonnum "10"; txlen "1699";
chr18	ENSEMBL_gcm37	exon	26341090	26341195	0.0176038020555623	+	.	gene_id "ENSMUSG00000117604.3"; transcript_id "ENSMUSG00000117604.3_tx_456"; exon_id "chr18_26341090_26341195_+"; exonnum "9"; txlen "1587";
chr18	ENSEMBL_gcm37	exon	26341090	26341195	0.0176038020555623	+	.	gene_id "ENSMUSG00000117604.3"; transcript_id "ENSMUSG00000117604.3_tx_457"; exon_id "chr18_26341090_26341195_+"; exonnum "9"; txlen "1502";
chr18	ENSEMBL_gcm37	exon	26341090	26341195	0.0176038020555623	+	.	gene_id "ENSMUSG00000117604.3"; transcript_id "ENSMUSG00000117604.3_tx_458"; exon_id "chr18_26341090_26341195_+"; exonnum "9"; txlen "1827";
chr18	ENSEMBL_gcm37	exon	26341090	26341195	0.0176038020555623	+	.	gene_id "ENSMUSG00000117604.3"; transcript_id "ENSMUSG00000117604.3_tx_459"; exon_id "chr18_26341090_26341195_+"; exonnum "9"; txlen "1742";
chr18	ENSEMBL_gcm37	exon	26341090	26341195	0.016752348728053	+	.	gene_id "ENSMUSG00000117604.3"; transcript_id "ENSMUSG00000117604.3_tx_469"; exon_id "chr18_26341090_26341195_+"; exonnum "9"; txlen "1448";
chr18	ENSEMBL_gcm37	exon	26341090	26341195	0.0164103239501005	+	.	gene_id "ENSMUSG00000117604.3"; transcript_id "ENSMUSG00000117604.3_tx_473"; exon_id "chr18_26341090_26341195_+"; exonnum "10"; txlen "1497";
chr18	ENSEMBL_gcm37	exon	26341090	26341195	0.0164103239501005	+	.	gene_id "ENSMUSG00000117604.3"; transcript_id "ENSMUSG00000117604.3_tx_474"; exon_id "chr18_26341090_26341195_+"; exonnum "11"; txlen "1800";
chr18	ENSEMBL_gcm37	exon	26341090	26341195	0.0164103239501005	+	.	gene_id "ENSMUSG00000117604.3"; transcript_id "ENSMUSG00000117604.3_tx_475"; exon_id "chr18_26341090_26341195_+"; exonnum "11"; txlen "1715";
chr18	ENSEMBL_gcm37	exon	26341090	26341195	0.0164103239501005	+	.	gene_id "ENSMUSG00000117604.3"; transcript_id "ENSMUSG00000117604.3_tx_476"; exon_id "chr18_26341090_26341195_+"; exonnum "10"; txlen "1636";
chr18	ENSEMBL_gcm37	exon	26341090	26341195	0.0164103239501005	+	.	gene_id "ENSMUSG00000117604.3"; transcript_id "ENSMUSG00000117604.3_tx_477"; exon_id "chr18_26341090_26341195_+"; exonnum "10"; txlen "1551";
chr18	ENSEMBL_gcm37	exon	26341090	26341195	0.0163956114749606	+	.	gene_id "ENSMUSG00000117604.3"; transcript_id "ENSMUSG00000117604.3_tx_480"; exon_id "chr18_26341090_26341195_+"; exonnum "12"; txlen "2237";
chr18	ENSEMBL_gcm37	exon	26341090	26341195	0.0163956114749606	+	.	gene_id "ENSMUSG00000117604.3"; transcript_id "ENSMUSG00000117604.3_tx_482"; exon_id "chr18_26341090_26341195_+"; exonnum "13"; txlen "2392";
chr18	ENSEMBL_gcm37	exon	26341090	26341195	0.0163956114749606	+	.	gene_id "ENSMUSG00000117604.3"; transcript_id "ENSMUSG00000117604.3_tx_484"; exon_id "chr18_26341090_26341195_+"; exonnum "12"; txlen "2228";
chr18	ENSEMBL_gcm37	exon	26341090	26341195	0.0159568758663995	+	.	gene_id "ENSMUSG00000117604.3"; transcript_id "ENSMUSG00000117604.3_tx_491"; exon_id "chr18_26341090_26341195_+"; exonnum "19"; txlen "3058";
chr18	ENSEMBL_gcm37	exon	26341090	26341195	0.0144000224787807	+	.	gene_id "ENSMUSG00000117604.3"; transcript_id "ENSMUSG00000117604.3_tx_499"; exon_id "chr18_26341090_26341195_+"; exonnum "19"; txlen "3404";
chr18	ENSEMBL_gcm37	exon	26341090	26341195	0.0144000224787807	+	.	gene_id "ENSMUSG00000117604.3"; transcript_id "ENSMUSG00000117604.3_tx_500"; exon_id "chr18_26341090_26341195_+"; exonnum "19"; txlen "3164";
chr18	ENSEMBL_gcm37	exon	26341090	26341195	0.0144000224787807	+	.	gene_id "ENSMUSG00000117604.3"; transcript_id "ENSMUSG00000117604.3_tx_501"; exon_id "chr18_26341090_26341195_+"; exonnum "19"; txlen "3156";
chr18	ENSEMBL_gcm37	exon	26341090	26341195	0.0143591560526168	+	.	gene_id "ENSMUSG00000117604.3"; transcript_id "ENSMUSG00000117604.3_tx_502"; exon_id "chr18_26341090_26341195_+"; exonnum "7"; txlen "902";
chr18	ENSEMBL_gcm37	exon	26341090	26341195	0.218220660237533	+	.	gene_id "ENSMUSG00000117604.3"; transcript_id "ENSMUSG00000117604.3_tx_51"; exon_id "chr18_26341090_26341195_+"; exonnum "8"; txlen "1558";
chr18	ENSEMBL_gcm37	exon	26341090	26341195	0.0138191355355193	+	.	gene_id "ENSMUSG00000117604.3"; transcript_id "ENSMUSG00000117604.3_tx_512"; exon_id "chr18_26341090_26341195_+"; exonnum "13"; txlen "1909";
chr18	ENSEMBL_gcm37	exon	26341090	26341195	0.0131625597148988	+	.	gene_id "ENSMUSG00000117604.3"; transcript_id "ENSMUSG00000117604.3_tx_513"; exon_id "chr18_26341090_26341195_+"; exonnum "11"; txlen "1558";
chr18	ENSEMBL_gcm37	exon	26341090	26341195	0.0131625597148988	+	.	gene_id "ENSMUSG00000117604.3"; transcript_id "ENSMUSG00000117604.3_tx_514"; exon_id "chr18_26341090_26341195_+"; exonnum "12"; txlen "1795";
chr18	ENSEMBL_gcm37	exon	26341090	26341195	0.0131625597148988	+	.	gene_id "ENSMUSG00000117604.3"; transcript_id "ENSMUSG00000117604.3_tx_515"; exon_id "chr18_26341090_26341195_+"; exonnum "8"; txlen "1045";
chr18	ENSEMBL_gcm37	exon	26341090	26341195	0.0131625597148988	+	.	gene_id "ENSMUSG00000117604.3"; transcript_id "ENSMUSG00000117604.3_tx_516"; exon_id "chr18_26341090_26341195_+"; exonnum "10"; txlen "1394";
chr18	ENSEMBL_gcm37	exon	26341090	26341195	0.0131625597148988	+	.	gene_id "ENSMUSG00000117604.3"; transcript_id "ENSMUSG00000117604.3_tx_517"; exon_id "chr18_26341090_26341195_+"; exonnum "11"; txlen "1661";
chr18	ENSEMBL_gcm37	exon	26341090	26341195	0.0131625597148988	+	.	gene_id "ENSMUSG00000117604.3"; transcript_id "ENSMUSG00000117604.3_tx_518"; exon_id "chr18_26341090_26341195_+"; exonnum "9"; txlen "1260";
chr18	ENSEMBL_gcm37	exon	26341090	26341195	0.0131625597148988	+	.	gene_id "ENSMUSG00000117604.3"; transcript_id "ENSMUSG00000117604.3_tx_519"; exon_id "chr18_26341090_26341195_+"; exonnum "10"; txlen "1497";
chr18	ENSEMBL_gcm37	exon	26341090	26341195	0.0131625597148988	+	.	gene_id "ENSMUSG00000117604.3"; transcript_id "ENSMUSG00000117604.3_tx_520"; exon_id "chr18_26341090_26341195_+"; exonnum "8"; txlen "951";
chr18	ENSEMBL_gcm37	exon	26341090	26341195	0.0127396354968228	+	.	gene_id "ENSMUSG00000117604.3"; transcript_id "ENSMUSG00000117604.3_tx_524"; exon_id "chr18_26341090_26341195_+"; exonnum "9"; txlen "1713";
chr18	ENSEMBL_gcm37	exon	26341090	26341195	0.0126120088268927	+	.	gene_id "ENSMUSG00000117604.3"; transcript_id "ENSMUSG00000117604.3_tx_526"; exon_id "chr18_26341090_26341195_+"; exonnum "15"; txlen "2766";
chr18	ENSEMBL_gcm37	exon	26341090	26341195	0.0124372219819673	+	.	gene_id "ENSMUSG00000117604.3"; transcript_id "ENSMUSG00000117604.3_tx_527"; exon_id "chr18_26341090_26341195_+"; exonnum "9"; txlen "1326";
chr18	ENSEMBL_gcm37	exon	26341090	26341195	0.0124372219819673	+	.	gene_id "ENSMUSG00000117604.3"; transcript_id "ENSMUSG00000117604.3_tx_528"; exon_id "chr18_26341090_26341195_+"; exonnum "11"; txlen "1645";
chr18	ENSEMBL_gcm37	exon	26341090	26341195	0.0124372219819673	+	.	gene_id "ENSMUSG00000117604.3"; transcript_id "ENSMUSG00000117604.3_tx_529"; exon_id "chr18_26341090_26341195_+"; exonnum "10"; txlen "1467";
chr18	ENSEMBL_gcm37	exon	26341090	26341195	0.206680461917542	+	.	gene_id "ENSMUSG00000117604.3"; transcript_id "ENSMUSG00000117604.3_tx_53"; exon_id "chr18_26341090_26341195_+"; exonnum "10"; txlen "1907";
chr18	ENSEMBL_gcm37	exon	26341090	26341195	0.0106681726940283	+	.	gene_id "ENSMUSG00000117604.3"; transcript_id "ENSMUSG00000117604.3_tx_552"; exon_id "chr18_26341090_26341195_+"; exonnum "17"; txlen "3639";
chr18	ENSEMBL_gcm37	exon	26341090	26341195	0.0106681726940283	+	.	gene_id "ENSMUSG00000117604.3"; transcript_id "ENSMUSG00000117604.3_tx_553"; exon_id "chr18_26341090_26341195_+"; exonnum "17"; txlen "3399";
chr18	ENSEMBL_gcm37	exon	26341090	26341195	0.0106681726940283	+	.	gene_id "ENSMUSG00000117604.3"; transcript_id "ENSMUSG00000117604.3_tx_554"; exon_id "chr18_26341090_26341195_+"; exonnum "17"; txlen "3391";
chr18	ENSEMBL_gcm37	exon	26341090	26341195	0.00976861945264695	+	.	gene_id "ENSMUSG00000117604.3"; transcript_id "ENSMUSG00000117604.3_tx_556"; exon_id "chr18_26341090_26341195_+"; exonnum "8"; txlen "1637";
chr18	ENSEMBL_gcm37	exon	26341090	26341195	0.00938994514232541	+	.	gene_id "ENSMUSG00000117604.3"; transcript_id "ENSMUSG00000117604.3_tx_558"; exon_id "chr18_26341090_26341195_+"; exonnum "10"; txlen "1688";
chr18	ENSEMBL_gcm37	exon	26341090	26341195	0.00547098138677484	+	.	gene_id "ENSMUSG00000117604.3"; transcript_id "ENSMUSG00000117604.3_tx_564"; exon_id "chr18_26341090_26341195_+"; exonnum "20"; txlen "4638";
chr18	ENSEMBL_gcm37	exon	26341090	26341195	0.00547098138677484	+	.	gene_id "ENSMUSG00000117604.3"; transcript_id "ENSMUSG00000117604.3_tx_565"; exon_id "chr18_26341090_26341195_+"; exonnum "20"; txlen "4665";
chr18	ENSEMBL_gcm37	exon	26341090	26341195	0.186384210449615	+	.	gene_id "ENSMUSG00000117604.3"; transcript_id "ENSMUSG00000117604.3_tx_59"; exon_id "chr18_26341090_26341195_+"; exonnum "9"; txlen "1773";
chr18	ENSEMBL_gcm37	exon	26341090	26341195	0.184768515756312	+	.	gene_id "ENSMUSG00000117604.3"; transcript_id "ENSMUSG00000117604.3_tx_60"; exon_id "chr18_26341090_26341195_+"; exonnum "8"; txlen "1656";
chr18	ENSEMBL_gcm37	exon	26341090	26341195	0.182623925063982	+	.	gene_id "ENSMUSG00000117604.3"; transcript_id "ENSMUSG00000117604.3_tx_62"; exon_id "chr18_26341090_26341195_+"; exonnum "7"; txlen "1185";
chr18	ENSEMBL_gcm37	exon	26341090	26341195	0.18052890609889	+	.	gene_id "ENSMUSG00000117604.3"; transcript_id "ENSMUSG00000117604.3_tx_63"; exon_id "chr18_26341090_26341195_+"; exonnum "8"; txlen "1473";
chr18	ENSEMBL_gcm37	exon	26341090	26341195	0.172537409721807	+	.	gene_id "ENSMUSG00000117604.3"; transcript_id "ENSMUSG00000117604.3_tx_65"; exon_id "chr18_26341090_26341195_+"; exonnum "10"; txlen "1822";
chr18	ENSEMBL_gcm37	exon	26341090	26341195	0.169052151001249	+	.	gene_id "ENSMUSG00000117604.3"; transcript_id "ENSMUSG00000117604.3_tx_66"; exon_id "chr18_26341090_26341195_+"; exonnum "10"; txlen "1951";
chr18	ENSEMBL_gcm37	exon	26341090	26341195	0.168847144811683	+	.	gene_id "ENSMUSG00000117604.3"; transcript_id "ENSMUSG00000117604.3_tx_67"; exon_id "chr18_26341090_26341195_+"; exonnum "8"; txlen "1318";
chr18	ENSEMBL_gcm37	exon	26341090	26341195	0.162048309133921	+	.	gene_id "ENSMUSG00000117604.3"; transcript_id "ENSMUSG00000117604.3_tx_68"; exon_id "chr18_26341090_26341195_+"; exonnum "9"; txlen "1834";
chr18	ENSEMBL_gcm37	exon	26341090	26341195	0.152937923928873	+	.	gene_id "ENSMUSG00000117604.3"; transcript_id "ENSMUSG00000117604.3_tx_70"; exon_id "chr18_26341090_26341195_+"; exonnum "7"; txlen "1154";
chr18	ENSEMBL_gcm37	exon	26341090	26341195	0.150232677967292	+	.	gene_id "ENSMUSG00000117604.3"; transcript_id "ENSMUSG00000117604.3_tx_72"; exon_id "chr18_26341090_26341195_+"; exonnum "9"; txlen "1594";
chr18	ENSEMBL_gcm37	exon	26341090	26341195	0.144155213960109	+	.	gene_id "ENSMUSG00000117604.3"; transcript_id "ENSMUSG00000117604.3_tx_75"; exon_id "chr18_26341090_26341195_+"; exonnum "9"; txlen "1533";
chr18	ENSEMBL_gcm37	exon	26341090	26341195	0.140770840424911	+	.	gene_id "ENSMUSG00000117604.3"; transcript_id "ENSMUSG00000117604.3_tx_76"; exon_id "chr18_26341090_26341195_+"; exonnum "9"; txlen "1688";
chr18	ENSEMBL_gcm37	exon	26341090	26341195	0.139962190441393	+	.	gene_id "ENSMUSG00000117604.3"; transcript_id "ENSMUSG00000117604.3_tx_77"; exon_id "chr18_26341090_26341195_+"; exonnum "9"; txlen "1893";
chr18	ENSEMBL_gcm37	exon	26341090	26341195	0.133981017740206	+	.	gene_id "ENSMUSG00000117604.3"; transcript_id "ENSMUSG00000117604.3_tx_79"; exon_id "chr18_26341090_26341195_+"; exonnum "6"; txlen "1021";
chr18	ENSEMBL_gcm37	exon	26341090	26341195	0.132699513030059	+	.	gene_id "ENSMUSG00000117604.3"; transcript_id "ENSMUSG00000117604.3_tx_80"; exon_id "chr18_26341090_26341195_+"; exonnum "10"; txlen "1667";
chr18	ENSEMBL_gcm37	exon	26341090	26341195	0.131120346227629	+	.	gene_id "ENSMUSG00000117604.3"; transcript_id "ENSMUSG00000117604.3_tx_82"; exon_id "chr18_26341090_26341195_+"; exonnum "7"; txlen "1394";
chr18	HAVANA	exon	26341592	26341685	0	+	.	gene_id "ENSMUSG00000117604.3"; transcript_id "ENSMUST00000288064.1"; gene_type "lncRNA"; gene_name "Gm33228"; transcript_type "lncRNA"; transcript_name "Gm33228-224"; exon_number 11; exon_id "ENSMUSE00001452275.2"; level 2; mgi_id "MGI:5592387"; tag "basic"; tag "TAGENE"; havana_gene "OTTMUSG00000073008.1";
chr18	HAVANA	exon	26341592	26341685	0	+	.	gene_id "ENSMUSG00000117604.3"; transcript_id "ENSMUST00000288067.1"; gene_type "lncRNA"; gene_name "Gm33228"; transcript_type "lncRNA"; transcript_name "Gm33228-227"; exon_number 7; exon_id "ENSMUSE00001452275.2"; level 2; mgi_id "MGI:5592387"; tag "basic"; tag "TAGENE"; havana_gene "OTTMUSG00000073008.1";
chr18	HAVANA	exon	26341592	26341685	0	+	.	gene_id "ENSMUSG00000117604.3"; transcript_id "ENSMUST00000288073.1"; gene_type "lncRNA"; gene_name "Gm33228"; transcript_type "lncRNA"; transcript_name "Gm33228-233"; exon_number 9; exon_id "ENSMUSE00001452275.2"; level 2; mgi_id "MGI:5592387"; tag "TAGENE"; havana_gene "OTTMUSG00000073008.1";
chr18	HAVANA	exon	26341592	26341685	0	+	.	gene_id "ENSMUSG00000117604.3"; transcript_id "ENSMUST00000288076.1"; gene_type "lncRNA"; gene_name "Gm33228"; transcript_type "lncRNA"; transcript_name "Gm33228-236"; exon_number 7; exon_id "ENSMUSE00001452275.2"; level 2; mgi_id "MGI:5592387"; tag "TAGENE"; havana_gene "OTTMUSG00000073008.1";
chr18	HAVANA	exon	26341592	26341685	0	+	.	gene_id "ENSMUSG00000117604.3"; transcript_id "ENSMUST00000288071.1"; gene_type "lncRNA"; gene_name "Gm33228"; transcript_type "lncRNA"; transcript_name "Gm33228-231"; exon_number 8; exon_id "ENSMUSE00001452275.2"; level 2; mgi_id "MGI:5592387"; tag "TAGENE"; havana_gene "OTTMUSG00000073008.1";
chr18	HAVANA	exon	26341592	26341685	0	+	.	gene_id "ENSMUSG00000117604.3"; transcript_id "ENSMUST00000288068.1"; gene_type "lncRNA"; gene_name "Gm33228"; transcript_type "lncRNA"; transcript_name "Gm33228-228"; exon_number 7; exon_id "ENSMUSE00001452275.2"; level 2; mgi_id "MGI:5592387"; tag "TAGENE"; havana_gene "OTTMUSG00000073008.1";
chr18	HAVANA	exon	26341592	26341685	0	+	.	gene_id "ENSMUSG00000117604.3"; transcript_id "ENSMUST00000288077.1"; gene_type "lncRNA"; gene_name "Gm33228"; transcript_type "lncRNA"; transcript_name "Gm33228-237"; exon_number 12; exon_id "ENSMUSE00001452275.2"; level 2; mgi_id "MGI:5592387"; tag "basic"; tag "TAGENE"; havana_gene "OTTMUSG00000073008.1";
chr18	HAVANA	exon	26341592	26341685	0	+	.	gene_id "ENSMUSG00000117604.3"; transcript_id "ENSMUST00000234272.2"; gene_type "lncRNA"; gene_name "Gm33228"; transcript_type "lncRNA"; transcript_name "Gm33228-201"; exon_number 11; exon_id "ENSMUSE00001452275.2"; level 2; mgi_id "MGI:5592387"; tag "RNA_Seq_supported_only"; tag "basic"; havana_gene "OTTMUSG00000073008.1"; havana_transcript "OTTMUST00000176653.1";
chr18	HAVANA	exon	26341592	26341685	0	+	.	gene_id "ENSMUSG00000117604.3"; transcript_id "ENSMUST00000288120.1"; gene_type "lncRNA"; gene_name "Gm33228"; transcript_type "lncRNA"; transcript_name "Gm33228-280"; exon_number 7; exon_id "ENSMUSE00001452275.2"; level 2; mgi_id "MGI:5592387"; tag "TAGENE"; havana_gene "OTTMUSG00000073008.1";
chr18	HAVANA	exon	26341592	26341685	0	+	.	gene_id "ENSMUSG00000117604.3"; transcript_id "ENSMUST00000288119.1"; gene_type "lncRNA"; gene_name "Gm33228"; transcript_type "lncRNA"; transcript_name "Gm33228-279"; exon_number 6; exon_id "ENSMUSE00001452275.2"; level 2; mgi_id "MGI:5592387"; tag "TAGENE"; havana_gene "OTTMUSG00000073008.1";
chr18	HAVANA	exon	26341592	26341685	0	+	.	gene_id "ENSMUSG00000117604.3"; transcript_id "ENSMUST00000288118.1"; gene_type "lncRNA"; gene_name "Gm33228"; transcript_type "lncRNA"; transcript_name "Gm33228-278"; exon_number 8; exon_id "ENSMUSE00001452275.2"; level 2; mgi_id "MGI:5592387"; tag "basic"; tag "TAGENE"; havana_gene "OTTMUSG00000073008.1";
chr18	HAVANA	exon	26341592	26341685	0	+	.	gene_id "ENSMUSG00000117604.3"; transcript_id "ENSMUST00000288117.1"; gene_type "lncRNA"; gene_name "Gm33228"; transcript_type "lncRNA"; transcript_name "Gm33228-277"; exon_number 6; exon_id "ENSMUSE00001452275.2"; level 2; mgi_id "MGI:5592387"; tag "TAGENE"; havana_gene "OTTMUSG00000073008.1";
chr18	ENSEMBL_gcm37	exon	26341592	26341685	0.126412619701412	+	.	gene_id "ENSMUSG00000117604.3"; transcript_id "ENSMUSG00000117604.3_tx_115"; exon_id "chr18_26341592_26341685_+"; exonnum "10"; txlen "1795";
chr18	ENSEMBL_gcm37	exon	26341592	26341685	0.124294449397788	+	.	gene_id "ENSMUSG00000117604.3"; transcript_id "ENSMUSG00000117604.3_tx_120"; exon_id "chr18_26341592_26341685_+"; exonnum "10"; txlen "1743";
chr18	ENSEMBL_gcm37	exon	26341592	26341685	0.124294449397788	+	.	gene_id "ENSMUSG00000117604.3"; transcript_id "ENSMUSG00000117604.3_tx_121"; exon_id "chr18_26341592_26341685_+"; exonnum "10"; txlen "1503";
chr18	ENSEMBL_gcm37	exon	26341592	26341685	0.119201151010959	+	.	gene_id "ENSMUSG00000117604.3"; transcript_id "ENSMUSG00000117604.3_tx_124"; exon_id "chr18_26341592_26341685_+"; exonnum "11"; txlen "1866";
chr18	ENSEMBL_gcm37	exon	26341592	26341685	0.116863097235856	+	.	gene_id "ENSMUSG00000117604.3"; transcript_id "ENSMUSG00000117604.3_tx_125"; exon_id "chr18_26341592_26341685_+"; exonnum "9"; txlen "1416";
chr18	ENSEMBL_gcm37	exon	26341592	26341685	0.11108881748337	+	.	gene_id "ENSMUSG00000117604.3"; transcript_id "ENSMUSG00000117604.3_tx_133"; exon_id "chr18_26341592_26341685_+"; exonnum "11"; txlen "1843";
chr18	ENSEMBL_gcm37	exon	26341592	26341685	0.107069097311022	+	.	gene_id "ENSMUSG00000117604.3"; transcript_id "ENSMUSG00000117604.3_tx_138"; exon_id "chr18_26341592_26341685_+"; exonnum "10"; txlen "1448";
chr18	ENSEMBL_gcm37	exon	26341592	26341685	0.104898257588045	+	.	gene_id "ENSMUSG00000117604.3"; transcript_id "ENSMUSG00000117604.3_tx_139"; exon_id "chr18_26341592_26341685_+"; exonnum "11"; txlen "2010";
chr18	ENSEMBL_gcm37	exon	26341592	26341685	0.102803752156401	+	.	gene_id "ENSMUSG00000117604.3"; transcript_id "ENSMUSG00000117604.3_tx_148"; exon_id "chr18_26341592_26341685_+"; exonnum "11"; txlen "1925";
chr18	ENSEMBL_gcm37	exon	26341592	26341685	0.0891669257290947	+	.	gene_id "ENSMUSG00000117604.3"; transcript_id "ENSMUSG00000117604.3_tx_161"; exon_id "chr18_26341592_26341685_+"; exonnum "11"; txlen "1603";
chr18	ENSEMBL_gcm37	exon	26341592	26341685	0.0891669257290947	+	.	gene_id "ENSMUSG00000117604.3"; transcript_id "ENSMUSG00000117604.3_tx_162"; exon_id "chr18_26341592_26341685_+"; exonnum "10"; txlen "1439";
chr18	ENSEMBL_gcm37	exon	26341592	26341685	0.0888780692251948	+	.	gene_id "ENSMUSG00000117604.3"; transcript_id "ENSMUSG00000117604.3_tx_163"; exon_id "chr18_26341592_26341685_+"; exonnum "11"; txlen "1770";
chr18	ENSEMBL_gcm37	exon	26341592	26341685	0.0884085719680786	+	.	gene_id "ENSMUSG00000117604.3"; transcript_id "ENSMUSG00000117604.3_tx_164"; exon_id "chr18_26341592_26341685_+"; exonnum "11"; txlen "1711";
chr18	ENSEMBL_gcm37	exon	26341592	26341685	0.0859449783274935	+	.	gene_id "ENSMUSG00000117604.3"; transcript_id "ENSMUSG00000117604.3_tx_168"; exon_id "chr18_26341592_26341685_+"; exonnum "12"; txlen "1977";
chr18	ENSEMBL_gcm37	exon	26341592	26341685	0.0837570820858923	+	.	gene_id "ENSMUSG00000117604.3"; transcript_id "ENSMUSG00000117604.3_tx_172"; exon_id "chr18_26341592_26341685_+"; exonnum "10"; txlen "1555";
chr18	ENSEMBL_gcm37	exon	26341592	26341685	0.0775471402627459	+	.	gene_id "ENSMUSG00000117604.3"; transcript_id "ENSMUSG00000117604.3_tx_178"; exon_id "chr18_26341592_26341685_+"; exonnum "12"; txlen "1760";
chr18	ENSEMBL_gcm37	exon	26341592	26341685	0.0775471402627459	+	.	gene_id "ENSMUSG00000117604.3"; transcript_id "ENSMUSG00000117604.3_tx_179"; exon_id "chr18_26341592_26341685_+"; exonnum "11"; txlen "1582";
chr18	ENSEMBL_gcm37	exon	26341592	26341685	0.072629865137836	+	.	gene_id "ENSMUSG00000117604.3"; transcript_id "ENSMUSG00000117604.3_tx_181"; exon_id "chr18_26341592_26341685_+"; exonnum "9"; txlen "1233";
chr18	ENSEMBL_gcm37	exon	26341592	26341685	0.0724481271548894	+	.	gene_id "ENSMUSG00000117604.3"; transcript_id "ENSMUSG00000117604.3_tx_183"; exon_id "chr18_26341592_26341685_+"; exonnum "11"; txlen "1685";
chr18	ENSEMBL_gcm37	exon	26341592	26341685	0.0696041324169306	+	.	gene_id "ENSMUSG00000117604.3"; transcript_id "ENSMUSG00000117604.3_tx_187"; exon_id "chr18_26341592_26341685_+"; exonnum "12"; txlen "2144";
chr18	ENSEMBL_gcm37	exon	26341592	26341685	0.0676582441155903	+	.	gene_id "ENSMUSG00000117604.3"; transcript_id "ENSMUSG00000117604.3_tx_189"; exon_id "chr18_26341592_26341685_+"; exonnum "10"; txlen "1776";
chr18	ENSEMBL_gcm37	exon	26341592	26341685	0.0660463289596923	+	.	gene_id "ENSMUSG00000117604.3"; transcript_id "ENSMUSG00000117604.3_tx_191"; exon_id "chr18_26341592_26341685_+"; exonnum "12"; txlen "2062";
chr18	ENSEMBL_gcm37	exon	26341592	26341685	0.0659010542122042	+	.	gene_id "ENSMUSG00000117604.3"; transcript_id "ENSMUSG00000117604.3_tx_192"; exon_id "chr18_26341592_26341685_+"; exonnum "12"; txlen "1926";
chr18	ENSEMBL_gcm37	exon	26341592	26341685	0.0647049746827202	+	.	gene_id "ENSMUSG00000117604.3"; transcript_id "ENSMUSG00000117604.3_tx_193"; exon_id "chr18_26341592_26341685_+"; exonnum "10"; txlen "1658";
chr18	ENSEMBL_gcm37	exon	26341592	26341685	0.0639363948227942	+	.	gene_id "ENSMUSG00000117604.3"; transcript_id "ENSMUSG00000117604.3_tx_195"; exon_id "chr18_26341592_26341685_+"; exonnum "10"; txlen "1811";
chr18	ENSEMBL_gcm37	exon	26341592	26341685	0.0622919741420798	+	.	gene_id "ENSMUSG00000117604.3"; transcript_id "ENSMUSG00000117604.3_tx_197"; exon_id "chr18_26341592_26341685_+"; exonnum "11"; txlen "1929";
chr18	ENSEMBL_gcm37	exon	26341592	26341685	0.0605572262638835	+	.	gene_id "ENSMUSG00000117604.3"; transcript_id "ENSMUSG00000117604.3_tx_199"; exon_id "chr18_26341592_26341685_+"; exonnum "8"; txlen "1069";
chr18	ENSEMBL_gcm37	exon	26341592	26341685	0.0593280926125764	+	.	gene_id "ENSMUSG00000117604.3"; transcript_id "ENSMUSG00000117604.3_tx_201"; exon_id "chr18_26341592_26341685_+"; exonnum "12"; txlen "2166";
chr18	ENSEMBL_gcm37	exon	26341592	26341685	0.0593280926125764	+	.	gene_id "ENSMUSG00000117604.3"; transcript_id "ENSMUSG00000117604.3_tx_202"; exon_id "chr18_26341592_26341685_+"; exonnum "11"; txlen "2049";
chr18	ENSEMBL_gcm37	exon	26341592	26341685	0.0593280926125764	+	.	gene_id "ENSMUSG00000117604.3"; transcript_id "ENSMUSG00000117604.3_tx_203"; exon_id "chr18_26341592_26341685_+"; exonnum "11"; txlen "1809";
chr18	ENSEMBL_gcm37	exon	26341592	26341685	0.0571193116795816	+	.	gene_id "ENSMUSG00000117604.3"; transcript_id "ENSMUSG00000117604.3_tx_208"; exon_id "chr18_26341592_26341685_+"; exonnum "9"; txlen "1215";
chr18	ENSEMBL_gcm37	exon	26341592	26341685	0.0558935265878777	+	.	gene_id "ENSMUSG00000117604.3"; transcript_id "ENSMUSG00000117604.3_tx_212"; exon_id "chr18_26341592_26341685_+"; exonnum "12"; txlen "2085";
chr18	ENSEMBL_gcm37	exon	26341592	26341685	0.0553290349880195	+	.	gene_id "ENSMUSG00000117604.3"; transcript_id "ENSMUSG00000117604.3_tx_213"; exon_id "chr18_26341592_26341685_+"; exonnum "8"; txlen "1060";
chr18	ENSEMBL_gcm37	exon	26341592	26341685	0.0528613535138254	+	.	gene_id "ENSMUSG00000117604.3"; transcript_id "ENSMUSG00000117604.3_tx_219"; exon_id "chr18_26341592_26341685_+"; exonnum "9"; txlen "1225";
chr18	ENSEMBL_gcm37	exon	26341592	26341685	0.0510438212406744	+	.	gene_id "ENSMUSG00000117604.3"; transcript_id "ENSMUSG00000117604.3_tx_223"; exon_id "chr18_26341592_26341685_+"; exonnum "10"; txlen "1710";
chr18	ENSEMBL_gcm37	exon	26341592	26341685	0.0492423652495278	+	.	gene_id "ENSMUSG00000117604.3"; transcript_id "ENSMUSG00000117604.3_tx_228"; exon_id "chr18_26341592_26341685_+"; exonnum "12"; txlen "1845";
chr18	ENSEMBL_gcm37	exon	26341592	26341685	0.0490418091510021	+	.	gene_id "ENSMUSG00000117604.3"; transcript_id "ENSMUSG00000117604.3_tx_229"; exon_id "chr18_26341592_26341685_+"; exonnum "9"; txlen "1339";
chr18	ENSEMBL_gcm37	exon	26341592	26341685	0.0490418091510021	+	.	gene_id "ENSMUSG00000117604.3"; transcript_id "ENSMUSG00000117604.3_tx_230"; exon_id "chr18_26341592_26341685_+"; exonnum "10"; txlen "1517";
chr18	ENSEMBL_gcm37	exon	26341592	26341685	0.0488161205549053	+	.	gene_id "ENSMUSG00000117604.3"; transcript_id "ENSMUSG00000117604.3_tx_231"; exon_id "chr18_26341592_26341685_+"; exonnum "12"; txlen "2059";
chr18	ENSEMBL_gcm37	exon	26341592	26341685	0.0471885528682741	+	.	gene_id "ENSMUSG00000117604.3"; transcript_id "ENSMUSG00000117604.3_tx_232"; exon_id "chr18_26341592_26341685_+"; exonnum "11"; txlen "1844";
chr18	ENSEMBL_gcm37	exon	26341592	26341685	0.0464895240578831	+	.	gene_id "ENSMUSG00000117604.3"; transcript_id "ENSMUSG00000117604.3_tx_234"; exon_id "chr18_26341592_26341685_+"; exonnum "7"; txlen "1002";
chr18	ENSEMBL_gcm37	exon	26341592	26341685	0.045515976009929	+	.	gene_id "ENSMUSG00000117604.3"; transcript_id "ENSMUSG00000117604.3_tx_236"; exon_id "chr18_26341592_26341685_+"; exonnum "9"; txlen "1571";
chr18	ENSEMBL_gcm37	exon	26341592	26341685	0.0452905940037794	+	.	gene_id "ENSMUSG00000117604.3"; transcript_id "ENSMUSG00000117604.3_tx_237"; exon_id "chr18_26341592_26341685_+"; exonnum "10"; txlen "1440";
chr18	ENSEMBL_gcm37	exon	26341592	26341685	0.0452905940037794	+	.	gene_id "ENSMUSG00000117604.3"; transcript_id "ENSMUSG00000117604.3_tx_238"; exon_id "chr18_26341592_26341685_+"; exonnum "11"; txlen "1677";
chr18	ENSEMBL_gcm37	exon	26341592	26341685	0.0448637036225697	+	.	gene_id "ENSMUSG00000117604.3"; transcript_id "ENSMUSG00000117604.3_tx_239"; exon_id "chr18_26341592_26341685_+"; exonnum "8"; txlen "1141";
chr18	ENSEMBL_gcm37	exon	26341592	26341685	0.0448637036225697	+	.	gene_id "ENSMUSG00000117604.3"; transcript_id "ENSMUSG00000117604.3_tx_240"; exon_id "chr18_26341592_26341685_+"; exonnum "7"; txlen "977";
chr18	ENSEMBL_gcm37	exon	26341592	26341685	0.0448063253149189	+	.	gene_id "ENSMUSG00000117604.3"; transcript_id "ENSMUSG00000117604.3_tx_241"; exon_id "chr18_26341592_26341685_+"; exonnum "12"; txlen "1822";
chr18	ENSEMBL_gcm37	exon	26341592	26341685	0.0448063253149189	+	.	gene_id "ENSMUSG00000117604.3"; transcript_id "ENSMUSG00000117604.3_tx_242"; exon_id "chr18_26341592_26341685_+"; exonnum "11"; txlen "1898";
chr18	ENSEMBL_gcm37	exon	26341592	26341685	0.0446533872296218	+	.	gene_id "ENSMUSG00000117604.3"; transcript_id "ENSMUSG00000117604.3_tx_243"; exon_id "chr18_26341592_26341685_+"; exonnum "10"; txlen "1628";
chr18	ENSEMBL_gcm37	exon	26341592	26341685	0.0437848214033897	+	.	gene_id "ENSMUSG00000117604.3"; transcript_id "ENSMUSG00000117604.3_tx_245"; exon_id "chr18_26341592_26341685_+"; exonnum "11"; txlen "1604";
chr18	ENSEMBL_gcm37	exon	26341592	26341685	0.0429935742445504	+	.	gene_id "ENSMUSG00000117604.3"; transcript_id "ENSMUSG00000117604.3_tx_246"; exon_id "chr18_26341592_26341685_+"; exonnum "11"; txlen "1895";
chr18	ENSEMBL_gcm37	exon	26341592	26341685	0.0426667912555821	+	.	gene_id "ENSMUSG00000117604.3"; transcript_id "ENSMUSG00000117604.3_tx_247"; exon_id "chr18_26341592_26341685_+"; exonnum "12"; txlen "2000";
chr18	ENSEMBL_gcm37	exon	26341592	26341685	0.0415794095187947	+	.	gene_id "ENSMUSG00000117604.3"; transcript_id "ENSMUSG00000117604.3_tx_249"; exon_id "chr18_26341592_26341685_+"; exonnum "6"; txlen "905";
chr18	ENSEMBL_gcm37	exon	26341592	26341685	0.0412397031497063	+	.	gene_id "ENSMUSG00000117604.3"; transcript_id "ENSMUSG00000117604.3_tx_251"; exon_id "chr18_26341592_26341685_+"; exonnum "8"; txlen "1169";
chr18	ENSEMBL_gcm37	exon	26341592	26341685	0.0397843118826686	+	.	gene_id "ENSMUSG00000117604.3"; transcript_id "ENSMUSG00000117604.3_tx_255"; exon_id "chr18_26341592_26341685_+"; exonnum "10"; txlen "1451";
chr18	ENSEMBL_gcm37	exon	26341592	26341685	0.0387396485626396	+	.	gene_id "ENSMUSG00000117604.3"; transcript_id "ENSMUSG00000117604.3_tx_257"; exon_id "chr18_26341592_26341685_+"; exonnum "8"; txlen "1309";
chr18	ENSEMBL_gcm37	exon	26341592	26341685	0.0382145795757288	+	.	gene_id "ENSMUSG00000117604.3"; transcript_id "ENSMUSG00000117604.3_tx_258"; exon_id "chr18_26341592_26341685_+"; exonnum "8"; txlen "1061";
chr18	ENSEMBL_gcm37	exon	26341592	26341685	0.0381938157300995	+	.	gene_id "ENSMUSG00000117604.3"; transcript_id "ENSMUSG00000117604.3_tx_259"; exon_id "chr18_26341592_26341685_+"; exonnum "10"; txlen "1443";
chr18	ENSEMBL_gcm37	exon	26341592	26341685	0.0378959434348652	+	.	gene_id "ENSMUSG00000117604.3"; transcript_id "ENSMUSG00000117604.3_tx_263"; exon_id "chr18_26341592_26341685_+"; exonnum "11"; txlen "1607";
chr18	ENSEMBL_gcm37	exon	26341592	26341685	0.0373749731529862	+	.	gene_id "ENSMUSG00000117604.3"; transcript_id "ENSMUSG00000117604.3_tx_265"; exon_id "chr18_26341592_26341685_+"; exonnum "12"; txlen "1904";
chr18	ENSEMBL_gcm37	exon	26341592	26341685	0.0362717871596962	+	.	gene_id "ENSMUSG00000117604.3"; transcript_id "ENSMUSG00000117604.3_tx_267"; exon_id "chr18_26341592_26341685_+"; exonnum "10"; txlen "1787";
chr18	ENSEMBL_gcm37	exon	26341592	26341685	0.0362717871596962	+	.	gene_id "ENSMUSG00000117604.3"; transcript_id "ENSMUSG00000117604.3_tx_268"; exon_id "chr18_26341592_26341685_+"; exonnum "9"; txlen "1609";
chr18	ENSEMBL_gcm37	exon	26341592	26341685	0.0347513548833897	+	.	gene_id "ENSMUSG00000117604.3"; transcript_id "ENSMUSG00000117604.3_tx_271"; exon_id "chr18_26341592_26341685_+"; exonnum "10"; txlen "1473";
chr18	ENSEMBL_gcm37	exon	26341592	26341685	0.0340674534049344	+	.	gene_id "ENSMUSG00000117604.3"; transcript_id "ENSMUSG00000117604.3_tx_278"; exon_id "chr18_26341592_26341685_+"; exonnum "8"; txlen "1452";
chr18	ENSEMBL_gcm37	exon	26341592	26341685	0.0340674534049344	+	.	gene_id "ENSMUSG00000117604.3"; transcript_id "ENSMUSG00000117604.3_tx_279"; exon_id "chr18_26341592_26341685_+"; exonnum "10"; txlen "1801";
chr18	ENSEMBL_gcm37	exon	26341592	26341685	0.0340674534049344	+	.	gene_id "ENSMUSG00000117604.3"; transcript_id "ENSMUSG00000117604.3_tx_280"; exon_id "chr18_26341592_26341685_+"; exonnum "8"; txlen "1550";
chr18	ENSEMBL_gcm37	exon	26341592	26341685	0.0327912229499211	+	.	gene_id "ENSMUSG00000117604.3"; transcript_id "ENSMUSG00000117604.3_tx_288"; exon_id "chr18_26341592_26341685_+"; exonnum "11"; txlen "1813";
chr18	ENSEMBL_gcm37	exon	26341592	26341685	0.0326862556821755	+	.	gene_id "ENSMUSG00000117604.3"; transcript_id "ENSMUSG00000117604.3_tx_289"; exon_id "chr18_26341592_26341685_+"; exonnum "9"; txlen "1489";
chr18	ENSEMBL_gcm37	exon	26341592	26341685	0.0326862556821755	+	.	gene_id "ENSMUSG00000117604.3"; transcript_id "ENSMUSG00000117604.3_tx_290"; exon_id "chr18_26341592_26341685_+"; exonnum "9"; txlen "1464";
chr18	ENSEMBL_gcm37	exon	26341592	26341685	0.0322580371013883	+	.	gene_id "ENSMUSG00000117604.3"; transcript_id "ENSMUSG00000117604.3_tx_294"; exon_id "chr18_26341592_26341685_+"; exonnum "7"; txlen "896";
chr18	ENSEMBL_gcm37	exon	26341592	26341685	0.0322580371013883	+	.	gene_id "ENSMUSG00000117604.3"; transcript_id "ENSMUSG00000117604.3_tx_295"; exon_id "chr18_26341592_26341685_+"; exonnum "8"; txlen "1051";
chr18	ENSEMBL_gcm37	exon	26341592	26341685	0.0319948452896573	+	.	gene_id "ENSMUSG00000117604.3"; transcript_id "ENSMUSG00000117604.3_tx_296"; exon_id "chr18_26341592_26341685_+"; exonnum "10"; txlen "1749";
chr18	ENSEMBL_gcm37	exon	26341592	26341685	0.031913751732799	+	.	gene_id "ENSMUSG00000117604.3"; transcript_id "ENSMUSG00000117604.3_tx_297"; exon_id "chr18_26341592_26341685_+"; exonnum "11"; txlen "1888";
chr18	ENSEMBL_gcm37	exon	26341592	26341685	0.031913751732799	+	.	gene_id "ENSMUSG00000117604.3"; transcript_id "ENSMUSG00000117604.3_tx_298"; exon_id "chr18_26341592_26341685_+"; exonnum "10"; txlen "1691";
chr18	ENSEMBL_gcm37	exon	26341592	26341685	0.031913751732799	+	.	gene_id "ENSMUSG00000117604.3"; transcript_id "ENSMUSG00000117604.3_tx_299"; exon_id "chr18_26341592_26341685_+"; exonnum "10"; txlen "1462";
chr18	ENSEMBL_gcm37	exon	26341592	26341685	0.031913751732799	+	.	gene_id "ENSMUSG00000117604.3"; transcript_id "ENSMUSG00000117604.3_tx_300"; exon_id "chr18_26341592_26341685_+"; exonnum "11"; txlen "1928";
chr18	ENSEMBL_gcm37	exon	26341592	26341685	0.031913751732799	+	.	gene_id "ENSMUSG00000117604.3"; transcript_id "ENSMUSG00000117604.3_tx_301"; exon_id "chr18_26341592_26341685_+"; exonnum "9"; txlen "1546";
chr18	ENSEMBL_gcm37	exon	26341592	26341685	0.031913751732799	+	.	gene_id "ENSMUSG00000117604.3"; transcript_id "ENSMUSG00000117604.3_tx_302"; exon_id "chr18_26341592_26341685_+"; exonnum "9"; txlen "1527";
chr18	ENSEMBL_gcm37	exon	26341592	26341685	0.031913751732799	+	.	gene_id "ENSMUSG00000117604.3"; transcript_id "ENSMUSG00000117604.3_tx_303"; exon_id "chr18_26341592_26341685_+"; exonnum "9"; txlen "1464";
chr18	ENSEMBL_gcm37	exon	26341592	26341685	0.031913751732799	+	.	gene_id "ENSMUSG00000117604.3"; transcript_id "ENSMUSG00000117604.3_tx_304"; exon_id "chr18_26341592_26341685_+"; exonnum "12"; txlen "2040";
chr18	ENSEMBL_gcm37	exon	26341592	26341685	0.031913751732799	+	.	gene_id "ENSMUSG00000117604.3"; transcript_id "ENSMUSG00000117604.3_tx_305"; exon_id "chr18_26341592_26341685_+"; exonnum "13"; txlen "2277";
chr18	ENSEMBL_gcm37	exon	26341592	26341685	0.031913751732799	+	.	gene_id "ENSMUSG00000117604.3"; transcript_id "ENSMUSG00000117604.3_tx_306"; exon_id "chr18_26341592_26341685_+"; exonnum "11"; txlen "1846";
chr18	ENSEMBL_gcm37	exon	26341592	26341685	0.031913751732799	+	.	gene_id "ENSMUSG00000117604.3"; transcript_id "ENSMUSG00000117604.3_tx_307"; exon_id "chr18_26341592_26341685_+"; exonnum "13"; txlen "2195";
chr18	ENSEMBL_gcm37	exon	26341592	26341685	0.0275345018052405	+	.	gene_id "ENSMUSG00000117604.3"; transcript_id "ENSMUSG00000117604.3_tx_342"; exon_id "chr18_26341592_26341685_+"; exonnum "9"; txlen "1340";
chr18	ENSEMBL_gcm37	exon	26341592	26341685	0.0264004372817572	+	.	gene_id "ENSMUSG00000117604.3"; transcript_id "ENSMUSG00000117604.3_tx_352"; exon_id "chr18_26341592_26341685_+"; exonnum "8"; txlen "1311";
chr18	ENSEMBL_gcm37	exon	26341592	26341685	0.0264004372817572	+	.	gene_id "ENSMUSG00000117604.3"; transcript_id "ENSMUSG00000117604.3_tx_353"; exon_id "chr18_26341592_26341685_+"; exonnum "8"; txlen "1286";
chr18	ENSEMBL_gcm37	exon	26341592	26341685	0.0253614097410643	+	.	gene_id "ENSMUSG00000117604.3"; transcript_id "ENSMUSG00000117604.3_tx_355"; exon_id "chr18_26341592_26341685_+"; exonnum "10"; txlen "1388";
chr18	ENSEMBL_gcm37	exon	26341592	26341685	0.0248612745781933	+	.	gene_id "ENSMUSG00000117604.3"; transcript_id "ENSMUSG00000117604.3_tx_361"; exon_id "chr18_26341592_26341685_+"; exonnum "11"; txlen "1582";
chr18	ENSEMBL_gcm37	exon	26341592	26341685	0.0238546970314041	+	.	gene_id "ENSMUSG00000117604.3"; transcript_id "ENSMUSG00000117604.3_tx_365"; exon_id "chr18_26341592_26341685_+"; exonnum "11"; txlen "1836";
chr18	ENSEMBL_gcm37	exon	26341592	26341685	0.0237072663980738	+	.	gene_id "ENSMUSG00000117604.3"; transcript_id "ENSMUSG00000117604.3_tx_366"; exon_id "chr18_26341592_26341685_+"; exonnum "12"; txlen "1948";
chr18	ENSEMBL_gcm37	exon	26341592	26341685	0.0213717825614225	+	.	gene_id "ENSMUSG00000117604.3"; transcript_id "ENSMUSG00000117604.3_tx_387"; exon_id "chr18_26341592_26341685_+"; exonnum "8"; txlen "1085";
chr18	ENSEMBL_gcm37	exon	26341592	26341685	0.0213717825614225	+	.	gene_id "ENSMUSG00000117604.3"; transcript_id "ENSMUSG00000117604.3_tx_388"; exon_id "chr18_26341592_26341685_+"; exonnum "9"; txlen "1263";
chr18	ENSEMBL_gcm37	exon	26341592	26341685	0.0210218097970487	+	.	gene_id "ENSMUSG00000117604.3"; transcript_id "ENSMUSG00000117604.3_tx_390"; exon_id "chr18_26341592_26341685_+"; exonnum "9"; txlen "1265";
chr18	ENSEMBL_gcm37	exon	26341592	26341685	0.0210218097970487	+	.	gene_id "ENSMUSG00000117604.3"; transcript_id "ENSMUSG00000117604.3_tx_391"; exon_id "chr18_26341592_26341685_+"; exonnum "10"; txlen "1502";
chr18	ENSEMBL_gcm37	exon	26341592	26341685	0.0201792141230284	+	.	gene_id "ENSMUSG00000117604.3"; transcript_id "ENSMUSG00000117604.3_tx_403"; exon_id "chr18_26341592_26341685_+"; exonnum "13"; txlen "2155";
chr18	ENSEMBL_gcm37	exon	26341592	26341685	0.0201792141230284	+	.	gene_id "ENSMUSG00000117604.3"; transcript_id "ENSMUSG00000117604.3_tx_404"; exon_id "chr18_26341592_26341685_+"; exonnum "12"; txlen "1991";
chr18	ENSEMBL_gcm37	exon	26341592	26341685	0.0200710943833363	+	.	gene_id "ENSMUSG00000117604.3"; transcript_id "ENSMUSG00000117604.3_tx_409"; exon_id "chr18_26341592_26341685_+"; exonnum "12"; txlen "2073";
chr18	ENSEMBL_gcm37	exon	26341592	26341685	0.0196927186110482	+	.	gene_id "ENSMUSG00000117604.3"; transcript_id "ENSMUSG00000117604.3_tx_412"; exon_id "chr18_26341592_26341685_+"; exonnum "11"; txlen "1928";
chr18	ENSEMBL_gcm37	exon	26341592	26341685	0.0191300695078754	+	.	gene_id "ENSMUSG00000117604.3"; transcript_id "ENSMUSG00000117604.3_tx_414"; exon_id "chr18_26341592_26341685_+"; exonnum "10"; txlen "1808";
chr18	ENSEMBL_gcm37	exon	26341592	26341685	0.0191300695078754	+	.	gene_id "ENSMUSG00000117604.3"; transcript_id "ENSMUSG00000117604.3_tx_415"; exon_id "chr18_26341592_26341685_+"; exonnum "11"; txlen "1980";
chr18	ENSEMBL_gcm37	exon	26341592	26341685	0.0191300695078754	+	.	gene_id "ENSMUSG00000117604.3"; transcript_id "ENSMUSG00000117604.3_tx_416"; exon_id "chr18_26341592_26341685_+"; exonnum "10"; txlen "1726";
chr18	ENSEMBL_gcm37	exon	26341592	26341685	0.0189479717174326	+	.	gene_id "ENSMUSG00000117604.3"; transcript_id "ENSMUSG00000117604.3_tx_417"; exon_id "chr18_26341592_26341685_+"; exonnum "17"; txlen "2851";
chr18	ENSEMBL_gcm37	exon	26341592	26341685	0.0189479717174326	+	.	gene_id "ENSMUSG00000117604.3"; transcript_id "ENSMUSG00000117604.3_tx_418"; exon_id "chr18_26341592_26341685_+"; exonnum "17"; txlen "2611";
chr18	ENSEMBL_gcm37	exon	26341592	26341685	0.0189479717174326	+	.	gene_id "ENSMUSG00000117604.3"; transcript_id "ENSMUSG00000117604.3_tx_419"; exon_id "chr18_26341592_26341685_+"; exonnum "17"; txlen "2603";
chr18	ENSEMBL_gcm37	exon	26341592	26341685	0.0189180132403391	+	.	gene_id "ENSMUSG00000117604.3"; transcript_id "ENSMUSG00000117604.3_tx_421"; exon_id "chr18_26341592_26341685_+"; exonnum "13"; txlen "2214";
chr18	ENSEMBL_gcm37	exon	26341592	26341685	0.0186680993465103	+	.	gene_id "ENSMUSG00000117604.3"; transcript_id "ENSMUSG00000117604.3_tx_422"; exon_id "chr18_26341592_26341685_+"; exonnum "9"; txlen "1310";
chr18	ENSEMBL_gcm37	exon	26341592	26341685	0.0181445566629151	+	.	gene_id "ENSMUSG00000117604.3"; transcript_id "ENSMUSG00000117604.3_tx_437"; exon_id "chr18_26341592_26341685_+"; exonnum "8"; txlen "1176";
chr18	ENSEMBL_gcm37	exon	26341592	26341685	0.017964876196175	+	.	gene_id "ENSMUSG00000117604.3"; transcript_id "ENSMUSG00000117604.3_tx_442"; exon_id "chr18_26341592_26341685_+"; exonnum "9"; txlen "960";
chr18	ENSEMBL_gcm37	exon	26341592	26341685	0.0179021715819278	+	.	gene_id "ENSMUSG00000117604.3"; transcript_id "ENSMUSG00000117604.3_tx_444"; exon_id "chr18_26341592_26341685_+"; exonnum "9"; txlen "1369";
chr18	ENSEMBL_gcm37	exon	26341592	26341685	0.0179021715819278	+	.	gene_id "ENSMUSG00000117604.3"; transcript_id "ENSMUSG00000117604.3_tx_445"; exon_id "chr18_26341592_26341685_+"; exonnum "9"; txlen "1284";
chr18	ENSEMBL_gcm37	exon	26341592	26341685	0.0176038020555623	+	.	gene_id "ENSMUSG00000117604.3"; transcript_id "ENSMUSG00000117604.3_tx_447"; exon_id "chr18_26341592_26341685_+"; exonnum "12"; txlen "1863";
chr18	ENSEMBL_gcm37	exon	26341592	26341685	0.0176038020555623	+	.	gene_id "ENSMUSG00000117604.3"; transcript_id "ENSMUSG00000117604.3_tx_448"; exon_id "chr18_26341592_26341685_+"; exonnum "12"; txlen "1929";
chr18	ENSEMBL_gcm37	exon	26341592	26341685	0.0176038020555623	+	.	gene_id "ENSMUSG00000117604.3"; transcript_id "ENSMUSG00000117604.3_tx_449"; exon_id "chr18_26341592_26341685_+"; exonnum "12"; txlen "1844";
chr18	ENSEMBL_gcm37	exon	26341592	26341685	0.0176038020555623	+	.	gene_id "ENSMUSG00000117604.3"; transcript_id "ENSMUSG00000117604.3_tx_450"; exon_id "chr18_26341592_26341685_+"; exonnum "11"; txlen "1751";
chr18	ENSEMBL_gcm37	exon	26341592	26341685	0.0176038020555623	+	.	gene_id "ENSMUSG00000117604.3"; transcript_id "ENSMUSG00000117604.3_tx_451"; exon_id "chr18_26341592_26341685_+"; exonnum "11"; txlen "1666";
chr18	ENSEMBL_gcm37	exon	26341592	26341685	0.0176038020555623	+	.	gene_id "ENSMUSG00000117604.3"; transcript_id "ENSMUSG00000117604.3_tx_452"; exon_id "chr18_26341592_26341685_+"; exonnum "11"; txlen "1991";
chr18	ENSEMBL_gcm37	exon	26341592	26341685	0.0176038020555623	+	.	gene_id "ENSMUSG00000117604.3"; transcript_id "ENSMUSG00000117604.3_tx_453"; exon_id "chr18_26341592_26341685_+"; exonnum "11"; txlen "1906";
chr18	ENSEMBL_gcm37	exon	26341592	26341685	0.0176038020555623	+	.	gene_id "ENSMUSG00000117604.3"; transcript_id "ENSMUSG00000117604.3_tx_454"; exon_id "chr18_26341592_26341685_+"; exonnum "11"; txlen "1784";
chr18	ENSEMBL_gcm37	exon	26341592	26341685	0.0176038020555623	+	.	gene_id "ENSMUSG00000117604.3"; transcript_id "ENSMUSG00000117604.3_tx_455"; exon_id "chr18_26341592_26341685_+"; exonnum "11"; txlen "1699";
chr18	ENSEMBL_gcm37	exon	26341592	26341685	0.0176038020555623	+	.	gene_id "ENSMUSG00000117604.3"; transcript_id "ENSMUSG00000117604.3_tx_456"; exon_id "chr18_26341592_26341685_+"; exonnum "10"; txlen "1587";
chr18	ENSEMBL_gcm37	exon	26341592	26341685	0.0176038020555623	+	.	gene_id "ENSMUSG00000117604.3"; transcript_id "ENSMUSG00000117604.3_tx_457"; exon_id "chr18_26341592_26341685_+"; exonnum "10"; txlen "1502";
chr18	ENSEMBL_gcm37	exon	26341592	26341685	0.0176038020555623	+	.	gene_id "ENSMUSG00000117604.3"; transcript_id "ENSMUSG00000117604.3_tx_458"; exon_id "chr18_26341592_26341685_+"; exonnum "10"; txlen "1827";
chr18	ENSEMBL_gcm37	exon	26341592	26341685	0.0176038020555623	+	.	gene_id "ENSMUSG00000117604.3"; transcript_id "ENSMUSG00000117604.3_tx_459"; exon_id "chr18_26341592_26341685_+"; exonnum "10"; txlen "1742";
chr18	ENSEMBL_gcm37	exon	26341592	26341685	0.0176002915211714	+	.	gene_id "ENSMUSG00000117604.3"; transcript_id "ENSMUSG00000117604.3_tx_461"; exon_id "chr18_26341592_26341685_+"; exonnum "7"; txlen "1205";
chr18	ENSEMBL_gcm37	exon	26341592	26341685	0.0176002915211714	+	.	gene_id "ENSMUSG00000117604.3"; transcript_id "ENSMUSG00000117604.3_tx_462"; exon_id "chr18_26341592_26341685_+"; exonnum "7"; txlen "1180";
chr18	ENSEMBL_gcm37	exon	26341592	26341685	0.0176002915211714	+	.	gene_id "ENSMUSG00000117604.3"; transcript_id "ENSMUSG00000117604.3_tx_463"; exon_id "chr18_26341592_26341685_+"; exonnum "8"; txlen "1383";
chr18	ENSEMBL_gcm37	exon	26341592	26341685	0.0176002915211714	+	.	gene_id "ENSMUSG00000117604.3"; transcript_id "ENSMUSG00000117604.3_tx_464"; exon_id "chr18_26341592_26341685_+"; exonnum "8"; txlen "1358";
chr18	ENSEMBL_gcm37	exon	26341592	26341685	0.0176002915211714	+	.	gene_id "ENSMUSG00000117604.3"; transcript_id "ENSMUSG00000117604.3_tx_465"; exon_id "chr18_26341592_26341685_+"; exonnum "7"; txlen "979";
chr18	ENSEMBL_gcm37	exon	26341592	26341685	0.0176002915211714	+	.	gene_id "ENSMUSG00000117604.3"; transcript_id "ENSMUSG00000117604.3_tx_466"; exon_id "chr18_26341592_26341685_+"; exonnum "8"; txlen "1157";
chr18	ENSEMBL_gcm37	exon	26341592	26341685	0.016752348728053	+	.	gene_id "ENSMUSG00000117604.3"; transcript_id "ENSMUSG00000117604.3_tx_469"; exon_id "chr18_26341592_26341685_+"; exonnum "10"; txlen "1448";
chr18	ENSEMBL_gcm37	exon	26341592	26341685	0.0164103239501005	+	.	gene_id "ENSMUSG00000117604.3"; transcript_id "ENSMUSG00000117604.3_tx_473"; exon_id "chr18_26341592_26341685_+"; exonnum "11"; txlen "1497";
chr18	ENSEMBL_gcm37	exon	26341592	26341685	0.0164103239501005	+	.	gene_id "ENSMUSG00000117604.3"; transcript_id "ENSMUSG00000117604.3_tx_474"; exon_id "chr18_26341592_26341685_+"; exonnum "12"; txlen "1800";
chr18	ENSEMBL_gcm37	exon	26341592	26341685	0.0164103239501005	+	.	gene_id "ENSMUSG00000117604.3"; transcript_id "ENSMUSG00000117604.3_tx_475"; exon_id "chr18_26341592_26341685_+"; exonnum "12"; txlen "1715";
chr18	ENSEMBL_gcm37	exon	26341592	26341685	0.0164103239501005	+	.	gene_id "ENSMUSG00000117604.3"; transcript_id "ENSMUSG00000117604.3_tx_476"; exon_id "chr18_26341592_26341685_+"; exonnum "11"; txlen "1636";
chr18	ENSEMBL_gcm37	exon	26341592	26341685	0.0164103239501005	+	.	gene_id "ENSMUSG00000117604.3"; transcript_id "ENSMUSG00000117604.3_tx_477"; exon_id "chr18_26341592_26341685_+"; exonnum "11"; txlen "1551";
chr18	ENSEMBL_gcm37	exon	26341592	26341685	0.0163956114749606	+	.	gene_id "ENSMUSG00000117604.3"; transcript_id "ENSMUSG00000117604.3_tx_480"; exon_id "chr18_26341592_26341685_+"; exonnum "13"; txlen "2237";
chr18	ENSEMBL_gcm37	exon	26341592	26341685	0.0163956114749606	+	.	gene_id "ENSMUSG00000117604.3"; transcript_id "ENSMUSG00000117604.3_tx_482"; exon_id "chr18_26341592_26341685_+"; exonnum "14"; txlen "2392";
chr18	ENSEMBL_gcm37	exon	26341592	26341685	0.0163956114749606	+	.	gene_id "ENSMUSG00000117604.3"; transcript_id "ENSMUSG00000117604.3_tx_484"; exon_id "chr18_26341592_26341685_+"; exonnum "13"; txlen "2228";
chr18	ENSEMBL_gcm37	exon	26341592	26341685	0.0159568758663995	+	.	gene_id "ENSMUSG00000117604.3"; transcript_id "ENSMUSG00000117604.3_tx_491"; exon_id "chr18_26341592_26341685_+"; exonnum "20"; txlen "3058";
chr18	ENSEMBL_gcm37	exon	26341592	26341685	0.0144000224787807	+	.	gene_id "ENSMUSG00000117604.3"; transcript_id "ENSMUSG00000117604.3_tx_499"; exon_id "chr18_26341592_26341685_+"; exonnum "20"; txlen "3404";
chr18	ENSEMBL_gcm37	exon	26341592	26341685	0.0144000224787807	+	.	gene_id "ENSMUSG00000117604.3"; transcript_id "ENSMUSG00000117604.3_tx_500"; exon_id "chr18_26341592_26341685_+"; exonnum "20"; txlen "3164";
chr18	ENSEMBL_gcm37	exon	26341592	26341685	0.0144000224787807	+	.	gene_id "ENSMUSG00000117604.3"; transcript_id "ENSMUSG00000117604.3_tx_501"; exon_id "chr18_26341592_26341685_+"; exonnum "20"; txlen "3156";
chr18	ENSEMBL_gcm37	exon	26341592	26341685	0.218220660237533	+	.	gene_id "ENSMUSG00000117604.3"; transcript_id "ENSMUSG00000117604.3_tx_51"; exon_id "chr18_26341592_26341685_+"; exonnum "9"; txlen "1558";
chr18	ENSEMBL_gcm37	exon	26341592	26341685	0.0138191355355193	+	.	gene_id "ENSMUSG00000117604.3"; transcript_id "ENSMUSG00000117604.3_tx_512"; exon_id "chr18_26341592_26341685_+"; exonnum "14"; txlen "1909";
chr18	ENSEMBL_gcm37	exon	26341592	26341685	0.0131625597148988	+	.	gene_id "ENSMUSG00000117604.3"; transcript_id "ENSMUSG00000117604.3_tx_513"; exon_id "chr18_26341592_26341685_+"; exonnum "12"; txlen "1558";
chr18	ENSEMBL_gcm37	exon	26341592	26341685	0.0131625597148988	+	.	gene_id "ENSMUSG00000117604.3"; transcript_id "ENSMUSG00000117604.3_tx_514"; exon_id "chr18_26341592_26341685_+"; exonnum "13"; txlen "1795";
chr18	ENSEMBL_gcm37	exon	26341592	26341685	0.0131625597148988	+	.	gene_id "ENSMUSG00000117604.3"; transcript_id "ENSMUSG00000117604.3_tx_515"; exon_id "chr18_26341592_26341685_+"; exonnum "9"; txlen "1045";
chr18	ENSEMBL_gcm37	exon	26341592	26341685	0.0131625597148988	+	.	gene_id "ENSMUSG00000117604.3"; transcript_id "ENSMUSG00000117604.3_tx_516"; exon_id "chr18_26341592_26341685_+"; exonnum "11"; txlen "1394";
chr18	ENSEMBL_gcm37	exon	26341592	26341685	0.0131625597148988	+	.	gene_id "ENSMUSG00000117604.3"; transcript_id "ENSMUSG00000117604.3_tx_517"; exon_id "chr18_26341592_26341685_+"; exonnum "12"; txlen "1661";
chr18	ENSEMBL_gcm37	exon	26341592	26341685	0.0131625597148988	+	.	gene_id "ENSMUSG00000117604.3"; transcript_id "ENSMUSG00000117604.3_tx_518"; exon_id "chr18_26341592_26341685_+"; exonnum "10"; txlen "1260";
chr18	ENSEMBL_gcm37	exon	26341592	26341685	0.0131625597148988	+	.	gene_id "ENSMUSG00000117604.3"; transcript_id "ENSMUSG00000117604.3_tx_519"; exon_id "chr18_26341592_26341685_+"; exonnum "11"; txlen "1497";
chr18	ENSEMBL_gcm37	exon	26341592	26341685	0.0127396354968228	+	.	gene_id "ENSMUSG00000117604.3"; transcript_id "ENSMUSG00000117604.3_tx_524"; exon_id "chr18_26341592_26341685_+"; exonnum "10"; txlen "1713";
chr18	ENSEMBL_gcm37	exon	26341592	26341685	0.0126120088268927	+	.	gene_id "ENSMUSG00000117604.3"; transcript_id "ENSMUSG00000117604.3_tx_526"; exon_id "chr18_26341592_26341685_+"; exonnum "16"; txlen "2766";
chr18	ENSEMBL_gcm37	exon	26341592	26341685	0.0124372219819673	+	.	gene_id "ENSMUSG00000117604.3"; transcript_id "ENSMUSG00000117604.3_tx_527"; exon_id "chr18_26341592_26341685_+"; exonnum "10"; txlen "1326";
chr18	ENSEMBL_gcm37	exon	26341592	26341685	0.0124372219819673	+	.	gene_id "ENSMUSG00000117604.3"; transcript_id "ENSMUSG00000117604.3_tx_528"; exon_id "chr18_26341592_26341685_+"; exonnum "12"; txlen "1645";
chr18	ENSEMBL_gcm37	exon	26341592	26341685	0.0124372219819673	+	.	gene_id "ENSMUSG00000117604.3"; transcript_id "ENSMUSG00000117604.3_tx_529"; exon_id "chr18_26341592_26341685_+"; exonnum "11"; txlen "1467";
chr18	ENSEMBL_gcm37	exon	26341592	26341685	0.206680461917542	+	.	gene_id "ENSMUSG00000117604.3"; transcript_id "ENSMUSG00000117604.3_tx_53"; exon_id "chr18_26341592_26341685_+"; exonnum "11"; txlen "1907";
chr18	ENSEMBL_gcm37	exon	26341592	26341685	0.0106681726940283	+	.	gene_id "ENSMUSG00000117604.3"; transcript_id "ENSMUSG00000117604.3_tx_552"; exon_id "chr18_26341592_26341685_+"; exonnum "18"; txlen "3639";
chr18	ENSEMBL_gcm37	exon	26341592	26341685	0.0106681726940283	+	.	gene_id "ENSMUSG00000117604.3"; transcript_id "ENSMUSG00000117604.3_tx_553"; exon_id "chr18_26341592_26341685_+"; exonnum "18"; txlen "3399";
chr18	ENSEMBL_gcm37	exon	26341592	26341685	0.0106681726940283	+	.	gene_id "ENSMUSG00000117604.3"; transcript_id "ENSMUSG00000117604.3_tx_554"; exon_id "chr18_26341592_26341685_+"; exonnum "18"; txlen "3391";
chr18	ENSEMBL_gcm37	exon	26341592	26341685	0.00976861945264695	+	.	gene_id "ENSMUSG00000117604.3"; transcript_id "ENSMUSG00000117604.3_tx_556"; exon_id "chr18_26341592_26341685_+"; exonnum "9"; txlen "1637";
chr18	ENSEMBL_gcm37	exon	26341592	26341685	0.00938994514232541	+	.	gene_id "ENSMUSG00000117604.3"; transcript_id "ENSMUSG00000117604.3_tx_558"; exon_id "chr18_26341592_26341685_+"; exonnum "11"; txlen "1688";
chr18	ENSEMBL_gcm37	exon	26341592	26341685	0.00547098138677484	+	.	gene_id "ENSMUSG00000117604.3"; transcript_id "ENSMUSG00000117604.3_tx_564"; exon_id "chr18_26341592_26341685_+"; exonnum "21"; txlen "4638";
chr18	ENSEMBL_gcm37	exon	26341592	26341685	0.00547098138677484	+	.	gene_id "ENSMUSG00000117604.3"; transcript_id "ENSMUSG00000117604.3_tx_565"; exon_id "chr18_26341592_26341685_+"; exonnum "21"; txlen "4665";
chr18	ENSEMBL_gcm37	exon	26341592	26341685	0.186384210449615	+	.	gene_id "ENSMUSG00000117604.3"; transcript_id "ENSMUSG00000117604.3_tx_59"; exon_id "chr18_26341592_26341685_+"; exonnum "10"; txlen "1773";
chr18	ENSEMBL_gcm37	exon	26341592	26341685	0.184768515756312	+	.	gene_id "ENSMUSG00000117604.3"; transcript_id "ENSMUSG00000117604.3_tx_60"; exon_id "chr18_26341592_26341685_+"; exonnum "9"; txlen "1656";
chr18	ENSEMBL_gcm37	exon	26341592	26341685	0.182623925063982	+	.	gene_id "ENSMUSG00000117604.3"; transcript_id "ENSMUSG00000117604.3_tx_62"; exon_id "chr18_26341592_26341685_+"; exonnum "8"; txlen "1185";
chr18	ENSEMBL_gcm37	exon	26341592	26341685	0.18052890609889	+	.	gene_id "ENSMUSG00000117604.3"; transcript_id "ENSMUSG00000117604.3_tx_63"; exon_id "chr18_26341592_26341685_+"; exonnum "9"; txlen "1473";
chr18	ENSEMBL_gcm37	exon	26341592	26341685	0.172537409721807	+	.	gene_id "ENSMUSG00000117604.3"; transcript_id "ENSMUSG00000117604.3_tx_65"; exon_id "chr18_26341592_26341685_+"; exonnum "11"; txlen "1822";
chr18	ENSEMBL_gcm37	exon	26341592	26341685	0.169052151001249	+	.	gene_id "ENSMUSG00000117604.3"; transcript_id "ENSMUSG00000117604.3_tx_66"; exon_id "chr18_26341592_26341685_+"; exonnum "11"; txlen "1951";
chr18	ENSEMBL_gcm37	exon	26341592	26341685	0.168847144811683	+	.	gene_id "ENSMUSG00000117604.3"; transcript_id "ENSMUSG00000117604.3_tx_67"; exon_id "chr18_26341592_26341685_+"; exonnum "9"; txlen "1318";
chr18	ENSEMBL_gcm37	exon	26341592	26341685	0.162048309133921	+	.	gene_id "ENSMUSG00000117604.3"; transcript_id "ENSMUSG00000117604.3_tx_68"; exon_id "chr18_26341592_26341685_+"; exonnum "10"; txlen "1834";
chr18	ENSEMBL_gcm37	exon	26341592	26341685	0.152937923928873	+	.	gene_id "ENSMUSG00000117604.3"; transcript_id "ENSMUSG00000117604.3_tx_70"; exon_id "chr18_26341592_26341685_+"; exonnum "8"; txlen "1154";
chr18	ENSEMBL_gcm37	exon	26341592	26341685	0.150232677967292	+	.	gene_id "ENSMUSG00000117604.3"; transcript_id "ENSMUSG00000117604.3_tx_72"; exon_id "chr18_26341592_26341685_+"; exonnum "10"; txlen "1594";
chr18	ENSEMBL_gcm37	exon	26341592	26341685	0.144155213960109	+	.	gene_id "ENSMUSG00000117604.3"; transcript_id "ENSMUSG00000117604.3_tx_75"; exon_id "chr18_26341592_26341685_+"; exonnum "10"; txlen "1533";
chr18	ENSEMBL_gcm37	exon	26341592	26341685	0.140770840424911	+	.	gene_id "ENSMUSG00000117604.3"; transcript_id "ENSMUSG00000117604.3_tx_76"; exon_id "chr18_26341592_26341685_+"; exonnum "10"; txlen "1688";
chr18	ENSEMBL_gcm37	exon	26341592	26341685	0.139962190441393	+	.	gene_id "ENSMUSG00000117604.3"; transcript_id "ENSMUSG00000117604.3_tx_77"; exon_id "chr18_26341592_26341685_+"; exonnum "10"; txlen "1893";
chr18	ENSEMBL_gcm37	exon	26341592	26341685	0.133981017740206	+	.	gene_id "ENSMUSG00000117604.3"; transcript_id "ENSMUSG00000117604.3_tx_79"; exon_id "chr18_26341592_26341685_+"; exonnum "7"; txlen "1021";
chr18	ENSEMBL_gcm37	exon	26341592	26341685	0.132699513030059	+	.	gene_id "ENSMUSG00000117604.3"; transcript_id "ENSMUSG00000117604.3_tx_80"; exon_id "chr18_26341592_26341685_+"; exonnum "11"; txlen "1667";
chr18	ENSEMBL_gcm37	exon	26341592	26341685	0.131120346227629	+	.	gene_id "ENSMUSG00000117604.3"; transcript_id "ENSMUSG00000117604.3_tx_82"; exon_id "chr18_26341592_26341685_+"; exonnum "8"; txlen "1394";
chr18	HAVANA	exon	26341592	26342282	0	+	.	gene_id "ENSMUSG00000117604.3"; transcript_id "ENSMUST00000288045.1"; gene_type "lncRNA"; gene_name "Gm33228"; transcript_type "lncRNA"; transcript_name "Gm33228-205"; exon_number 8; exon_id "ENSMUSE00001570868.1"; level 2; mgi_id "MGI:5592387"; tag "basic"; tag "TAGENE"; havana_gene "OTTMUSG00000073008.1";
chr18	HAVANA	exon	26341592	26342282	0	+	.	gene_id "ENSMUSG00000117604.3"; transcript_id "ENSMUST00000288046.1"; gene_type "lncRNA"; gene_name "Gm33228"; transcript_type "lncRNA"; transcript_name "Gm33228-206"; exon_number 7; exon_id "ENSMUSE00001570868.1"; level 2; mgi_id "MGI:5592387"; tag "TAGENE"; havana_gene "OTTMUSG00000073008.1";
chr18	HAVANA	exon	26341592	26342282	0	+	.	gene_id "ENSMUSG00000117604.3"; transcript_id "ENSMUST00000288047.1"; gene_type "lncRNA"; gene_name "Gm33228"; transcript_type "lncRNA"; transcript_name "Gm33228-207"; exon_number 7; exon_id "ENSMUSE00001570868.1"; level 2; mgi_id "MGI:5592387"; tag "TAGENE"; havana_gene "OTTMUSG00000073008.1";
chr18	HAVANA	exon	26341592	26342282	0	+	.	gene_id "ENSMUSG00000117604.3"; transcript_id "ENSMUST00000288080.1"; gene_type "lncRNA"; gene_name "Gm33228"; transcript_type "lncRNA"; transcript_name "Gm33228-240"; exon_number 7; exon_id "ENSMUSE00001570868.1"; level 2; mgi_id "MGI:5592387"; tag "TAGENE"; havana_gene "OTTMUSG00000073008.1";
chr18	HAVANA	exon	26341592	26342282	0	+	.	gene_id "ENSMUSG00000117604.3"; transcript_id "ENSMUST00000288084.1"; gene_type "lncRNA"; gene_name "Gm33228"; transcript_type "lncRNA"; transcript_name "Gm33228-244"; exon_number 7; exon_id "ENSMUSE00001570868.1"; level 2; mgi_id "MGI:5592387"; tag "TAGENE"; havana_gene "OTTMUSG00000073008.1";
chr18	HAVANA	exon	26341592	26342282	0	+	.	gene_id "ENSMUSG00000117604.3"; transcript_id "ENSMUST00000288090.1"; gene_type "lncRNA"; gene_name "Gm33228"; transcript_type "lncRNA"; transcript_name "Gm33228-250"; exon_number 8; exon_id "ENSMUSE00001570868.1"; level 2; mgi_id "MGI:5592387"; tag "TAGENE"; havana_gene "OTTMUSG00000073008.1";
chr18	HAVANA	exon	26341592	26342282	0	+	.	gene_id "ENSMUSG00000117604.3"; transcript_id "ENSMUST00000288121.1"; gene_type "lncRNA"; gene_name "Gm33228"; transcript_type "lncRNA"; transcript_name "Gm33228-281"; exon_number 7; exon_id "ENSMUSE00001570868.1"; level 2; mgi_id "MGI:5592387"; tag "TAGENE"; havana_gene "OTTMUSG00000073008.1";
chr18	HAVANA	exon	26344261	26344424	0	+	.	gene_id "ENSMUSG00000117604.3"; transcript_id "ENSMUST00000288065.1"; gene_type "lncRNA"; gene_name "Gm33228"; transcript_type "lncRNA"; transcript_name "Gm33228-225"; exon_number 9; exon_id "ENSMUSE00001453749.2"; level 2; mgi_id "MGI:5592387"; tag "TAGENE"; havana_gene "OTTMUSG00000073008.1";
chr18	HAVANA	exon	26344261	26344424	0	+	.	gene_id "ENSMUSG00000117604.3"; transcript_id "ENSMUST00000288062.1"; gene_type "lncRNA"; gene_name "Gm33228"; transcript_type "lncRNA"; transcript_name "Gm33228-222"; exon_number 7; exon_id "ENSMUSE00001453749.2"; level 2; mgi_id "MGI:5592387"; tag "basic"; tag "TAGENE"; havana_gene "OTTMUSG00000073008.1";
chr18	HAVANA	exon	26344261	26344424	0	+	.	gene_id "ENSMUSG00000117604.3"; transcript_id "ENSMUST00000288063.1"; gene_type "lncRNA"; gene_name "Gm33228"; transcript_type "lncRNA"; transcript_name "Gm33228-223"; exon_number 11; exon_id "ENSMUSE00001453749.2"; level 2; mgi_id "MGI:5592387"; tag "TAGENE"; havana_gene "OTTMUSG00000073008.1";
chr18	HAVANA	exon	26344261	26344424	0	+	.	gene_id "ENSMUSG00000117604.3"; transcript_id "ENSMUST00000288064.1"; gene_type "lncRNA"; gene_name "Gm33228"; transcript_type "lncRNA"; transcript_name "Gm33228-224"; exon_number 12; exon_id "ENSMUSE00001453749.2"; level 2; mgi_id "MGI:5592387"; tag "basic"; tag "TAGENE"; havana_gene "OTTMUSG00000073008.1";
chr18	HAVANA	exon	26344261	26344424	0	+	.	gene_id "ENSMUSG00000117604.3"; transcript_id "ENSMUST00000288066.1"; gene_type "lncRNA"; gene_name "Gm33228"; transcript_type "lncRNA"; transcript_name "Gm33228-226"; exon_number 8; exon_id "ENSMUSE00001453749.2"; level 2; mgi_id "MGI:5592387"; tag "TAGENE"; havana_gene "OTTMUSG00000073008.1";
chr18	HAVANA	exon	26344261	26344424	0	+	.	gene_id "ENSMUSG00000117604.3"; transcript_id "ENSMUST00000288067.1"; gene_type "lncRNA"; gene_name "Gm33228"; transcript_type "lncRNA"; transcript_name "Gm33228-227"; exon_number 8; exon_id "ENSMUSE00001453749.2"; level 2; mgi_id "MGI:5592387"; tag "basic"; tag "TAGENE"; havana_gene "OTTMUSG00000073008.1";
chr18	HAVANA	exon	26344261	26344424	0	+	.	gene_id "ENSMUSG00000117604.3"; transcript_id "ENSMUST00000288079.1"; gene_type "lncRNA"; gene_name "Gm33228"; transcript_type "lncRNA"; transcript_name "Gm33228-239"; exon_number 7; exon_id "ENSMUSE00001453749.2"; level 2; mgi_id "MGI:5592387"; tag "TAGENE"; havana_gene "OTTMUSG00000073008.1";
chr18	HAVANA	exon	26344261	26344424	0	+	.	gene_id "ENSMUSG00000117604.3"; transcript_id "ENSMUST00000288073.1"; gene_type "lncRNA"; gene_name "Gm33228"; transcript_type "lncRNA"; transcript_name "Gm33228-233"; exon_number 10; exon_id "ENSMUSE00001453749.2"; level 2; mgi_id "MGI:5592387"; tag "TAGENE"; havana_gene "OTTMUSG00000073008.1";
chr18	HAVANA	exon	26344261	26344424	0	+	.	gene_id "ENSMUSG00000117604.3"; transcript_id "ENSMUST00000288074.1"; gene_type "lncRNA"; gene_name "Gm33228"; transcript_type "lncRNA"; transcript_name "Gm33228-234"; exon_number 10; exon_id "ENSMUSE00001453749.2"; level 2; mgi_id "MGI:5592387"; tag "TAGENE"; havana_gene "OTTMUSG00000073008.1";
chr18	HAVANA	exon	26344261	26344424	0	+	.	gene_id "ENSMUSG00000117604.3"; transcript_id "ENSMUST00000288076.1"; gene_type "lncRNA"; gene_name "Gm33228"; transcript_type "lncRNA"; transcript_name "Gm33228-236"; exon_number 8; exon_id "ENSMUSE00001453749.2"; level 2; mgi_id "MGI:5592387"; tag "TAGENE"; havana_gene "OTTMUSG00000073008.1";
chr18	HAVANA	exon	26344261	26344424	0	+	.	gene_id "ENSMUSG00000117604.3"; transcript_id "ENSMUST00000288075.1"; gene_type "lncRNA"; gene_name "Gm33228"; transcript_type "lncRNA"; transcript_name "Gm33228-235"; exon_number 8; exon_id "ENSMUSE00001453749.2"; level 2; mgi_id "MGI:5592387"; tag "TAGENE"; havana_gene "OTTMUSG00000073008.1";
chr18	HAVANA	exon	26344261	26344424	0	+	.	gene_id "ENSMUSG00000117604.3"; transcript_id "ENSMUST00000288071.1"; gene_type "lncRNA"; gene_name "Gm33228"; transcript_type "lncRNA"; transcript_name "Gm33228-231"; exon_number 9; exon_id "ENSMUSE00001453749.2"; level 2; mgi_id "MGI:5592387"; tag "TAGENE"; havana_gene "OTTMUSG00000073008.1";
chr18	HAVANA	exon	26344261	26344424	0	+	.	gene_id "ENSMUSG00000117604.3"; transcript_id "ENSMUST00000288072.1"; gene_type "lncRNA"; gene_name "Gm33228"; transcript_type "lncRNA"; transcript_name "Gm33228-232"; exon_number 10; exon_id "ENSMUSE00001453749.2"; level 2; mgi_id "MGI:5592387"; tag "basic"; tag "TAGENE"; havana_gene "OTTMUSG00000073008.1";
chr18	HAVANA	exon	26344261	26344424	0	+	.	gene_id "ENSMUSG00000117604.3"; transcript_id "ENSMUST00000288068.1"; gene_type "lncRNA"; gene_name "Gm33228"; transcript_type "lncRNA"; transcript_name "Gm33228-228"; exon_number 8; exon_id "ENSMUSE00001453749.2"; level 2; mgi_id "MGI:5592387"; tag "TAGENE"; havana_gene "OTTMUSG00000073008.1";
chr18	HAVANA	exon	26344261	26344424	0	+	.	gene_id "ENSMUSG00000117604.3"; transcript_id "ENSMUST00000288077.1"; gene_type "lncRNA"; gene_name "Gm33228"; transcript_type "lncRNA"; transcript_name "Gm33228-237"; exon_number 13; exon_id "ENSMUSE00001453749.2"; level 2; mgi_id "MGI:5592387"; tag "basic"; tag "TAGENE"; havana_gene "OTTMUSG00000073008.1";
chr18	HAVANA	exon	26344261	26344424	0	+	.	gene_id "ENSMUSG00000117604.3"; transcript_id "ENSMUST00000288070.1"; gene_type "lncRNA"; gene_name "Gm33228"; transcript_type "lncRNA"; transcript_name "Gm33228-230"; exon_number 9; exon_id "ENSMUSE00001453749.2"; level 2; mgi_id "MGI:5592387"; tag "TAGENE"; havana_gene "OTTMUSG00000073008.1";
chr18	HAVANA	exon	26344261	26344424	0	+	.	gene_id "ENSMUSG00000117604.3"; transcript_id "ENSMUST00000234272.2"; gene_type "lncRNA"; gene_name "Gm33228"; transcript_type "lncRNA"; transcript_name "Gm33228-201"; exon_number 12; exon_id "ENSMUSE00001453749.2"; level 2; mgi_id "MGI:5592387"; tag "RNA_Seq_supported_only"; tag "basic"; havana_gene "OTTMUSG00000073008.1"; havana_transcript "OTTMUST00000176653.1";
chr18	HAVANA	exon	26344261	26344424	0	+	.	gene_id "ENSMUSG00000117604.3"; transcript_id "ENSMUST00000288078.1"; gene_type "lncRNA"; gene_name "Gm33228"; transcript_type "lncRNA"; transcript_name "Gm33228-238"; exon_number 7; exon_id "ENSMUSE00001453749.2"; level 2; mgi_id "MGI:5592387"; tag "TAGENE"; havana_gene "OTTMUSG00000073008.1";
chr18	HAVANA	exon	26344261	26344424	0	+	.	gene_id "ENSMUSG00000117604.3"; transcript_id "ENSMUST00000288083.1"; gene_type "lncRNA"; gene_name "Gm33228"; transcript_type "lncRNA"; transcript_name "Gm33228-243"; exon_number 6; exon_id "ENSMUSE00001453749.2"; level 2; mgi_id "MGI:5592387"; tag "TAGENE"; havana_gene "OTTMUSG00000073008.1";
chr18	HAVANA	exon	26344261	26344424	0	+	.	gene_id "ENSMUSG00000117604.3"; transcript_id "ENSMUST00000288089.1"; gene_type "lncRNA"; gene_name "Gm33228"; transcript_type "lncRNA"; transcript_name "Gm33228-249"; exon_number 8; exon_id "ENSMUSE00001453749.2"; level 2; mgi_id "MGI:5592387"; tag "TAGENE"; havana_gene "OTTMUSG00000073008.1";
chr18	ENSEMBL_gcm37	exon	26344261	26344424	0.122989649621552	+	.	gene_id "ENSMUSG00000117604.3"; transcript_id "ENSMUSG00000117604.3_tx_122"; exon_id "chr18_26344261_26344424_+"; exonnum "9"; txlen "1676";
chr18	ENSEMBL_gcm37	exon	26344261	26344424	0.0378959434348652	+	.	gene_id "ENSMUSG00000117604.3"; transcript_id "ENSMUSG00000117604.3_tx_263"; exon_id "chr18_26344261_26344424_+"; exonnum "12"; txlen "1607";
chr18	ENSEMBL_gcm37	exon	26344261	26344424	0.0326862556821755	+	.	gene_id "ENSMUSG00000117604.3"; transcript_id "ENSMUSG00000117604.3_tx_289"; exon_id "chr18_26344261_26344424_+"; exonnum "10"; txlen "1489";
chr18	ENSEMBL_gcm37	exon	26344261	26344424	0.0326862556821755	+	.	gene_id "ENSMUSG00000117604.3"; transcript_id "ENSMUSG00000117604.3_tx_290"; exon_id "chr18_26344261_26344424_+"; exonnum "10"; txlen "1464";
chr18	ENSEMBL_gcm37	exon	26344261	26344424	0.0264004372817572	+	.	gene_id "ENSMUSG00000117604.3"; transcript_id "ENSMUSG00000117604.3_tx_352"; exon_id "chr18_26344261_26344424_+"; exonnum "9"; txlen "1311";
chr18	ENSEMBL_gcm37	exon	26344261	26344424	0.0264004372817572	+	.	gene_id "ENSMUSG00000117604.3"; transcript_id "ENSMUSG00000117604.3_tx_353"; exon_id "chr18_26344261_26344424_+"; exonnum "9"; txlen "1286";
chr18	ENSEMBL_gcm37	exon	26344261	26344424	0.0213717825614225	+	.	gene_id "ENSMUSG00000117604.3"; transcript_id "ENSMUSG00000117604.3_tx_387"; exon_id "chr18_26344261_26344424_+"; exonnum "9"; txlen "1085";
chr18	ENSEMBL_gcm37	exon	26344261	26344424	0.0213717825614225	+	.	gene_id "ENSMUSG00000117604.3"; transcript_id "ENSMUSG00000117604.3_tx_388"; exon_id "chr18_26344261_26344424_+"; exonnum "10"; txlen "1263";
chr18	ENSEMBL_gcm37	exon	26344261	26344424	0.0176002915211714	+	.	gene_id "ENSMUSG00000117604.3"; transcript_id "ENSMUSG00000117604.3_tx_461"; exon_id "chr18_26344261_26344424_+"; exonnum "8"; txlen "1205";
chr18	ENSEMBL_gcm37	exon	26344261	26344424	0.0176002915211714	+	.	gene_id "ENSMUSG00000117604.3"; transcript_id "ENSMUSG00000117604.3_tx_462"; exon_id "chr18_26344261_26344424_+"; exonnum "8"; txlen "1180";
chr18	ENSEMBL_gcm37	exon	26344261	26344424	0.0176002915211714	+	.	gene_id "ENSMUSG00000117604.3"; transcript_id "ENSMUSG00000117604.3_tx_463"; exon_id "chr18_26344261_26344424_+"; exonnum "9"; txlen "1383";
chr18	ENSEMBL_gcm37	exon	26344261	26344424	0.0176002915211714	+	.	gene_id "ENSMUSG00000117604.3"; transcript_id "ENSMUSG00000117604.3_tx_464"; exon_id "chr18_26344261_26344424_+"; exonnum "9"; txlen "1358";
chr18	ENSEMBL_gcm37	exon	26344261	26344424	0.0176002915211714	+	.	gene_id "ENSMUSG00000117604.3"; transcript_id "ENSMUSG00000117604.3_tx_465"; exon_id "chr18_26344261_26344424_+"; exonnum "8"; txlen "979";
chr18	ENSEMBL_gcm37	exon	26344261	26344424	0.0176002915211714	+	.	gene_id "ENSMUSG00000117604.3"; transcript_id "ENSMUSG00000117604.3_tx_466"; exon_id "chr18_26344261_26344424_+"; exonnum "9"; txlen "1157";
chr18	ENSEMBL_gcm37	exon	26344261	26344424	0.0163431278410878	+	.	gene_id "ENSMUSG00000117604.3"; transcript_id "ENSMUSG00000117604.3_tx_485"; exon_id "chr18_26344261_26344424_+"; exonnum "7"; txlen "1111";
chr18	ENSEMBL_gcm37	exon	26344261	26344424	0.0163431278410878	+	.	gene_id "ENSMUSG00000117604.3"; transcript_id "ENSMUSG00000117604.3_tx_486"; exon_id "chr18_26344261_26344424_+"; exonnum "8"; txlen "1289";
chr18	ENSEMBL_gcm37	exon	26344261	26344424	0.0163431278410878	+	.	gene_id "ENSMUSG00000117604.3"; transcript_id "ENSMUSG00000117604.3_tx_487"; exon_id "chr18_26344261_26344424_+"; exonnum "7"; txlen "1086";
chr18	ENSEMBL_gcm37	exon	26344261	26344424	0.0163431278410878	+	.	gene_id "ENSMUSG00000117604.3"; transcript_id "ENSMUSG00000117604.3_tx_488"; exon_id "chr18_26344261_26344424_+"; exonnum "8"; txlen "1264";
chr18	ENSEMBL_gcm37	exon	26344261	26344424	0.0163431278410878	+	.	gene_id "ENSMUSG00000117604.3"; transcript_id "ENSMUSG00000117604.3_tx_489"; exon_id "chr18_26344261_26344424_+"; exonnum "7"; txlen "885";
chr18	ENSEMBL_gcm37	exon	26344261	26344424	0.0163431278410878	+	.	gene_id "ENSMUSG00000117604.3"; transcript_id "ENSMUSG00000117604.3_tx_490"; exon_id "chr18_26344261_26344424_+"; exonnum "8"; txlen "1063";
chr18	ENSEMBL_gcm37	exon	26344261	26344424	0.00976861945264695	+	.	gene_id "ENSMUSG00000117604.3"; transcript_id "ENSMUSG00000117604.3_tx_556"; exon_id "chr18_26344261_26344424_+"; exonnum "10"; txlen "1637";
chr18	ENSEMBL_gcm37	exon	26344261	26344424	0.00547098138677484	+	.	gene_id "ENSMUSG00000117604.3"; transcript_id "ENSMUSG00000117604.3_tx_564"; exon_id "chr18_26344261_26344424_+"; exonnum "22"; txlen "4638";
chr18	ENSEMBL_gcm37	exon	26344261	26344424	0.00547098138677484	+	.	gene_id "ENSMUSG00000117604.3"; transcript_id "ENSMUSG00000117604.3_tx_565"; exon_id "chr18_26344261_26344424_+"; exonnum "22"; txlen "4665";
chr18	HAVANA	exon	26344261	26344446	0	+	.	gene_id "ENSMUSG00000117604.3"; transcript_id "ENSMUST00000288069.1"; gene_type "lncRNA"; gene_name "Gm33228"; transcript_type "lncRNA"; transcript_name "Gm33228-229"; exon_number 14; exon_id "ENSMUSE00001570876.1"; level 2; mgi_id "MGI:5592387"; tag "basic"; tag "TAGENE"; havana_gene "OTTMUSG00000073008.1";
chr18	HAVANA	exon	26345351	26345434	0	+	.	gene_id "ENSMUSG00000117604.3"; transcript_id "ENSMUST00000288062.1"; gene_type "lncRNA"; gene_name "Gm33228"; transcript_type "lncRNA"; transcript_name "Gm33228-222"; exon_number 8; exon_id "ENSMUSE00001454011.2"; level 2; mgi_id "MGI:5592387"; tag "basic"; tag "TAGENE"; havana_gene "OTTMUSG00000073008.1";
chr18	HAVANA	exon	26345351	26345434	0	+	.	gene_id "ENSMUSG00000117604.3"; transcript_id "ENSMUST00000234272.2"; gene_type "lncRNA"; gene_name "Gm33228"; transcript_type "lncRNA"; transcript_name "Gm33228-201"; exon_number 13; exon_id "ENSMUSE00001454011.2"; level 2; mgi_id "MGI:5592387"; tag "RNA_Seq_supported_only"; tag "basic"; havana_gene "OTTMUSG00000073008.1"; havana_transcript "OTTMUST00000176653.1";
chr18	HAVANA	exon	26345351	26345434	0	+	.	gene_id "ENSMUSG00000117604.3"; transcript_id "ENSMUST00000288083.1"; gene_type "lncRNA"; gene_name "Gm33228"; transcript_type "lncRNA"; transcript_name "Gm33228-243"; exon_number 7; exon_id "ENSMUSE00001454011.2"; level 2; mgi_id "MGI:5592387"; tag "TAGENE"; havana_gene "OTTMUSG00000073008.1";
chr18	HAVANA	exon	26345351	26345434	0	+	.	gene_id "ENSMUSG00000117604.3"; transcript_id "ENSMUST00000288117.1"; gene_type "lncRNA"; gene_name "Gm33228"; transcript_type "lncRNA"; transcript_name "Gm33228-277"; exon_number 7; exon_id "ENSMUSE00001454011.2"; level 2; mgi_id "MGI:5592387"; tag "TAGENE"; havana_gene "OTTMUSG00000073008.1";
chr18	ENSEMBL_gcm37	exon	26345351	26345434	0.594814650536236	+	.	gene_id "ENSMUSG00000117604.3"; transcript_id "ENSMUSG00000117604.3_tx_1"; exon_id "chr18_26345351_26345434_+"; exonnum "7"; txlen "1082";
chr18	ENSEMBL_gcm37	exon	26345351	26345434	0.126412619701412	+	.	gene_id "ENSMUSG00000117604.3"; transcript_id "ENSMUSG00000117604.3_tx_115"; exon_id "chr18_26345351_26345434_+"; exonnum "11"; txlen "1795";
chr18	ENSEMBL_gcm37	exon	26345351	26345434	0.124294449397788	+	.	gene_id "ENSMUSG00000117604.3"; transcript_id "ENSMUSG00000117604.3_tx_120"; exon_id "chr18_26345351_26345434_+"; exonnum "11"; txlen "1743";
chr18	ENSEMBL_gcm37	exon	26345351	26345434	0.124294449397788	+	.	gene_id "ENSMUSG00000117604.3"; transcript_id "ENSMUSG00000117604.3_tx_121"; exon_id "chr18_26345351_26345434_+"; exonnum "11"; txlen "1503";
chr18	ENSEMBL_gcm37	exon	26345351	26345434	0.122989649621552	+	.	gene_id "ENSMUSG00000117604.3"; transcript_id "ENSMUSG00000117604.3_tx_122"; exon_id "chr18_26345351_26345434_+"; exonnum "10"; txlen "1676";
chr18	ENSEMBL_gcm37	exon	26345351	26345434	0.119201151010959	+	.	gene_id "ENSMUSG00000117604.3"; transcript_id "ENSMUSG00000117604.3_tx_124"; exon_id "chr18_26345351_26345434_+"; exonnum "12"; txlen "1866";
chr18	ENSEMBL_gcm37	exon	26345351	26345434	0.116863097235856	+	.	gene_id "ENSMUSG00000117604.3"; transcript_id "ENSMUSG00000117604.3_tx_125"; exon_id "chr18_26345351_26345434_+"; exonnum "10"; txlen "1416";
chr18	ENSEMBL_gcm37	exon	26345351	26345434	0.11108881748337	+	.	gene_id "ENSMUSG00000117604.3"; transcript_id "ENSMUSG00000117604.3_tx_133"; exon_id "chr18_26345351_26345434_+"; exonnum "12"; txlen "1843";
chr18	ENSEMBL_gcm37	exon	26345351	26345434	0.107069097311022	+	.	gene_id "ENSMUSG00000117604.3"; transcript_id "ENSMUSG00000117604.3_tx_138"; exon_id "chr18_26345351_26345434_+"; exonnum "11"; txlen "1448";
chr18	ENSEMBL_gcm37	exon	26345351	26345434	0.104898257588045	+	.	gene_id "ENSMUSG00000117604.3"; transcript_id "ENSMUSG00000117604.3_tx_139"; exon_id "chr18_26345351_26345434_+"; exonnum "12"; txlen "2010";
chr18	ENSEMBL_gcm37	exon	26345351	26345434	0.102803752156401	+	.	gene_id "ENSMUSG00000117604.3"; transcript_id "ENSMUSG00000117604.3_tx_148"; exon_id "chr18_26345351_26345434_+"; exonnum "12"; txlen "1925";
chr18	ENSEMBL_gcm37	exon	26345351	26345434	0.0891669257290947	+	.	gene_id "ENSMUSG00000117604.3"; transcript_id "ENSMUSG00000117604.3_tx_161"; exon_id "chr18_26345351_26345434_+"; exonnum "12"; txlen "1603";
chr18	ENSEMBL_gcm37	exon	26345351	26345434	0.0891669257290947	+	.	gene_id "ENSMUSG00000117604.3"; transcript_id "ENSMUSG00000117604.3_tx_162"; exon_id "chr18_26345351_26345434_+"; exonnum "11"; txlen "1439";
chr18	ENSEMBL_gcm37	exon	26345351	26345434	0.0888780692251948	+	.	gene_id "ENSMUSG00000117604.3"; transcript_id "ENSMUSG00000117604.3_tx_163"; exon_id "chr18_26345351_26345434_+"; exonnum "12"; txlen "1770";
chr18	ENSEMBL_gcm37	exon	26345351	26345434	0.0884085719680786	+	.	gene_id "ENSMUSG00000117604.3"; transcript_id "ENSMUSG00000117604.3_tx_164"; exon_id "chr18_26345351_26345434_+"; exonnum "12"; txlen "1711";
chr18	ENSEMBL_gcm37	exon	26345351	26345434	0.086542037186116	+	.	gene_id "ENSMUSG00000117604.3"; transcript_id "ENSMUSG00000117604.3_tx_166"; exon_id "chr18_26345351_26345434_+"; exonnum "8"; txlen "1118";
chr18	ENSEMBL_gcm37	exon	26345351	26345434	0.0859449783274935	+	.	gene_id "ENSMUSG00000117604.3"; transcript_id "ENSMUSG00000117604.3_tx_168"; exon_id "chr18_26345351_26345434_+"; exonnum "13"; txlen "1977";
chr18	ENSEMBL_gcm37	exon	26345351	26345434	0.0837570820858923	+	.	gene_id "ENSMUSG00000117604.3"; transcript_id "ENSMUSG00000117604.3_tx_172"; exon_id "chr18_26345351_26345434_+"; exonnum "11"; txlen "1555";
chr18	ENSEMBL_gcm37	exon	26345351	26345434	0.0775471402627459	+	.	gene_id "ENSMUSG00000117604.3"; transcript_id "ENSMUSG00000117604.3_tx_178"; exon_id "chr18_26345351_26345434_+"; exonnum "13"; txlen "1760";
chr18	ENSEMBL_gcm37	exon	26345351	26345434	0.0775471402627459	+	.	gene_id "ENSMUSG00000117604.3"; transcript_id "ENSMUSG00000117604.3_tx_179"; exon_id "chr18_26345351_26345434_+"; exonnum "12"; txlen "1582";
chr18	ENSEMBL_gcm37	exon	26345351	26345434	0.072629865137836	+	.	gene_id "ENSMUSG00000117604.3"; transcript_id "ENSMUSG00000117604.3_tx_181"; exon_id "chr18_26345351_26345434_+"; exonnum "10"; txlen "1233";
chr18	ENSEMBL_gcm37	exon	26345351	26345434	0.072629865137836	+	.	gene_id "ENSMUSG00000117604.3"; transcript_id "ENSMUSG00000117604.3_tx_182"; exon_id "chr18_26345351_26345434_+"; exonnum "8"; txlen "1033";
chr18	ENSEMBL_gcm37	exon	26345351	26345434	0.0724481271548894	+	.	gene_id "ENSMUSG00000117604.3"; transcript_id "ENSMUSG00000117604.3_tx_183"; exon_id "chr18_26345351_26345434_+"; exonnum "12"; txlen "1685";
chr18	ENSEMBL_gcm37	exon	26345351	26345434	0.0720622733840161	+	.	gene_id "ENSMUSG00000117604.3"; transcript_id "ENSMUSG00000117604.3_tx_185"; exon_id "chr18_26345351_26345434_+"; exonnum "10"; txlen "1707";
chr18	ENSEMBL_gcm37	exon	26345351	26345434	0.0696041324169306	+	.	gene_id "ENSMUSG00000117604.3"; transcript_id "ENSMUSG00000117604.3_tx_187"; exon_id "chr18_26345351_26345434_+"; exonnum "13"; txlen "2144";
chr18	ENSEMBL_gcm37	exon	26345351	26345434	0.0676582441155903	+	.	gene_id "ENSMUSG00000117604.3"; transcript_id "ENSMUSG00000117604.3_tx_189"; exon_id "chr18_26345351_26345434_+"; exonnum "11"; txlen "1776";
chr18	ENSEMBL_gcm37	exon	26345351	26345434	0.0660463289596923	+	.	gene_id "ENSMUSG00000117604.3"; transcript_id "ENSMUSG00000117604.3_tx_191"; exon_id "chr18_26345351_26345434_+"; exonnum "13"; txlen "2062";
chr18	ENSEMBL_gcm37	exon	26345351	26345434	0.0659010542122042	+	.	gene_id "ENSMUSG00000117604.3"; transcript_id "ENSMUSG00000117604.3_tx_192"; exon_id "chr18_26345351_26345434_+"; exonnum "13"; txlen "1926";
chr18	ENSEMBL_gcm37	exon	26345351	26345434	0.0647049746827202	+	.	gene_id "ENSMUSG00000117604.3"; transcript_id "ENSMUSG00000117604.3_tx_193"; exon_id "chr18_26345351_26345434_+"; exonnum "11"; txlen "1658";
chr18	ENSEMBL_gcm37	exon	26345351	26345434	0.0639363948227942	+	.	gene_id "ENSMUSG00000117604.3"; transcript_id "ENSMUSG00000117604.3_tx_195"; exon_id "chr18_26345351_26345434_+"; exonnum "11"; txlen "1811";
chr18	ENSEMBL_gcm37	exon	26345351	26345434	0.0622919741420798	+	.	gene_id "ENSMUSG00000117604.3"; transcript_id "ENSMUSG00000117604.3_tx_197"; exon_id "chr18_26345351_26345434_+"; exonnum "12"; txlen "1929";
chr18	ENSEMBL_gcm37	exon	26345351	26345434	0.0605572262638835	+	.	gene_id "ENSMUSG00000117604.3"; transcript_id "ENSMUSG00000117604.3_tx_199"; exon_id "chr18_26345351_26345434_+"; exonnum "9"; txlen "1069";
chr18	ENSEMBL_gcm37	exon	26345351	26345434	0.0593280926125764	+	.	gene_id "ENSMUSG00000117604.3"; transcript_id "ENSMUSG00000117604.3_tx_201"; exon_id "chr18_26345351_26345434_+"; exonnum "13"; txlen "2166";
chr18	ENSEMBL_gcm37	exon	26345351	26345434	0.0593280926125764	+	.	gene_id "ENSMUSG00000117604.3"; transcript_id "ENSMUSG00000117604.3_tx_202"; exon_id "chr18_26345351_26345434_+"; exonnum "12"; txlen "2049";
chr18	ENSEMBL_gcm37	exon	26345351	26345434	0.0593280926125764	+	.	gene_id "ENSMUSG00000117604.3"; transcript_id "ENSMUSG00000117604.3_tx_203"; exon_id "chr18_26345351_26345434_+"; exonnum "12"; txlen "1809";
chr18	ENSEMBL_gcm37	exon	26345351	26345434	0.0573911520955232	+	.	gene_id "ENSMUSG00000117604.3"; transcript_id "ENSMUSG00000117604.3_tx_207"; exon_id "chr18_26345351_26345434_+"; exonnum "8"; txlen "1358";
chr18	ENSEMBL_gcm37	exon	26345351	26345434	0.0571193116795816	+	.	gene_id "ENSMUSG00000117604.3"; transcript_id "ENSMUSG00000117604.3_tx_208"; exon_id "chr18_26345351_26345434_+"; exonnum "10"; txlen "1215";
chr18	ENSEMBL_gcm37	exon	26345351	26345434	0.0571193116795816	+	.	gene_id "ENSMUSG00000117604.3"; transcript_id "ENSMUSG00000117604.3_tx_209"; exon_id "chr18_26345351_26345434_+"; exonnum "7"; txlen "860";
chr18	ENSEMBL_gcm37	exon	26345351	26345434	0.0558935265878777	+	.	gene_id "ENSMUSG00000117604.3"; transcript_id "ENSMUSG00000117604.3_tx_212"; exon_id "chr18_26345351_26345434_+"; exonnum "13"; txlen "2085";
chr18	ENSEMBL_gcm37	exon	26345351	26345434	0.0553290349880195	+	.	gene_id "ENSMUSG00000117604.3"; transcript_id "ENSMUSG00000117604.3_tx_213"; exon_id "chr18_26345351_26345434_+"; exonnum "9"; txlen "1060";
chr18	ENSEMBL_gcm37	exon	26345351	26345434	0.0533435618480162	+	.	gene_id "ENSMUSG00000117604.3"; transcript_id "ENSMUSG00000117604.3_tx_218"; exon_id "chr18_26345351_26345434_+"; exonnum "8"; txlen "966";
chr18	ENSEMBL_gcm37	exon	26345351	26345434	0.0528613535138254	+	.	gene_id "ENSMUSG00000117604.3"; transcript_id "ENSMUSG00000117604.3_tx_219"; exon_id "chr18_26345351_26345434_+"; exonnum "10"; txlen "1225";
chr18	ENSEMBL_gcm37	exon	26345351	26345434	0.0525072094182714	+	.	gene_id "ENSMUSG00000117604.3"; transcript_id "ENSMUSG00000117604.3_tx_220"; exon_id "chr18_26345351_26345434_+"; exonnum "8"; txlen "1273";
chr18	ENSEMBL_gcm37	exon	26345351	26345434	0.0510438212406744	+	.	gene_id "ENSMUSG00000117604.3"; transcript_id "ENSMUSG00000117604.3_tx_223"; exon_id "chr18_26345351_26345434_+"; exonnum "11"; txlen "1710";
chr18	ENSEMBL_gcm37	exon	26345351	26345434	0.0504344499586218	+	.	gene_id "ENSMUSG00000117604.3"; transcript_id "ENSMUSG00000117604.3_tx_224"; exon_id "chr18_26345351_26345434_+"; exonnum "8"; txlen "1072";
chr18	ENSEMBL_gcm37	exon	26345351	26345434	0.0492423652495278	+	.	gene_id "ENSMUSG00000117604.3"; transcript_id "ENSMUSG00000117604.3_tx_228"; exon_id "chr18_26345351_26345434_+"; exonnum "13"; txlen "1845";
chr18	ENSEMBL_gcm37	exon	26345351	26345434	0.0490418091510021	+	.	gene_id "ENSMUSG00000117604.3"; transcript_id "ENSMUSG00000117604.3_tx_229"; exon_id "chr18_26345351_26345434_+"; exonnum "10"; txlen "1339";
chr18	ENSEMBL_gcm37	exon	26345351	26345434	0.0490418091510021	+	.	gene_id "ENSMUSG00000117604.3"; transcript_id "ENSMUSG00000117604.3_tx_230"; exon_id "chr18_26345351_26345434_+"; exonnum "11"; txlen "1517";
chr18	ENSEMBL_gcm37	exon	26345351	26345434	0.0488161205549053	+	.	gene_id "ENSMUSG00000117604.3"; transcript_id "ENSMUSG00000117604.3_tx_231"; exon_id "chr18_26345351_26345434_+"; exonnum "13"; txlen "2059";
chr18	ENSEMBL_gcm37	exon	26345351	26345434	0.0471885528682741	+	.	gene_id "ENSMUSG00000117604.3"; transcript_id "ENSMUSG00000117604.3_tx_232"; exon_id "chr18_26345351_26345434_+"; exonnum "12"; txlen "1844";
chr18	ENSEMBL_gcm37	exon	26345351	26345434	0.0466828879114854	+	.	gene_id "ENSMUSG00000117604.3"; transcript_id "ENSMUSG00000117604.3_tx_233"; exon_id "chr18_26345351_26345434_+"; exonnum "9"; txlen "1121";
chr18	ENSEMBL_gcm37	exon	26345351	26345434	0.0464895240578831	+	.	gene_id "ENSMUSG00000117604.3"; transcript_id "ENSMUSG00000117604.3_tx_234"; exon_id "chr18_26345351_26345434_+"; exonnum "8"; txlen "1002";
chr18	ENSEMBL_gcm37	exon	26345351	26345434	0.045515976009929	+	.	gene_id "ENSMUSG00000117604.3"; transcript_id "ENSMUSG00000117604.3_tx_236"; exon_id "chr18_26345351_26345434_+"; exonnum "10"; txlen "1571";
chr18	ENSEMBL_gcm37	exon	26345351	26345434	0.0452905940037794	+	.	gene_id "ENSMUSG00000117604.3"; transcript_id "ENSMUSG00000117604.3_tx_237"; exon_id "chr18_26345351_26345434_+"; exonnum "11"; txlen "1440";
chr18	ENSEMBL_gcm37	exon	26345351	26345434	0.0452905940037794	+	.	gene_id "ENSMUSG00000117604.3"; transcript_id "ENSMUSG00000117604.3_tx_238"; exon_id "chr18_26345351_26345434_+"; exonnum "12"; txlen "1677";
chr18	ENSEMBL_gcm37	exon	26345351	26345434	0.0448637036225697	+	.	gene_id "ENSMUSG00000117604.3"; transcript_id "ENSMUSG00000117604.3_tx_239"; exon_id "chr18_26345351_26345434_+"; exonnum "9"; txlen "1141";
chr18	ENSEMBL_gcm37	exon	26345351	26345434	0.0448637036225697	+	.	gene_id "ENSMUSG00000117604.3"; transcript_id "ENSMUSG00000117604.3_tx_240"; exon_id "chr18_26345351_26345434_+"; exonnum "8"; txlen "977";
chr18	ENSEMBL_gcm37	exon	26345351	26345434	0.0448063253149189	+	.	gene_id "ENSMUSG00000117604.3"; transcript_id "ENSMUSG00000117604.3_tx_241"; exon_id "chr18_26345351_26345434_+"; exonnum "13"; txlen "1822";
chr18	ENSEMBL_gcm37	exon	26345351	26345434	0.0448063253149189	+	.	gene_id "ENSMUSG00000117604.3"; transcript_id "ENSMUSG00000117604.3_tx_242"; exon_id "chr18_26345351_26345434_+"; exonnum "12"; txlen "1898";
chr18	ENSEMBL_gcm37	exon	26345351	26345434	0.0446533872296218	+	.	gene_id "ENSMUSG00000117604.3"; transcript_id "ENSMUSG00000117604.3_tx_243"; exon_id "chr18_26345351_26345434_+"; exonnum "11"; txlen "1628";
chr18	ENSEMBL_gcm37	exon	26345351	26345434	0.0437848214033897	+	.	gene_id "ENSMUSG00000117604.3"; transcript_id "ENSMUSG00000117604.3_tx_245"; exon_id "chr18_26345351_26345434_+"; exonnum "12"; txlen "1604";
chr18	ENSEMBL_gcm37	exon	26345351	26345434	0.0429935742445504	+	.	gene_id "ENSMUSG00000117604.3"; transcript_id "ENSMUSG00000117604.3_tx_246"; exon_id "chr18_26345351_26345434_+"; exonnum "12"; txlen "1895";
chr18	ENSEMBL_gcm37	exon	26345351	26345434	0.0426667912555821	+	.	gene_id "ENSMUSG00000117604.3"; transcript_id "ENSMUSG00000117604.3_tx_247"; exon_id "chr18_26345351_26345434_+"; exonnum "13"; txlen "2000";
chr18	ENSEMBL_gcm37	exon	26345351	26345434	0.0425394429812652	+	.	gene_id "ENSMUSG00000117604.3"; transcript_id "ENSMUSG00000117604.3_tx_248"; exon_id "chr18_26345351_26345434_+"; exonnum "10"; txlen "1467";
chr18	ENSEMBL_gcm37	exon	26345351	26345434	0.0415794095187947	+	.	gene_id "ENSMUSG00000117604.3"; transcript_id "ENSMUSG00000117604.3_tx_249"; exon_id "chr18_26345351_26345434_+"; exonnum "7"; txlen "905";
chr18	ENSEMBL_gcm37	exon	26345351	26345434	0.0412397031497063	+	.	gene_id "ENSMUSG00000117604.3"; transcript_id "ENSMUSG00000117604.3_tx_251"; exon_id "chr18_26345351_26345434_+"; exonnum "9"; txlen "1169";
chr18	ENSEMBL_gcm37	exon	26345351	26345434	0.0404733181646156	+	.	gene_id "ENSMUSG00000117604.3"; transcript_id "ENSMUSG00000117604.3_tx_254"; exon_id "chr18_26345351_26345434_+"; exonnum "8"; txlen "1025";
chr18	ENSEMBL_gcm37	exon	26345351	26345434	0.0397843118826686	+	.	gene_id "ENSMUSG00000117604.3"; transcript_id "ENSMUSG00000117604.3_tx_255"; exon_id "chr18_26345351_26345434_+"; exonnum "11"; txlen "1451";
chr18	ENSEMBL_gcm37	exon	26345351	26345434	0.0397843118826686	+	.	gene_id "ENSMUSG00000117604.3"; transcript_id "ENSMUSG00000117604.3_tx_256"; exon_id "chr18_26345351_26345434_+"; exonnum "9"; txlen "1491";
chr18	ENSEMBL_gcm37	exon	26345351	26345434	0.0387396485626396	+	.	gene_id "ENSMUSG00000117604.3"; transcript_id "ENSMUSG00000117604.3_tx_257"; exon_id "chr18_26345351_26345434_+"; exonnum "9"; txlen "1309";
chr18	ENSEMBL_gcm37	exon	26345351	26345434	0.0382145795757288	+	.	gene_id "ENSMUSG00000117604.3"; transcript_id "ENSMUSG00000117604.3_tx_258"; exon_id "chr18_26345351_26345434_+"; exonnum "9"; txlen "1061";
chr18	ENSEMBL_gcm37	exon	26345351	26345434	0.0381938157300995	+	.	gene_id "ENSMUSG00000117604.3"; transcript_id "ENSMUSG00000117604.3_tx_259"; exon_id "chr18_26345351_26345434_+"; exonnum "11"; txlen "1443";
chr18	ENSEMBL_gcm37	exon	26345351	26345434	0.0381938157300995	+	.	gene_id "ENSMUSG00000117604.3"; transcript_id "ENSMUSG00000117604.3_tx_260"; exon_id "chr18_26345351_26345434_+"; exonnum "7"; txlen "861";
chr18	ENSEMBL_gcm37	exon	26345351	26345434	0.0381938157300995	+	.	gene_id "ENSMUSG00000117604.3"; transcript_id "ENSMUSG00000117604.3_tx_261"; exon_id "chr18_26345351_26345434_+"; exonnum "9"; txlen "1243";
chr18	ENSEMBL_gcm37	exon	26345351	26345434	0.0373749731529862	+	.	gene_id "ENSMUSG00000117604.3"; transcript_id "ENSMUSG00000117604.3_tx_265"; exon_id "chr18_26345351_26345434_+"; exonnum "13"; txlen "1904";
chr18	ENSEMBL_gcm37	exon	26345351	26345434	0.036859243229135	+	.	gene_id "ENSMUSG00000117604.3"; transcript_id "ENSMUSG00000117604.3_tx_266"; exon_id "chr18_26345351_26345434_+"; exonnum "7"; txlen "1109";
chr18	ENSEMBL_gcm37	exon	26345351	26345434	0.0362717871596962	+	.	gene_id "ENSMUSG00000117604.3"; transcript_id "ENSMUSG00000117604.3_tx_267"; exon_id "chr18_26345351_26345434_+"; exonnum "11"; txlen "1787";
chr18	ENSEMBL_gcm37	exon	26345351	26345434	0.0362717871596962	+	.	gene_id "ENSMUSG00000117604.3"; transcript_id "ENSMUSG00000117604.3_tx_268"; exon_id "chr18_26345351_26345434_+"; exonnum "10"; txlen "1609";
chr18	ENSEMBL_gcm37	exon	26345351	26345434	0.0352645789739653	+	.	gene_id "ENSMUSG00000117604.3"; transcript_id "ENSMUSG00000117604.3_tx_270"; exon_id "chr18_26345351_26345434_+"; exonnum "10"; txlen "1622";
chr18	ENSEMBL_gcm37	exon	26345351	26345434	0.0347513548833897	+	.	gene_id "ENSMUSG00000117604.3"; transcript_id "ENSMUSG00000117604.3_tx_271"; exon_id "chr18_26345351_26345434_+"; exonnum "11"; txlen "1473";
chr18	ENSEMBL_gcm37	exon	26345351	26345434	0.0344237813467513	+	.	gene_id "ENSMUSG00000117604.3"; transcript_id "ENSMUSG00000117604.3_tx_277"; exon_id "chr18_26345351_26345434_+"; exonnum "9"; txlen "1333";
chr18	ENSEMBL_gcm37	exon	26345351	26345434	0.0340674534049344	+	.	gene_id "ENSMUSG00000117604.3"; transcript_id "ENSMUSG00000117604.3_tx_278"; exon_id "chr18_26345351_26345434_+"; exonnum "9"; txlen "1452";
chr18	ENSEMBL_gcm37	exon	26345351	26345434	0.0340674534049344	+	.	gene_id "ENSMUSG00000117604.3"; transcript_id "ENSMUSG00000117604.3_tx_279"; exon_id "chr18_26345351_26345434_+"; exonnum "11"; txlen "1801";
chr18	ENSEMBL_gcm37	exon	26345351	26345434	0.0340674534049344	+	.	gene_id "ENSMUSG00000117604.3"; transcript_id "ENSMUSG00000117604.3_tx_280"; exon_id "chr18_26345351_26345434_+"; exonnum "9"; txlen "1550";
chr18	ENSEMBL_gcm37	exon	26345351	26345434	0.0327912229499211	+	.	gene_id "ENSMUSG00000117604.3"; transcript_id "ENSMUSG00000117604.3_tx_288"; exon_id "chr18_26345351_26345434_+"; exonnum "12"; txlen "1813";
chr18	ENSEMBL_gcm37	exon	26345351	26345434	0.0326862556821755	+	.	gene_id "ENSMUSG00000117604.3"; transcript_id "ENSMUSG00000117604.3_tx_289"; exon_id "chr18_26345351_26345434_+"; exonnum "11"; txlen "1489";
chr18	ENSEMBL_gcm37	exon	26345351	26345434	0.0326862556821755	+	.	gene_id "ENSMUSG00000117604.3"; transcript_id "ENSMUSG00000117604.3_tx_290"; exon_id "chr18_26345351_26345434_+"; exonnum "11"; txlen "1464";
chr18	ENSEMBL_gcm37	exon	26345351	26345434	0.0322580371013883	+	.	gene_id "ENSMUSG00000117604.3"; transcript_id "ENSMUSG00000117604.3_tx_294"; exon_id "chr18_26345351_26345434_+"; exonnum "8"; txlen "896";
chr18	ENSEMBL_gcm37	exon	26345351	26345434	0.0322580371013883	+	.	gene_id "ENSMUSG00000117604.3"; transcript_id "ENSMUSG00000117604.3_tx_295"; exon_id "chr18_26345351_26345434_+"; exonnum "9"; txlen "1051";
chr18	ENSEMBL_gcm37	exon	26345351	26345434	0.0319948452896573	+	.	gene_id "ENSMUSG00000117604.3"; transcript_id "ENSMUSG00000117604.3_tx_296"; exon_id "chr18_26345351_26345434_+"; exonnum "11"; txlen "1749";
chr18	ENSEMBL_gcm37	exon	26345351	26345434	0.031913751732799	+	.	gene_id "ENSMUSG00000117604.3"; transcript_id "ENSMUSG00000117604.3_tx_297"; exon_id "chr18_26345351_26345434_+"; exonnum "12"; txlen "1888";
chr18	ENSEMBL_gcm37	exon	26345351	26345434	0.031913751732799	+	.	gene_id "ENSMUSG00000117604.3"; transcript_id "ENSMUSG00000117604.3_tx_298"; exon_id "chr18_26345351_26345434_+"; exonnum "11"; txlen "1691";
chr18	ENSEMBL_gcm37	exon	26345351	26345434	0.031913751732799	+	.	gene_id "ENSMUSG00000117604.3"; transcript_id "ENSMUSG00000117604.3_tx_299"; exon_id "chr18_26345351_26345434_+"; exonnum "11"; txlen "1462";
chr18	ENSEMBL_gcm37	exon	26345351	26345434	0.031913751732799	+	.	gene_id "ENSMUSG00000117604.3"; transcript_id "ENSMUSG00000117604.3_tx_300"; exon_id "chr18_26345351_26345434_+"; exonnum "12"; txlen "1928";
chr18	ENSEMBL_gcm37	exon	26345351	26345434	0.031913751732799	+	.	gene_id "ENSMUSG00000117604.3"; transcript_id "ENSMUSG00000117604.3_tx_301"; exon_id "chr18_26345351_26345434_+"; exonnum "10"; txlen "1546";
chr18	ENSEMBL_gcm37	exon	26345351	26345434	0.031913751732799	+	.	gene_id "ENSMUSG00000117604.3"; transcript_id "ENSMUSG00000117604.3_tx_302"; exon_id "chr18_26345351_26345434_+"; exonnum "10"; txlen "1527";
chr18	ENSEMBL_gcm37	exon	26345351	26345434	0.031913751732799	+	.	gene_id "ENSMUSG00000117604.3"; transcript_id "ENSMUSG00000117604.3_tx_303"; exon_id "chr18_26345351_26345434_+"; exonnum "10"; txlen "1464";
chr18	ENSEMBL_gcm37	exon	26345351	26345434	0.031913751732799	+	.	gene_id "ENSMUSG00000117604.3"; transcript_id "ENSMUSG00000117604.3_tx_304"; exon_id "chr18_26345351_26345434_+"; exonnum "13"; txlen "2040";
chr18	ENSEMBL_gcm37	exon	26345351	26345434	0.031913751732799	+	.	gene_id "ENSMUSG00000117604.3"; transcript_id "ENSMUSG00000117604.3_tx_305"; exon_id "chr18_26345351_26345434_+"; exonnum "14"; txlen "2277";
chr18	ENSEMBL_gcm37	exon	26345351	26345434	0.031913751732799	+	.	gene_id "ENSMUSG00000117604.3"; transcript_id "ENSMUSG00000117604.3_tx_306"; exon_id "chr18_26345351_26345434_+"; exonnum "12"; txlen "1846";
chr18	ENSEMBL_gcm37	exon	26345351	26345434	0.031913751732799	+	.	gene_id "ENSMUSG00000117604.3"; transcript_id "ENSMUSG00000117604.3_tx_307"; exon_id "chr18_26345351_26345434_+"; exonnum "14"; txlen "2195";
chr18	ENSEMBL_gcm37	exon	26345351	26345434	0.031913751732799	+	.	gene_id "ENSMUSG00000117604.3"; transcript_id "ENSMUSG00000117604.3_tx_308"; exon_id "chr18_26345351_26345434_+"; exonnum "9"; txlen "1251";
chr18	ENSEMBL_gcm37	exon	26345351	26345434	0.031913751732799	+	.	gene_id "ENSMUSG00000117604.3"; transcript_id "ENSMUSG00000117604.3_tx_309"; exon_id "chr18_26345351_26345434_+"; exonnum "7"; txlen "869";
chr18	ENSEMBL_gcm37	exon	26345351	26345434	0.031913751732799	+	.	gene_id "ENSMUSG00000117604.3"; transcript_id "ENSMUSG00000117604.3_tx_310"; exon_id "chr18_26345351_26345434_+"; exonnum "11"; txlen "1840";
chr18	ENSEMBL_gcm37	exon	26345351	26345434	0.031913751732799	+	.	gene_id "ENSMUSG00000117604.3"; transcript_id "ENSMUSG00000117604.3_tx_311"; exon_id "chr18_26345351_26345434_+"; exonnum "12"; txlen "2077";
chr18	ENSEMBL_gcm37	exon	26345351	26345434	0.031913751732799	+	.	gene_id "ENSMUSG00000117604.3"; transcript_id "ENSMUSG00000117604.3_tx_312"; exon_id "chr18_26345351_26345434_+"; exonnum "13"; txlen "2233";
chr18	ENSEMBL_gcm37	exon	26345351	26345434	0.031913751732799	+	.	gene_id "ENSMUSG00000117604.3"; transcript_id "ENSMUSG00000117604.3_tx_313"; exon_id "chr18_26345351_26345434_+"; exonnum "10"; txlen "1728";
chr18	ENSEMBL_gcm37	exon	26345351	26345434	0.031913751732799	+	.	gene_id "ENSMUSG00000117604.3"; transcript_id "ENSMUSG00000117604.3_tx_314"; exon_id "chr18_26345351_26345434_+"; exonnum "9"; txlen "1608";
chr18	ENSEMBL_gcm37	exon	26345351	26345434	0.0275345018052405	+	.	gene_id "ENSMUSG00000117604.3"; transcript_id "ENSMUSG00000117604.3_tx_342"; exon_id "chr18_26345351_26345434_+"; exonnum "10"; txlen "1340";
chr18	ENSEMBL_gcm37	exon	26345351	26345434	0.0270650045481243	+	.	gene_id "ENSMUSG00000117604.3"; transcript_id "ENSMUSG00000117604.3_tx_344"; exon_id "chr18_26345351_26345434_+"; exonnum "8"; txlen "1091";
chr18	ENSEMBL_gcm37	exon	26345351	26345434	0.0266704317350708	+	.	gene_id "ENSMUSG00000117604.3"; transcript_id "ENSMUSG00000117604.3_tx_346"; exon_id "chr18_26345351_26345434_+"; exonnum "10"; txlen "1740";
chr18	ENSEMBL_gcm37	exon	26345351	26345434	0.0266704317350708	+	.	gene_id "ENSMUSG00000117604.3"; transcript_id "ENSMUSG00000117604.3_tx_347"; exon_id "chr18_26345351_26345434_+"; exonnum "10"; txlen "1500";
chr18	ENSEMBL_gcm37	exon	26345351	26345434	0.0266704317350708	+	.	gene_id "ENSMUSG00000117604.3"; transcript_id "ENSMUSG00000117604.3_tx_348"; exon_id "chr18_26345351_26345434_+"; exonnum "9"; txlen "1464";
chr18	ENSEMBL_gcm37	exon	26345351	26345434	0.0266704317350708	+	.	gene_id "ENSMUSG00000117604.3"; transcript_id "ENSMUSG00000117604.3_tx_349"; exon_id "chr18_26345351_26345434_+"; exonnum "9"; txlen "1562";
chr18	ENSEMBL_gcm37	exon	26345351	26345434	0.0266704317350708	+	.	gene_id "ENSMUSG00000117604.3"; transcript_id "ENSMUSG00000117604.3_tx_350"; exon_id "chr18_26345351_26345434_+"; exonnum "9"; txlen "1322";
chr18	ENSEMBL_gcm37	exon	26345351	26345434	0.026595507291008	+	.	gene_id "ENSMUSG00000117604.3"; transcript_id "ENSMUSG00000117604.3_tx_351"; exon_id "chr18_26345351_26345434_+"; exonnum "7"; txlen "985";
chr18	ENSEMBL_gcm37	exon	26345351	26345434	0.0264004372817572	+	.	gene_id "ENSMUSG00000117604.3"; transcript_id "ENSMUSG00000117604.3_tx_352"; exon_id "chr18_26345351_26345434_+"; exonnum "10"; txlen "1311";
chr18	ENSEMBL_gcm37	exon	26345351	26345434	0.0264004372817572	+	.	gene_id "ENSMUSG00000117604.3"; transcript_id "ENSMUSG00000117604.3_tx_353"; exon_id "chr18_26345351_26345434_+"; exonnum "10"; txlen "1286";
chr18	ENSEMBL_gcm37	exon	26345351	26345434	0.0253614097410643	+	.	gene_id "ENSMUSG00000117604.3"; transcript_id "ENSMUSG00000117604.3_tx_355"; exon_id "chr18_26345351_26345434_+"; exonnum "11"; txlen "1388";
chr18	ENSEMBL_gcm37	exon	26345351	26345434	0.0248612745781933	+	.	gene_id "ENSMUSG00000117604.3"; transcript_id "ENSMUSG00000117604.3_tx_361"; exon_id "chr18_26345351_26345434_+"; exonnum "12"; txlen "1582";
chr18	ENSEMBL_gcm37	exon	26345351	26345434	0.0239628167710962	+	.	gene_id "ENSMUSG00000117604.3"; transcript_id "ENSMUSG00000117604.3_tx_364"; exon_id "chr18_26345351_26345434_+"; exonnum "11"; txlen "1728";
chr18	ENSEMBL_gcm37	exon	26345351	26345434	0.0238546970314041	+	.	gene_id "ENSMUSG00000117604.3"; transcript_id "ENSMUSG00000117604.3_tx_365"; exon_id "chr18_26345351_26345434_+"; exonnum "12"; txlen "1836";
chr18	ENSEMBL_gcm37	exon	26345351	26345434	0.0237072663980738	+	.	gene_id "ENSMUSG00000117604.3"; transcript_id "ENSMUSG00000117604.3_tx_366"; exon_id "chr18_26345351_26345434_+"; exonnum "13"; txlen "1948";
chr18	ENSEMBL_gcm37	exon	26345351	26345434	0.0237072663980738	+	.	gene_id "ENSMUSG00000117604.3"; transcript_id "ENSMUSG00000117604.3_tx_367"; exon_id "chr18_26345351_26345434_+"; exonnum "11"; txlen "1748";
chr18	ENSEMBL_gcm37	exon	26345351	26345434	0.0214404150057177	+	.	gene_id "ENSMUSG00000117604.3"; transcript_id "ENSMUSG00000117604.3_tx_386"; exon_id "chr18_26345351_26345434_+"; exonnum "9"; txlen "1477";
chr18	ENSEMBL_gcm37	exon	26345351	26345434	0.0213717825614225	+	.	gene_id "ENSMUSG00000117604.3"; transcript_id "ENSMUSG00000117604.3_tx_387"; exon_id "chr18_26345351_26345434_+"; exonnum "10"; txlen "1085";
chr18	ENSEMBL_gcm37	exon	26345351	26345434	0.0213717825614225	+	.	gene_id "ENSMUSG00000117604.3"; transcript_id "ENSMUSG00000117604.3_tx_388"; exon_id "chr18_26345351_26345434_+"; exonnum "11"; txlen "1263";
chr18	ENSEMBL_gcm37	exon	26345351	26345434	0.0210218097970487	+	.	gene_id "ENSMUSG00000117604.3"; transcript_id "ENSMUSG00000117604.3_tx_390"; exon_id "chr18_26345351_26345434_+"; exonnum "10"; txlen "1265";
chr18	ENSEMBL_gcm37	exon	26345351	26345434	0.0210218097970487	+	.	gene_id "ENSMUSG00000117604.3"; transcript_id "ENSMUSG00000117604.3_tx_391"; exon_id "chr18_26345351_26345434_+"; exonnum "11"; txlen "1502";
chr18	ENSEMBL_gcm37	exon	26345351	26345434	0.0201792141230284	+	.	gene_id "ENSMUSG00000117604.3"; transcript_id "ENSMUSG00000117604.3_tx_403"; exon_id "chr18_26345351_26345434_+"; exonnum "14"; txlen "2155";
chr18	ENSEMBL_gcm37	exon	26345351	26345434	0.0201792141230284	+	.	gene_id "ENSMUSG00000117604.3"; transcript_id "ENSMUSG00000117604.3_tx_404"; exon_id "chr18_26345351_26345434_+"; exonnum "13"; txlen "1991";
chr18	ENSEMBL_gcm37	exon	26345351	26345434	0.0200710943833363	+	.	gene_id "ENSMUSG00000117604.3"; transcript_id "ENSMUSG00000117604.3_tx_409"; exon_id "chr18_26345351_26345434_+"; exonnum "13"; txlen "2073";
chr18	ENSEMBL_gcm37	exon	26345351	26345434	0.0196927186110482	+	.	gene_id "ENSMUSG00000117604.3"; transcript_id "ENSMUSG00000117604.3_tx_412"; exon_id "chr18_26345351_26345434_+"; exonnum "12"; txlen "1928";
chr18	ENSEMBL_gcm37	exon	26345351	26345434	0.0191300695078754	+	.	gene_id "ENSMUSG00000117604.3"; transcript_id "ENSMUSG00000117604.3_tx_414"; exon_id "chr18_26345351_26345434_+"; exonnum "11"; txlen "1808";
chr18	ENSEMBL_gcm37	exon	26345351	26345434	0.0191300695078754	+	.	gene_id "ENSMUSG00000117604.3"; transcript_id "ENSMUSG00000117604.3_tx_415"; exon_id "chr18_26345351_26345434_+"; exonnum "12"; txlen "1980";
chr18	ENSEMBL_gcm37	exon	26345351	26345434	0.0191300695078754	+	.	gene_id "ENSMUSG00000117604.3"; transcript_id "ENSMUSG00000117604.3_tx_416"; exon_id "chr18_26345351_26345434_+"; exonnum "11"; txlen "1726";
chr18	ENSEMBL_gcm37	exon	26345351	26345434	0.0189479717174326	+	.	gene_id "ENSMUSG00000117604.3"; transcript_id "ENSMUSG00000117604.3_tx_417"; exon_id "chr18_26345351_26345434_+"; exonnum "18"; txlen "2851";
chr18	ENSEMBL_gcm37	exon	26345351	26345434	0.0189479717174326	+	.	gene_id "ENSMUSG00000117604.3"; transcript_id "ENSMUSG00000117604.3_tx_418"; exon_id "chr18_26345351_26345434_+"; exonnum "18"; txlen "2611";
chr18	ENSEMBL_gcm37	exon	26345351	26345434	0.0189479717174326	+	.	gene_id "ENSMUSG00000117604.3"; transcript_id "ENSMUSG00000117604.3_tx_419"; exon_id "chr18_26345351_26345434_+"; exonnum "18"; txlen "2603";
chr18	ENSEMBL_gcm37	exon	26345351	26345434	0.0189180132403391	+	.	gene_id "ENSMUSG00000117604.3"; transcript_id "ENSMUSG00000117604.3_tx_421"; exon_id "chr18_26345351_26345434_+"; exonnum "14"; txlen "2214";
chr18	ENSEMBL_gcm37	exon	26345351	26345434	0.0186680993465103	+	.	gene_id "ENSMUSG00000117604.3"; transcript_id "ENSMUSG00000117604.3_tx_422"; exon_id "chr18_26345351_26345434_+"; exonnum "10"; txlen "1310";
chr18	ENSEMBL_gcm37	exon	26345351	26345434	0.0181445566629151	+	.	gene_id "ENSMUSG00000117604.3"; transcript_id "ENSMUSG00000117604.3_tx_436"; exon_id "chr18_26345351_26345434_+"; exonnum "7"; txlen "927";
chr18	ENSEMBL_gcm37	exon	26345351	26345434	0.0181445566629151	+	.	gene_id "ENSMUSG00000117604.3"; transcript_id "ENSMUSG00000117604.3_tx_437"; exon_id "chr18_26345351_26345434_+"; exonnum "9"; txlen "1176";
chr18	ENSEMBL_gcm37	exon	26345351	26345434	0.0181445566629151	+	.	gene_id "ENSMUSG00000117604.3"; transcript_id "ENSMUSG00000117604.3_tx_438"; exon_id "chr18_26345351_26345434_+"; exonnum "6"; txlen "821";
chr18	ENSEMBL_gcm37	exon	26345351	26345434	0.0181445566629151	+	.	gene_id "ENSMUSG00000117604.3"; transcript_id "ENSMUSG00000117604.3_tx_439"; exon_id "chr18_26345351_26345434_+"; exonnum "9"; txlen "1246";
chr18	ENSEMBL_gcm37	exon	26345351	26345434	0.017964876196175	+	.	gene_id "ENSMUSG00000117604.3"; transcript_id "ENSMUSG00000117604.3_tx_442"; exon_id "chr18_26345351_26345434_+"; exonnum "10"; txlen "960";
chr18	ENSEMBL_gcm37	exon	26345351	26345434	0.0179021715819278	+	.	gene_id "ENSMUSG00000117604.3"; transcript_id "ENSMUSG00000117604.3_tx_444"; exon_id "chr18_26345351_26345434_+"; exonnum "10"; txlen "1369";
chr18	ENSEMBL_gcm37	exon	26345351	26345434	0.0179021715819278	+	.	gene_id "ENSMUSG00000117604.3"; transcript_id "ENSMUSG00000117604.3_tx_445"; exon_id "chr18_26345351_26345434_+"; exonnum "10"; txlen "1284";
chr18	ENSEMBL_gcm37	exon	26345351	26345434	0.0176038020555623	+	.	gene_id "ENSMUSG00000117604.3"; transcript_id "ENSMUSG00000117604.3_tx_447"; exon_id "chr18_26345351_26345434_+"; exonnum "13"; txlen "1863";
chr18	ENSEMBL_gcm37	exon	26345351	26345434	0.0176038020555623	+	.	gene_id "ENSMUSG00000117604.3"; transcript_id "ENSMUSG00000117604.3_tx_448"; exon_id "chr18_26345351_26345434_+"; exonnum "13"; txlen "1929";
chr18	ENSEMBL_gcm37	exon	26345351	26345434	0.0176038020555623	+	.	gene_id "ENSMUSG00000117604.3"; transcript_id "ENSMUSG00000117604.3_tx_449"; exon_id "chr18_26345351_26345434_+"; exonnum "13"; txlen "1844";
chr18	ENSEMBL_gcm37	exon	26345351	26345434	0.0176038020555623	+	.	gene_id "ENSMUSG00000117604.3"; transcript_id "ENSMUSG00000117604.3_tx_450"; exon_id "chr18_26345351_26345434_+"; exonnum "12"; txlen "1751";
chr18	ENSEMBL_gcm37	exon	26345351	26345434	0.0176038020555623	+	.	gene_id "ENSMUSG00000117604.3"; transcript_id "ENSMUSG00000117604.3_tx_451"; exon_id "chr18_26345351_26345434_+"; exonnum "12"; txlen "1666";
chr18	ENSEMBL_gcm37	exon	26345351	26345434	0.0176038020555623	+	.	gene_id "ENSMUSG00000117604.3"; transcript_id "ENSMUSG00000117604.3_tx_452"; exon_id "chr18_26345351_26345434_+"; exonnum "12"; txlen "1991";
chr18	ENSEMBL_gcm37	exon	26345351	26345434	0.0176038020555623	+	.	gene_id "ENSMUSG00000117604.3"; transcript_id "ENSMUSG00000117604.3_tx_453"; exon_id "chr18_26345351_26345434_+"; exonnum "12"; txlen "1906";
chr18	ENSEMBL_gcm37	exon	26345351	26345434	0.0176038020555623	+	.	gene_id "ENSMUSG00000117604.3"; transcript_id "ENSMUSG00000117604.3_tx_454"; exon_id "chr18_26345351_26345434_+"; exonnum "12"; txlen "1784";
chr18	ENSEMBL_gcm37	exon	26345351	26345434	0.0176038020555623	+	.	gene_id "ENSMUSG00000117604.3"; transcript_id "ENSMUSG00000117604.3_tx_455"; exon_id "chr18_26345351_26345434_+"; exonnum "12"; txlen "1699";
chr18	ENSEMBL_gcm37	exon	26345351	26345434	0.0176038020555623	+	.	gene_id "ENSMUSG00000117604.3"; transcript_id "ENSMUSG00000117604.3_tx_456"; exon_id "chr18_26345351_26345434_+"; exonnum "11"; txlen "1587";
chr18	ENSEMBL_gcm37	exon	26345351	26345434	0.0176038020555623	+	.	gene_id "ENSMUSG00000117604.3"; transcript_id "ENSMUSG00000117604.3_tx_457"; exon_id "chr18_26345351_26345434_+"; exonnum "11"; txlen "1502";
chr18	ENSEMBL_gcm37	exon	26345351	26345434	0.0176038020555623	+	.	gene_id "ENSMUSG00000117604.3"; transcript_id "ENSMUSG00000117604.3_tx_458"; exon_id "chr18_26345351_26345434_+"; exonnum "11"; txlen "1827";
chr18	ENSEMBL_gcm37	exon	26345351	26345434	0.0176038020555623	+	.	gene_id "ENSMUSG00000117604.3"; transcript_id "ENSMUSG00000117604.3_tx_459"; exon_id "chr18_26345351_26345434_+"; exonnum "11"; txlen "1742";
chr18	ENSEMBL_gcm37	exon	26345351	26345434	0.0176038020555623	+	.	gene_id "ENSMUSG00000117604.3"; transcript_id "ENSMUSG00000117604.3_tx_460"; exon_id "chr18_26345351_26345434_+"; exonnum "11"; txlen "1663";
chr18	ENSEMBL_gcm37	exon	26345351	26345434	0.0176002915211714	+	.	gene_id "ENSMUSG00000117604.3"; transcript_id "ENSMUSG00000117604.3_tx_461"; exon_id "chr18_26345351_26345434_+"; exonnum "9"; txlen "1205";
chr18	ENSEMBL_gcm37	exon	26345351	26345434	0.0176002915211714	+	.	gene_id "ENSMUSG00000117604.3"; transcript_id "ENSMUSG00000117604.3_tx_462"; exon_id "chr18_26345351_26345434_+"; exonnum "9"; txlen "1180";
chr18	ENSEMBL_gcm37	exon	26345351	26345434	0.0176002915211714	+	.	gene_id "ENSMUSG00000117604.3"; transcript_id "ENSMUSG00000117604.3_tx_463"; exon_id "chr18_26345351_26345434_+"; exonnum "10"; txlen "1383";
chr18	ENSEMBL_gcm37	exon	26345351	26345434	0.0176002915211714	+	.	gene_id "ENSMUSG00000117604.3"; transcript_id "ENSMUSG00000117604.3_tx_464"; exon_id "chr18_26345351_26345434_+"; exonnum "10"; txlen "1358";
chr18	ENSEMBL_gcm37	exon	26345351	26345434	0.0176002915211714	+	.	gene_id "ENSMUSG00000117604.3"; transcript_id "ENSMUSG00000117604.3_tx_465"; exon_id "chr18_26345351_26345434_+"; exonnum "9"; txlen "979";
chr18	ENSEMBL_gcm37	exon	26345351	26345434	0.0176002915211714	+	.	gene_id "ENSMUSG00000117604.3"; transcript_id "ENSMUSG00000117604.3_tx_466"; exon_id "chr18_26345351_26345434_+"; exonnum "10"; txlen "1157";
chr18	ENSEMBL_gcm37	exon	26345351	26345434	0.016752348728053	+	.	gene_id "ENSMUSG00000117604.3"; transcript_id "ENSMUSG00000117604.3_tx_469"; exon_id "chr18_26345351_26345434_+"; exonnum "11"; txlen "1448";
chr18	ENSEMBL_gcm37	exon	26345351	26345434	0.016752348728053	+	.	gene_id "ENSMUSG00000117604.3"; transcript_id "ENSMUSG00000117604.3_tx_470"; exon_id "chr18_26345351_26345434_+"; exonnum "9"; txlen "1248";
chr18	ENSEMBL_gcm37	exon	26345351	26345434	0.016752348728053	+	.	gene_id "ENSMUSG00000117604.3"; transcript_id "ENSMUSG00000117604.3_tx_471"; exon_id "chr18_26345351_26345434_+"; exonnum "8"; txlen "1011";
chr18	ENSEMBL_gcm37	exon	26345351	26345434	0.0167388108193909	+	.	gene_id "ENSMUSG00000117604.3"; transcript_id "ENSMUSG00000117604.3_tx_472"; exon_id "chr18_26345351_26345434_+"; exonnum "8"; txlen "1371";
chr18	ENSEMBL_gcm37	exon	26345351	26345434	0.0164103239501005	+	.	gene_id "ENSMUSG00000117604.3"; transcript_id "ENSMUSG00000117604.3_tx_473"; exon_id "chr18_26345351_26345434_+"; exonnum "12"; txlen "1497";
chr18	ENSEMBL_gcm37	exon	26345351	26345434	0.0164103239501005	+	.	gene_id "ENSMUSG00000117604.3"; transcript_id "ENSMUSG00000117604.3_tx_474"; exon_id "chr18_26345351_26345434_+"; exonnum "13"; txlen "1800";
chr18	ENSEMBL_gcm37	exon	26345351	26345434	0.0164103239501005	+	.	gene_id "ENSMUSG00000117604.3"; transcript_id "ENSMUSG00000117604.3_tx_475"; exon_id "chr18_26345351_26345434_+"; exonnum "13"; txlen "1715";
chr18	ENSEMBL_gcm37	exon	26345351	26345434	0.0164103239501005	+	.	gene_id "ENSMUSG00000117604.3"; transcript_id "ENSMUSG00000117604.3_tx_476"; exon_id "chr18_26345351_26345434_+"; exonnum "12"; txlen "1636";
chr18	ENSEMBL_gcm37	exon	26345351	26345434	0.0164103239501005	+	.	gene_id "ENSMUSG00000117604.3"; transcript_id "ENSMUSG00000117604.3_tx_477"; exon_id "chr18_26345351_26345434_+"; exonnum "12"; txlen "1551";
chr18	ENSEMBL_gcm37	exon	26345351	26345434	0.0163956114749606	+	.	gene_id "ENSMUSG00000117604.3"; transcript_id "ENSMUSG00000117604.3_tx_480"; exon_id "chr18_26345351_26345434_+"; exonnum "14"; txlen "2237";
chr18	ENSEMBL_gcm37	exon	26345351	26345434	0.0163956114749606	+	.	gene_id "ENSMUSG00000117604.3"; transcript_id "ENSMUSG00000117604.3_tx_482"; exon_id "chr18_26345351_26345434_+"; exonnum "15"; txlen "2392";
chr18	ENSEMBL_gcm37	exon	26345351	26345434	0.0163956114749606	+	.	gene_id "ENSMUSG00000117604.3"; transcript_id "ENSMUSG00000117604.3_tx_484"; exon_id "chr18_26345351_26345434_+"; exonnum "14"; txlen "2228";
chr18	ENSEMBL_gcm37	exon	26345351	26345434	0.0163431278410878	+	.	gene_id "ENSMUSG00000117604.3"; transcript_id "ENSMUSG00000117604.3_tx_485"; exon_id "chr18_26345351_26345434_+"; exonnum "8"; txlen "1111";
chr18	ENSEMBL_gcm37	exon	26345351	26345434	0.0163431278410878	+	.	gene_id "ENSMUSG00000117604.3"; transcript_id "ENSMUSG00000117604.3_tx_486"; exon_id "chr18_26345351_26345434_+"; exonnum "9"; txlen "1289";
chr18	ENSEMBL_gcm37	exon	26345351	26345434	0.0163431278410878	+	.	gene_id "ENSMUSG00000117604.3"; transcript_id "ENSMUSG00000117604.3_tx_487"; exon_id "chr18_26345351_26345434_+"; exonnum "8"; txlen "1086";
chr18	ENSEMBL_gcm37	exon	26345351	26345434	0.0163431278410878	+	.	gene_id "ENSMUSG00000117604.3"; transcript_id "ENSMUSG00000117604.3_tx_488"; exon_id "chr18_26345351_26345434_+"; exonnum "9"; txlen "1264";
chr18	ENSEMBL_gcm37	exon	26345351	26345434	0.0163431278410878	+	.	gene_id "ENSMUSG00000117604.3"; transcript_id "ENSMUSG00000117604.3_tx_489"; exon_id "chr18_26345351_26345434_+"; exonnum "8"; txlen "885";
chr18	ENSEMBL_gcm37	exon	26345351	26345434	0.0163431278410878	+	.	gene_id "ENSMUSG00000117604.3"; transcript_id "ENSMUSG00000117604.3_tx_490"; exon_id "chr18_26345351_26345434_+"; exonnum "9"; txlen "1063";
chr18	ENSEMBL_gcm37	exon	26345351	26345434	0.0159568758663995	+	.	gene_id "ENSMUSG00000117604.3"; transcript_id "ENSMUSG00000117604.3_tx_491"; exon_id "chr18_26345351_26345434_+"; exonnum "21"; txlen "3058";
chr18	ENSEMBL_gcm37	exon	26345351	26345434	0.0144000224787807	+	.	gene_id "ENSMUSG00000117604.3"; transcript_id "ENSMUSG00000117604.3_tx_499"; exon_id "chr18_26345351_26345434_+"; exonnum "21"; txlen "3404";
chr18	ENSEMBL_gcm37	exon	26345351	26345434	0.0144000224787807	+	.	gene_id "ENSMUSG00000117604.3"; transcript_id "ENSMUSG00000117604.3_tx_500"; exon_id "chr18_26345351_26345434_+"; exonnum "21"; txlen "3164";
chr18	ENSEMBL_gcm37	exon	26345351	26345434	0.0144000224787807	+	.	gene_id "ENSMUSG00000117604.3"; transcript_id "ENSMUSG00000117604.3_tx_501"; exon_id "chr18_26345351_26345434_+"; exonnum "21"; txlen "3156";
chr18	ENSEMBL_gcm37	exon	26345351	26345434	0.0143591560526168	+	.	gene_id "ENSMUSG00000117604.3"; transcript_id "ENSMUSG00000117604.3_tx_502"; exon_id "chr18_26345351_26345434_+"; exonnum "8"; txlen "902";
chr18	ENSEMBL_gcm37	exon	26345351	26345434	0.218220660237533	+	.	gene_id "ENSMUSG00000117604.3"; transcript_id "ENSMUSG00000117604.3_tx_51"; exon_id "chr18_26345351_26345434_+"; exonnum "10"; txlen "1558";
chr18	ENSEMBL_gcm37	exon	26345351	26345434	0.0138191355355193	+	.	gene_id "ENSMUSG00000117604.3"; transcript_id "ENSMUSG00000117604.3_tx_512"; exon_id "chr18_26345351_26345434_+"; exonnum "15"; txlen "1909";
chr18	ENSEMBL_gcm37	exon	26345351	26345434	0.0131625597148988	+	.	gene_id "ENSMUSG00000117604.3"; transcript_id "ENSMUSG00000117604.3_tx_513"; exon_id "chr18_26345351_26345434_+"; exonnum "13"; txlen "1558";
chr18	ENSEMBL_gcm37	exon	26345351	26345434	0.0131625597148988	+	.	gene_id "ENSMUSG00000117604.3"; transcript_id "ENSMUSG00000117604.3_tx_514"; exon_id "chr18_26345351_26345434_+"; exonnum "14"; txlen "1795";
chr18	ENSEMBL_gcm37	exon	26345351	26345434	0.0131625597148988	+	.	gene_id "ENSMUSG00000117604.3"; transcript_id "ENSMUSG00000117604.3_tx_515"; exon_id "chr18_26345351_26345434_+"; exonnum "10"; txlen "1045";
chr18	ENSEMBL_gcm37	exon	26345351	26345434	0.0131625597148988	+	.	gene_id "ENSMUSG00000117604.3"; transcript_id "ENSMUSG00000117604.3_tx_516"; exon_id "chr18_26345351_26345434_+"; exonnum "12"; txlen "1394";
chr18	ENSEMBL_gcm37	exon	26345351	26345434	0.0131625597148988	+	.	gene_id "ENSMUSG00000117604.3"; transcript_id "ENSMUSG00000117604.3_tx_517"; exon_id "chr18_26345351_26345434_+"; exonnum "13"; txlen "1661";
chr18	ENSEMBL_gcm37	exon	26345351	26345434	0.0131625597148988	+	.	gene_id "ENSMUSG00000117604.3"; transcript_id "ENSMUSG00000117604.3_tx_518"; exon_id "chr18_26345351_26345434_+"; exonnum "11"; txlen "1260";
chr18	ENSEMBL_gcm37	exon	26345351	26345434	0.0131625597148988	+	.	gene_id "ENSMUSG00000117604.3"; transcript_id "ENSMUSG00000117604.3_tx_519"; exon_id "chr18_26345351_26345434_+"; exonnum "12"; txlen "1497";
chr18	ENSEMBL_gcm37	exon	26345351	26345434	0.0131625597148988	+	.	gene_id "ENSMUSG00000117604.3"; transcript_id "ENSMUSG00000117604.3_tx_520"; exon_id "chr18_26345351_26345434_+"; exonnum "9"; txlen "951";
chr18	ENSEMBL_gcm37	exon	26345351	26345434	0.0131625597148988	+	.	gene_id "ENSMUSG00000117604.3"; transcript_id "ENSMUSG00000117604.3_tx_521"; exon_id "chr18_26345351_26345434_+"; exonnum "10"; txlen "1224";
chr18	ENSEMBL_gcm37	exon	26345351	26345434	0.0131625597148988	+	.	gene_id "ENSMUSG00000117604.3"; transcript_id "ENSMUSG00000117604.3_tx_522"; exon_id "chr18_26345351_26345434_+"; exonnum "8"; txlen "845";
chr18	ENSEMBL_gcm37	exon	26345351	26345434	0.0127396354968228	+	.	gene_id "ENSMUSG00000117604.3"; transcript_id "ENSMUSG00000117604.3_tx_524"; exon_id "chr18_26345351_26345434_+"; exonnum "11"; txlen "1713";
chr18	ENSEMBL_gcm37	exon	26345351	26345434	0.0126120088268927	+	.	gene_id "ENSMUSG00000117604.3"; transcript_id "ENSMUSG00000117604.3_tx_526"; exon_id "chr18_26345351_26345434_+"; exonnum "17"; txlen "2766";
chr18	ENSEMBL_gcm37	exon	26345351	26345434	0.0124372219819673	+	.	gene_id "ENSMUSG00000117604.3"; transcript_id "ENSMUSG00000117604.3_tx_527"; exon_id "chr18_26345351_26345434_+"; exonnum "11"; txlen "1326";
chr18	ENSEMBL_gcm37	exon	26345351	26345434	0.0124372219819673	+	.	gene_id "ENSMUSG00000117604.3"; transcript_id "ENSMUSG00000117604.3_tx_528"; exon_id "chr18_26345351_26345434_+"; exonnum "13"; txlen "1645";
chr18	ENSEMBL_gcm37	exon	26345351	26345434	0.0124372219819673	+	.	gene_id "ENSMUSG00000117604.3"; transcript_id "ENSMUSG00000117604.3_tx_529"; exon_id "chr18_26345351_26345434_+"; exonnum "12"; txlen "1467";
chr18	ENSEMBL_gcm37	exon	26345351	26345434	0.206680461917542	+	.	gene_id "ENSMUSG00000117604.3"; transcript_id "ENSMUSG00000117604.3_tx_53"; exon_id "chr18_26345351_26345434_+"; exonnum "12"; txlen "1907";
chr18	ENSEMBL_gcm37	exon	26345351	26345434	0.0113144731207531	+	.	gene_id "ENSMUSG00000117604.3"; transcript_id "ENSMUSG00000117604.3_tx_540"; exon_id "chr18_26345351_26345434_+"; exonnum "7"; txlen "947";
chr18	ENSEMBL_gcm37	exon	26345351	26345434	0.0113144731207531	+	.	gene_id "ENSMUSG00000117604.3"; transcript_id "ENSMUSG00000117604.3_tx_541"; exon_id "chr18_26345351_26345434_+"; exonnum "7"; txlen "922";
chr18	ENSEMBL_gcm37	exon	26345351	26345434	0.0113144731207531	+	.	gene_id "ENSMUSG00000117604.3"; transcript_id "ENSMUSG00000117604.3_tx_542"; exon_id "chr18_26345351_26345434_+"; exonnum "8"; txlen "1125";
chr18	ENSEMBL_gcm37	exon	26345351	26345434	0.0113144731207531	+	.	gene_id "ENSMUSG00000117604.3"; transcript_id "ENSMUSG00000117604.3_tx_543"; exon_id "chr18_26345351_26345434_+"; exonnum "7"; txlen "721";
chr18	ENSEMBL_gcm37	exon	26345351	26345434	0.0113144731207531	+	.	gene_id "ENSMUSG00000117604.3"; transcript_id "ENSMUSG00000117604.3_tx_544"; exon_id "chr18_26345351_26345434_+"; exonnum "8"; txlen "1100";
chr18	ENSEMBL_gcm37	exon	26345351	26345434	0.0113144731207531	+	.	gene_id "ENSMUSG00000117604.3"; transcript_id "ENSMUSG00000117604.3_tx_545"; exon_id "chr18_26345351_26345434_+"; exonnum "8"; txlen "899";
chr18	ENSEMBL_gcm37	exon	26345351	26345434	0.0109789898290443	+	.	gene_id "ENSMUSG00000117604.3"; transcript_id "ENSMUSG00000117604.3_tx_546"; exon_id "chr18_26345351_26345434_+"; exonnum "9"; txlen "1488";
chr18	ENSEMBL_gcm37	exon	26345351	26345434	0.0106681726940283	+	.	gene_id "ENSMUSG00000117604.3"; transcript_id "ENSMUSG00000117604.3_tx_552"; exon_id "chr18_26345351_26345434_+"; exonnum "19"; txlen "3639";
chr18	ENSEMBL_gcm37	exon	26345351	26345434	0.0106681726940283	+	.	gene_id "ENSMUSG00000117604.3"; transcript_id "ENSMUSG00000117604.3_tx_553"; exon_id "chr18_26345351_26345434_+"; exonnum "19"; txlen "3399";
chr18	ENSEMBL_gcm37	exon	26345351	26345434	0.0106681726940283	+	.	gene_id "ENSMUSG00000117604.3"; transcript_id "ENSMUSG00000117604.3_tx_554"; exon_id "chr18_26345351_26345434_+"; exonnum "19"; txlen "3391";
chr18	ENSEMBL_gcm37	exon	26345351	26345434	0.00976861945264695	+	.	gene_id "ENSMUSG00000117604.3"; transcript_id "ENSMUSG00000117604.3_tx_556"; exon_id "chr18_26345351_26345434_+"; exonnum "11"; txlen "1637";
chr18	ENSEMBL_gcm37	exon	26345351	26345434	0.00938994514232541	+	.	gene_id "ENSMUSG00000117604.3"; transcript_id "ENSMUSG00000117604.3_tx_558"; exon_id "chr18_26345351_26345434_+"; exonnum "12"; txlen "1688";
chr18	ENSEMBL_gcm37	exon	26345351	26345434	0.00547098138677484	+	.	gene_id "ENSMUSG00000117604.3"; transcript_id "ENSMUSG00000117604.3_tx_564"; exon_id "chr18_26345351_26345434_+"; exonnum "23"; txlen "4638";
chr18	ENSEMBL_gcm37	exon	26345351	26345434	0.00547098138677484	+	.	gene_id "ENSMUSG00000117604.3"; transcript_id "ENSMUSG00000117604.3_tx_565"; exon_id "chr18_26345351_26345434_+"; exonnum "23"; txlen "4665";
chr18	ENSEMBL_gcm37	exon	26345351	26345434	0.186384210449615	+	.	gene_id "ENSMUSG00000117604.3"; transcript_id "ENSMUSG00000117604.3_tx_59"; exon_id "chr18_26345351_26345434_+"; exonnum "11"; txlen "1773";
chr18	ENSEMBL_gcm37	exon	26345351	26345434	0.184768515756312	+	.	gene_id "ENSMUSG00000117604.3"; transcript_id "ENSMUSG00000117604.3_tx_60"; exon_id "chr18_26345351_26345434_+"; exonnum "10"; txlen "1656";
chr18	ENSEMBL_gcm37	exon	26345351	26345434	0.182623925063982	+	.	gene_id "ENSMUSG00000117604.3"; transcript_id "ENSMUSG00000117604.3_tx_62"; exon_id "chr18_26345351_26345434_+"; exonnum "9"; txlen "1185";
chr18	ENSEMBL_gcm37	exon	26345351	26345434	0.18052890609889	+	.	gene_id "ENSMUSG00000117604.3"; transcript_id "ENSMUSG00000117604.3_tx_63"; exon_id "chr18_26345351_26345434_+"; exonnum "10"; txlen "1473";
chr18	ENSEMBL_gcm37	exon	26345351	26345434	0.173842718912605	+	.	gene_id "ENSMUSG00000117604.3"; transcript_id "ENSMUSG00000117604.3_tx_64"; exon_id "chr18_26345351_26345434_+"; exonnum "8"; txlen "1456";
chr18	ENSEMBL_gcm37	exon	26345351	26345434	0.172537409721807	+	.	gene_id "ENSMUSG00000117604.3"; transcript_id "ENSMUSG00000117604.3_tx_65"; exon_id "chr18_26345351_26345434_+"; exonnum "12"; txlen "1822";
chr18	ENSEMBL_gcm37	exon	26345351	26345434	0.169052151001249	+	.	gene_id "ENSMUSG00000117604.3"; transcript_id "ENSMUSG00000117604.3_tx_66"; exon_id "chr18_26345351_26345434_+"; exonnum "12"; txlen "1951";
chr18	ENSEMBL_gcm37	exon	26345351	26345434	0.168847144811683	+	.	gene_id "ENSMUSG00000117604.3"; transcript_id "ENSMUSG00000117604.3_tx_67"; exon_id "chr18_26345351_26345434_+"; exonnum "10"; txlen "1318";
chr18	ENSEMBL_gcm37	exon	26345351	26345434	0.162048309133921	+	.	gene_id "ENSMUSG00000117604.3"; transcript_id "ENSMUSG00000117604.3_tx_68"; exon_id "chr18_26345351_26345434_+"; exonnum "11"; txlen "1834";
chr18	ENSEMBL_gcm37	exon	26345351	26345434	0.153134884395552	+	.	gene_id "ENSMUSG00000117604.3"; transcript_id "ENSMUSG00000117604.3_tx_69"; exon_id "chr18_26345351_26345434_+"; exonnum "8"; txlen "1216";
chr18	ENSEMBL_gcm37	exon	26345351	26345434	0.152937923928873	+	.	gene_id "ENSMUSG00000117604.3"; transcript_id "ENSMUSG00000117604.3_tx_70"; exon_id "chr18_26345351_26345434_+"; exonnum "9"; txlen "1154";
chr18	ENSEMBL_gcm37	exon	26345351	26345434	0.150232677967292	+	.	gene_id "ENSMUSG00000117604.3"; transcript_id "ENSMUSG00000117604.3_tx_72"; exon_id "chr18_26345351_26345434_+"; exonnum "11"; txlen "1594";
chr18	ENSEMBL_gcm37	exon	26345351	26345434	0.144155213960109	+	.	gene_id "ENSMUSG00000117604.3"; transcript_id "ENSMUSG00000117604.3_tx_75"; exon_id "chr18_26345351_26345434_+"; exonnum "11"; txlen "1533";
chr18	ENSEMBL_gcm37	exon	26345351	26345434	0.140770840424911	+	.	gene_id "ENSMUSG00000117604.3"; transcript_id "ENSMUSG00000117604.3_tx_76"; exon_id "chr18_26345351_26345434_+"; exonnum "11"; txlen "1688";
chr18	ENSEMBL_gcm37	exon	26345351	26345434	0.139962190441393	+	.	gene_id "ENSMUSG00000117604.3"; transcript_id "ENSMUSG00000117604.3_tx_77"; exon_id "chr18_26345351_26345434_+"; exonnum "11"; txlen "1893";
chr18	ENSEMBL_gcm37	exon	26345351	26345434	0.133981017740206	+	.	gene_id "ENSMUSG00000117604.3"; transcript_id "ENSMUSG00000117604.3_tx_79"; exon_id "chr18_26345351_26345434_+"; exonnum "8"; txlen "1021";
chr18	ENSEMBL_gcm37	exon	26345351	26345434	0.132699513030059	+	.	gene_id "ENSMUSG00000117604.3"; transcript_id "ENSMUSG00000117604.3_tx_80"; exon_id "chr18_26345351_26345434_+"; exonnum "12"; txlen "1667";
chr18	ENSEMBL_gcm37	exon	26345351	26345434	0.131120346227629	+	.	gene_id "ENSMUSG00000117604.3"; transcript_id "ENSMUSG00000117604.3_tx_82"; exon_id "chr18_26345351_26345434_+"; exonnum "9"; txlen "1394";
chr18	HAVANA	exon	26345351	26345469	0	+	.	gene_id "ENSMUSG00000117604.3"; transcript_id "ENSMUST00000288079.1"; gene_type "lncRNA"; gene_name "Gm33228"; transcript_type "lncRNA"; transcript_name "Gm33228-239"; exon_number 8; exon_id "ENSMUSE00001570822.1"; level 2; mgi_id "MGI:5592387"; tag "TAGENE"; havana_gene "OTTMUSG00000073008.1";
chr18	HAVANA	exon	26345351	26345526	0	+	.	gene_id "ENSMUSG00000117604.3"; transcript_id "ENSMUST00000288076.1"; gene_type "lncRNA"; gene_name "Gm33228"; transcript_type "lncRNA"; transcript_name "Gm33228-236"; exon_number 9; exon_id "ENSMUSE00001570819.1"; level 2; mgi_id "MGI:5592387"; tag "TAGENE"; havana_gene "OTTMUSG00000073008.1";
chr18	HAVANA	exon	26345351	26345530	0	+	.	gene_id "ENSMUSG00000117604.3"; transcript_id "ENSMUST00000288065.1"; gene_type "lncRNA"; gene_name "Gm33228"; transcript_type "lncRNA"; transcript_name "Gm33228-225"; exon_number 10; exon_id "ENSMUSE00001570751.1"; level 2; mgi_id "MGI:5592387"; tag "TAGENE"; havana_gene "OTTMUSG00000073008.1";
chr18	HAVANA	exon	26345351	26345530	0	+	.	gene_id "ENSMUSG00000117604.3"; transcript_id "ENSMUST00000288073.1"; gene_type "lncRNA"; gene_name "Gm33228"; transcript_type "lncRNA"; transcript_name "Gm33228-233"; exon_number 11; exon_id "ENSMUSE00001570751.1"; level 2; mgi_id "MGI:5592387"; tag "TAGENE"; havana_gene "OTTMUSG00000073008.1";
chr18	HAVANA	exon	26345351	26345530	0	+	.	gene_id "ENSMUSG00000117604.3"; transcript_id "ENSMUST00000288074.1"; gene_type "lncRNA"; gene_name "Gm33228"; transcript_type "lncRNA"; transcript_name "Gm33228-234"; exon_number 11; exon_id "ENSMUSE00001570751.1"; level 2; mgi_id "MGI:5592387"; tag "TAGENE"; havana_gene "OTTMUSG00000073008.1";
chr18	HAVANA	exon	26345351	26345530	0	+	.	gene_id "ENSMUSG00000117604.3"; transcript_id "ENSMUST00000288075.1"; gene_type "lncRNA"; gene_name "Gm33228"; transcript_type "lncRNA"; transcript_name "Gm33228-235"; exon_number 9; exon_id "ENSMUSE00001570751.1"; level 2; mgi_id "MGI:5592387"; tag "TAGENE"; havana_gene "OTTMUSG00000073008.1";
chr18	HAVANA	exon	26345351	26345530	0	+	.	gene_id "ENSMUSG00000117604.3"; transcript_id "ENSMUST00000288077.1"; gene_type "lncRNA"; gene_name "Gm33228"; transcript_type "lncRNA"; transcript_name "Gm33228-237"; exon_number 14; exon_id "ENSMUSE00001570751.1"; level 2; mgi_id "MGI:5592387"; tag "basic"; tag "TAGENE"; havana_gene "OTTMUSG00000073008.1";
chr18	HAVANA	exon	26345351	26345530	0	+	.	gene_id "ENSMUSG00000117604.3"; transcript_id "ENSMUST00000288078.1"; gene_type "lncRNA"; gene_name "Gm33228"; transcript_type "lncRNA"; transcript_name "Gm33228-238"; exon_number 8; exon_id "ENSMUSE00001570751.1"; level 2; mgi_id "MGI:5592387"; tag "TAGENE"; havana_gene "OTTMUSG00000073008.1";
chr18	HAVANA	exon	26345351	26345530	0	+	.	gene_id "ENSMUSG00000117604.3"; transcript_id "ENSMUST00000288089.1"; gene_type "lncRNA"; gene_name "Gm33228"; transcript_type "lncRNA"; transcript_name "Gm33228-249"; exon_number 9; exon_id "ENSMUSE00001570751.1"; level 2; mgi_id "MGI:5592387"; tag "TAGENE"; havana_gene "OTTMUSG00000073008.1";
chr18	HAVANA	exon	26345351	26345541	0	+	.	gene_id "ENSMUSG00000117604.3"; transcript_id "ENSMUST00000288071.1"; gene_type "lncRNA"; gene_name "Gm33228"; transcript_type "lncRNA"; transcript_name "Gm33228-231"; exon_number 10; exon_id "ENSMUSE00001570793.1"; level 2; mgi_id "MGI:5592387"; tag "TAGENE"; havana_gene "OTTMUSG00000073008.1";
chr18	HAVANA	exon	26345351	26345541	0	+	.	gene_id "ENSMUSG00000117604.3"; transcript_id "ENSMUST00000288072.1"; gene_type "lncRNA"; gene_name "Gm33228"; transcript_type "lncRNA"; transcript_name "Gm33228-232"; exon_number 11; exon_id "ENSMUSE00001570793.1"; level 2; mgi_id "MGI:5592387"; tag "basic"; tag "TAGENE"; havana_gene "OTTMUSG00000073008.1";
chr18	HAVANA	exon	26345351	26345652	0	+	.	gene_id "ENSMUSG00000117604.3"; transcript_id "ENSMUST00000288070.1"; gene_type "lncRNA"; gene_name "Gm33228"; transcript_type "lncRNA"; transcript_name "Gm33228-230"; exon_number 10; exon_id "ENSMUSE00001570792.1"; level 2; mgi_id "MGI:5592387"; tag "TAGENE"; havana_gene "OTTMUSG00000073008.1";
chr18	HAVANA	exon	26345351	26345653	0	+	.	gene_id "ENSMUSG00000117604.3"; transcript_id "ENSMUST00000288067.1"; gene_type "lncRNA"; gene_name "Gm33228"; transcript_type "lncRNA"; transcript_name "Gm33228-227"; exon_number 9; exon_id "ENSMUSE00001570772.1"; level 2; mgi_id "MGI:5592387"; tag "basic"; tag "TAGENE"; havana_gene "OTTMUSG00000073008.1";
chr18	HAVANA	exon	26345351	26345654	0	+	.	gene_id "ENSMUSG00000117604.3"; transcript_id "ENSMUST00000288069.1"; gene_type "lncRNA"; gene_name "Gm33228"; transcript_type "lncRNA"; transcript_name "Gm33228-229"; exon_number 15; exon_id "ENSMUSE00001570753.1"; level 2; mgi_id "MGI:5592387"; tag "basic"; tag "TAGENE"; havana_gene "OTTMUSG00000073008.1";
chr18	HAVANA	exon	26345351	26345654	0	+	.	gene_id "ENSMUSG00000117604.3"; transcript_id "ENSMUST00000288120.1"; gene_type "lncRNA"; gene_name "Gm33228"; transcript_type "lncRNA"; transcript_name "Gm33228-280"; exon_number 8; exon_id "ENSMUSE00001570753.1"; level 2; mgi_id "MGI:5592387"; tag "TAGENE"; havana_gene "OTTMUSG00000073008.1";
chr18	HAVANA	exon	26345351	26345656	0	+	.	gene_id "ENSMUSG00000117604.3"; transcript_id "ENSMUST00000288063.1"; gene_type "lncRNA"; gene_name "Gm33228"; transcript_type "lncRNA"; transcript_name "Gm33228-223"; exon_number 12; exon_id "ENSMUSE00001570795.1"; level 2; mgi_id "MGI:5592387"; tag "TAGENE"; havana_gene "OTTMUSG00000073008.1";
chr18	HAVANA	exon	26345351	26345656	0	+	.	gene_id "ENSMUSG00000117604.3"; transcript_id "ENSMUST00000288064.1"; gene_type "lncRNA"; gene_name "Gm33228"; transcript_type "lncRNA"; transcript_name "Gm33228-224"; exon_number 13; exon_id "ENSMUSE00001570795.1"; level 2; mgi_id "MGI:5592387"; tag "basic"; tag "TAGENE"; havana_gene "OTTMUSG00000073008.1";
chr18	HAVANA	exon	26345351	26345656	0	+	.	gene_id "ENSMUSG00000117604.3"; transcript_id "ENSMUST00000288066.1"; gene_type "lncRNA"; gene_name "Gm33228"; transcript_type "lncRNA"; transcript_name "Gm33228-226"; exon_number 9; exon_id "ENSMUSE00001570795.1"; level 2; mgi_id "MGI:5592387"; tag "TAGENE"; havana_gene "OTTMUSG00000073008.1";
chr18	HAVANA	exon	26345351	26345656	0	+	.	gene_id "ENSMUSG00000117604.3"; transcript_id "ENSMUST00000288068.1"; gene_type "lncRNA"; gene_name "Gm33228"; transcript_type "lncRNA"; transcript_name "Gm33228-228"; exon_number 9; exon_id "ENSMUSE00001570795.1"; level 2; mgi_id "MGI:5592387"; tag "TAGENE"; havana_gene "OTTMUSG00000073008.1";
chr18	HAVANA	exon	26345351	26345656	0	+	.	gene_id "ENSMUSG00000117604.3"; transcript_id "ENSMUST00000288119.1"; gene_type "lncRNA"; gene_name "Gm33228"; transcript_type "lncRNA"; transcript_name "Gm33228-279"; exon_number 7; exon_id "ENSMUSE00001570795.1"; level 2; mgi_id "MGI:5592387"; tag "TAGENE"; havana_gene "OTTMUSG00000073008.1";
chr18	HAVANA	exon	26345351	26347057	0	+	.	gene_id "ENSMUSG00000117604.3"; transcript_id "ENSMUST00000288118.1"; gene_type "lncRNA"; gene_name "Gm33228"; transcript_type "lncRNA"; transcript_name "Gm33228-278"; exon_number 9; exon_id "ENSMUSE00001570865.1"; level 2; mgi_id "MGI:5592387"; tag "basic"; tag "TAGENE"; havana_gene "OTTMUSG00000073008.1";
chr18	HAVANA	exon	26346675	26347072	0	+	.	gene_id "ENSMUSG00000117604.3"; transcript_id "ENSMUST00000288117.1"; gene_type "lncRNA"; gene_name "Gm33228"; transcript_type "lncRNA"; transcript_name "Gm33228-277"; exon_number 8; exon_id "ENSMUSE00001570789.1"; level 2; mgi_id "MGI:5592387"; tag "TAGENE"; havana_gene "OTTMUSG00000073008.1";
chr18	ENSEMBL_gcm37	exon	26346675	26347072	0.126412619701412	+	.	gene_id "ENSMUSG00000117604.3"; transcript_id "ENSMUSG00000117604.3_tx_115"; exon_id "chr18_26346675_26347072_+"; exonnum "12"; txlen "1795";
chr18	ENSEMBL_gcm37	exon	26346675	26347072	0.124294449397788	+	.	gene_id "ENSMUSG00000117604.3"; transcript_id "ENSMUSG00000117604.3_tx_120"; exon_id "chr18_26346675_26347072_+"; exonnum "12"; txlen "1743";
chr18	ENSEMBL_gcm37	exon	26346675	26347072	0.119201151010959	+	.	gene_id "ENSMUSG00000117604.3"; transcript_id "ENSMUSG00000117604.3_tx_124"; exon_id "chr18_26346675_26347072_+"; exonnum "13"; txlen "1866";
chr18	ENSEMBL_gcm37	exon	26346675	26347072	0.11108881748337	+	.	gene_id "ENSMUSG00000117604.3"; transcript_id "ENSMUSG00000117604.3_tx_133"; exon_id "chr18_26346675_26347072_+"; exonnum "13"; txlen "1843";
chr18	ENSEMBL_gcm37	exon	26346675	26347072	0.104898257588045	+	.	gene_id "ENSMUSG00000117604.3"; transcript_id "ENSMUSG00000117604.3_tx_139"; exon_id "chr18_26346675_26347072_+"; exonnum "13"; txlen "2010";
chr18	ENSEMBL_gcm37	exon	26346675	26347072	0.102803752156401	+	.	gene_id "ENSMUSG00000117604.3"; transcript_id "ENSMUSG00000117604.3_tx_148"; exon_id "chr18_26346675_26347072_+"; exonnum "13"; txlen "1925";
chr18	ENSEMBL_gcm37	exon	26346675	26347072	0.0859449783274935	+	.	gene_id "ENSMUSG00000117604.3"; transcript_id "ENSMUSG00000117604.3_tx_168"; exon_id "chr18_26346675_26347072_+"; exonnum "14"; txlen "1977";
chr18	ENSEMBL_gcm37	exon	26346675	26347072	0.0720622733840161	+	.	gene_id "ENSMUSG00000117604.3"; transcript_id "ENSMUSG00000117604.3_tx_185"; exon_id "chr18_26346675_26347072_+"; exonnum "11"; txlen "1707";
chr18	ENSEMBL_gcm37	exon	26346675	26347072	0.0696041324169306	+	.	gene_id "ENSMUSG00000117604.3"; transcript_id "ENSMUSG00000117604.3_tx_187"; exon_id "chr18_26346675_26347072_+"; exonnum "14"; txlen "2144";
chr18	ENSEMBL_gcm37	exon	26346675	26347072	0.0676582441155903	+	.	gene_id "ENSMUSG00000117604.3"; transcript_id "ENSMUSG00000117604.3_tx_189"; exon_id "chr18_26346675_26347072_+"; exonnum "12"; txlen "1776";
chr18	ENSEMBL_gcm37	exon	26346675	26347072	0.0660463289596923	+	.	gene_id "ENSMUSG00000117604.3"; transcript_id "ENSMUSG00000117604.3_tx_191"; exon_id "chr18_26346675_26347072_+"; exonnum "14"; txlen "2062";
chr18	ENSEMBL_gcm37	exon	26346675	26347072	0.0647049746827202	+	.	gene_id "ENSMUSG00000117604.3"; transcript_id "ENSMUSG00000117604.3_tx_193"; exon_id "chr18_26346675_26347072_+"; exonnum "12"; txlen "1658";
chr18	ENSEMBL_gcm37	exon	26346675	26347072	0.0639363948227942	+	.	gene_id "ENSMUSG00000117604.3"; transcript_id "ENSMUSG00000117604.3_tx_195"; exon_id "chr18_26346675_26347072_+"; exonnum "12"; txlen "1811";
chr18	ENSEMBL_gcm37	exon	26346675	26347072	0.0622919741420798	+	.	gene_id "ENSMUSG00000117604.3"; transcript_id "ENSMUSG00000117604.3_tx_197"; exon_id "chr18_26346675_26347072_+"; exonnum "13"; txlen "1929";
chr18	ENSEMBL_gcm37	exon	26346675	26347072	0.0593280926125764	+	.	gene_id "ENSMUSG00000117604.3"; transcript_id "ENSMUSG00000117604.3_tx_201"; exon_id "chr18_26346675_26347072_+"; exonnum "14"; txlen "2166";
chr18	ENSEMBL_gcm37	exon	26346675	26347072	0.0593280926125764	+	.	gene_id "ENSMUSG00000117604.3"; transcript_id "ENSMUSG00000117604.3_tx_202"; exon_id "chr18_26346675_26347072_+"; exonnum "13"; txlen "2049";
chr18	ENSEMBL_gcm37	exon	26346675	26347072	0.0573911520955232	+	.	gene_id "ENSMUSG00000117604.3"; transcript_id "ENSMUSG00000117604.3_tx_207"; exon_id "chr18_26346675_26347072_+"; exonnum "9"; txlen "1358";
chr18	ENSEMBL_gcm37	exon	26346675	26347072	0.0558935265878777	+	.	gene_id "ENSMUSG00000117604.3"; transcript_id "ENSMUSG00000117604.3_tx_212"; exon_id "chr18_26346675_26347072_+"; exonnum "14"; txlen "2085";
chr18	ENSEMBL_gcm37	exon	26346675	26347072	0.0525072094182714	+	.	gene_id "ENSMUSG00000117604.3"; transcript_id "ENSMUSG00000117604.3_tx_220"; exon_id "chr18_26346675_26347072_+"; exonnum "9"; txlen "1273";
chr18	ENSEMBL_gcm37	exon	26346675	26347072	0.0510438212406744	+	.	gene_id "ENSMUSG00000117604.3"; transcript_id "ENSMUSG00000117604.3_tx_223"; exon_id "chr18_26346675_26347072_+"; exonnum "12"; txlen "1710";
chr18	ENSEMBL_gcm37	exon	26346675	26347072	0.0488161205549053	+	.	gene_id "ENSMUSG00000117604.3"; transcript_id "ENSMUSG00000117604.3_tx_231"; exon_id "chr18_26346675_26347072_+"; exonnum "14"; txlen "2059";
chr18	ENSEMBL_gcm37	exon	26346675	26347072	0.0471885528682741	+	.	gene_id "ENSMUSG00000117604.3"; transcript_id "ENSMUSG00000117604.3_tx_232"; exon_id "chr18_26346675_26347072_+"; exonnum "13"; txlen "1844";
chr18	ENSEMBL_gcm37	exon	26346675	26347072	0.045515976009929	+	.	gene_id "ENSMUSG00000117604.3"; transcript_id "ENSMUSG00000117604.3_tx_236"; exon_id "chr18_26346675_26347072_+"; exonnum "11"; txlen "1571";
chr18	ENSEMBL_gcm37	exon	26346675	26347072	0.0448063253149189	+	.	gene_id "ENSMUSG00000117604.3"; transcript_id "ENSMUSG00000117604.3_tx_242"; exon_id "chr18_26346675_26347072_+"; exonnum "13"; txlen "1898";
chr18	ENSEMBL_gcm37	exon	26346675	26347072	0.0446533872296218	+	.	gene_id "ENSMUSG00000117604.3"; transcript_id "ENSMUSG00000117604.3_tx_243"; exon_id "chr18_26346675_26347072_+"; exonnum "12"; txlen "1628";
chr18	ENSEMBL_gcm37	exon	26346675	26347072	0.0429935742445504	+	.	gene_id "ENSMUSG00000117604.3"; transcript_id "ENSMUSG00000117604.3_tx_246"; exon_id "chr18_26346675_26347072_+"; exonnum "13"; txlen "1895";
chr18	ENSEMBL_gcm37	exon	26346675	26347072	0.0426667912555821	+	.	gene_id "ENSMUSG00000117604.3"; transcript_id "ENSMUSG00000117604.3_tx_247"; exon_id "chr18_26346675_26347072_+"; exonnum "14"; txlen "2000";
chr18	ENSEMBL_gcm37	exon	26346675	26347072	0.0397843118826686	+	.	gene_id "ENSMUSG00000117604.3"; transcript_id "ENSMUSG00000117604.3_tx_256"; exon_id "chr18_26346675_26347072_+"; exonnum "10"; txlen "1491";
chr18	ENSEMBL_gcm37	exon	26346675	26347072	0.0387396485626396	+	.	gene_id "ENSMUSG00000117604.3"; transcript_id "ENSMUSG00000117604.3_tx_257"; exon_id "chr18_26346675_26347072_+"; exonnum "10"; txlen "1309";
chr18	ENSEMBL_gcm37	exon	26346675	26347072	0.036859243229135	+	.	gene_id "ENSMUSG00000117604.3"; transcript_id "ENSMUSG00000117604.3_tx_266"; exon_id "chr18_26346675_26347072_+"; exonnum "8"; txlen "1109";
chr18	ENSEMBL_gcm37	exon	26346675	26347072	0.0362717871596962	+	.	gene_id "ENSMUSG00000117604.3"; transcript_id "ENSMUSG00000117604.3_tx_267"; exon_id "chr18_26346675_26347072_+"; exonnum "12"; txlen "1787";
chr18	ENSEMBL_gcm37	exon	26346675	26347072	0.0362717871596962	+	.	gene_id "ENSMUSG00000117604.3"; transcript_id "ENSMUSG00000117604.3_tx_268"; exon_id "chr18_26346675_26347072_+"; exonnum "11"; txlen "1609";
chr18	ENSEMBL_gcm37	exon	26346675	26347072	0.0352645789739653	+	.	gene_id "ENSMUSG00000117604.3"; transcript_id "ENSMUSG00000117604.3_tx_270"; exon_id "chr18_26346675_26347072_+"; exonnum "11"; txlen "1622";
chr18	ENSEMBL_gcm37	exon	26346675	26347072	0.0340674534049344	+	.	gene_id "ENSMUSG00000117604.3"; transcript_id "ENSMUSG00000117604.3_tx_278"; exon_id "chr18_26346675_26347072_+"; exonnum "10"; txlen "1452";
chr18	ENSEMBL_gcm37	exon	26346675	26347072	0.0340674534049344	+	.	gene_id "ENSMUSG00000117604.3"; transcript_id "ENSMUSG00000117604.3_tx_279"; exon_id "chr18_26346675_26347072_+"; exonnum "12"; txlen "1801";
chr18	ENSEMBL_gcm37	exon	26346675	26347072	0.0340674534049344	+	.	gene_id "ENSMUSG00000117604.3"; transcript_id "ENSMUSG00000117604.3_tx_280"; exon_id "chr18_26346675_26347072_+"; exonnum "10"; txlen "1550";
chr18	ENSEMBL_gcm37	exon	26346675	26347072	0.0327912229499211	+	.	gene_id "ENSMUSG00000117604.3"; transcript_id "ENSMUSG00000117604.3_tx_288"; exon_id "chr18_26346675_26347072_+"; exonnum "13"; txlen "1813";
chr18	ENSEMBL_gcm37	exon	26346675	26347072	0.0319948452896573	+	.	gene_id "ENSMUSG00000117604.3"; transcript_id "ENSMUSG00000117604.3_tx_296"; exon_id "chr18_26346675_26347072_+"; exonnum "12"; txlen "1749";
chr18	ENSEMBL_gcm37	exon	26346675	26347072	0.031913751732799	+	.	gene_id "ENSMUSG00000117604.3"; transcript_id "ENSMUSG00000117604.3_tx_297"; exon_id "chr18_26346675_26347072_+"; exonnum "13"; txlen "1888";
chr18	ENSEMBL_gcm37	exon	26346675	26347072	0.031913751732799	+	.	gene_id "ENSMUSG00000117604.3"; transcript_id "ENSMUSG00000117604.3_tx_298"; exon_id "chr18_26346675_26347072_+"; exonnum "12"; txlen "1691";
chr18	ENSEMBL_gcm37	exon	26346675	26347072	0.031913751732799	+	.	gene_id "ENSMUSG00000117604.3"; transcript_id "ENSMUSG00000117604.3_tx_300"; exon_id "chr18_26346675_26347072_+"; exonnum "13"; txlen "1928";
chr18	ENSEMBL_gcm37	exon	26346675	26347072	0.031913751732799	+	.	gene_id "ENSMUSG00000117604.3"; transcript_id "ENSMUSG00000117604.3_tx_301"; exon_id "chr18_26346675_26347072_+"; exonnum "11"; txlen "1546";
chr18	ENSEMBL_gcm37	exon	26346675	26347072	0.031913751732799	+	.	gene_id "ENSMUSG00000117604.3"; transcript_id "ENSMUSG00000117604.3_tx_302"; exon_id "chr18_26346675_26347072_+"; exonnum "11"; txlen "1527";
chr18	ENSEMBL_gcm37	exon	26346675	26347072	0.031913751732799	+	.	gene_id "ENSMUSG00000117604.3"; transcript_id "ENSMUSG00000117604.3_tx_303"; exon_id "chr18_26346675_26347072_+"; exonnum "11"; txlen "1464";
chr18	ENSEMBL_gcm37	exon	26346675	26347072	0.031913751732799	+	.	gene_id "ENSMUSG00000117604.3"; transcript_id "ENSMUSG00000117604.3_tx_304"; exon_id "chr18_26346675_26347072_+"; exonnum "14"; txlen "2040";
chr18	ENSEMBL_gcm37	exon	26346675	26347072	0.031913751732799	+	.	gene_id "ENSMUSG00000117604.3"; transcript_id "ENSMUSG00000117604.3_tx_305"; exon_id "chr18_26346675_26347072_+"; exonnum "15"; txlen "2277";
chr18	ENSEMBL_gcm37	exon	26346675	26347072	0.031913751732799	+	.	gene_id "ENSMUSG00000117604.3"; transcript_id "ENSMUSG00000117604.3_tx_306"; exon_id "chr18_26346675_26347072_+"; exonnum "13"; txlen "1846";
chr18	ENSEMBL_gcm37	exon	26346675	26347072	0.031913751732799	+	.	gene_id "ENSMUSG00000117604.3"; transcript_id "ENSMUSG00000117604.3_tx_307"; exon_id "chr18_26346675_26347072_+"; exonnum "15"; txlen "2195";
chr18	ENSEMBL_gcm37	exon	26346675	26347072	0.031913751732799	+	.	gene_id "ENSMUSG00000117604.3"; transcript_id "ENSMUSG00000117604.3_tx_310"; exon_id "chr18_26346675_26347072_+"; exonnum "12"; txlen "1840";
chr18	ENSEMBL_gcm37	exon	26346675	26347072	0.031913751732799	+	.	gene_id "ENSMUSG00000117604.3"; transcript_id "ENSMUSG00000117604.3_tx_311"; exon_id "chr18_26346675_26347072_+"; exonnum "13"; txlen "2077";
chr18	ENSEMBL_gcm37	exon	26346675	26347072	0.031913751732799	+	.	gene_id "ENSMUSG00000117604.3"; transcript_id "ENSMUSG00000117604.3_tx_312"; exon_id "chr18_26346675_26347072_+"; exonnum "14"; txlen "2233";
chr18	ENSEMBL_gcm37	exon	26346675	26347072	0.031913751732799	+	.	gene_id "ENSMUSG00000117604.3"; transcript_id "ENSMUSG00000117604.3_tx_313"; exon_id "chr18_26346675_26347072_+"; exonnum "11"; txlen "1728";
chr18	ENSEMBL_gcm37	exon	26346675	26347072	0.031913751732799	+	.	gene_id "ENSMUSG00000117604.3"; transcript_id "ENSMUSG00000117604.3_tx_314"; exon_id "chr18_26346675_26347072_+"; exonnum "10"; txlen "1608";
chr18	ENSEMBL_gcm37	exon	26346675	26347072	0.0266704317350708	+	.	gene_id "ENSMUSG00000117604.3"; transcript_id "ENSMUSG00000117604.3_tx_346"; exon_id "chr18_26346675_26347072_+"; exonnum "11"; txlen "1740";
chr18	ENSEMBL_gcm37	exon	26346675	26347072	0.0266704317350708	+	.	gene_id "ENSMUSG00000117604.3"; transcript_id "ENSMUSG00000117604.3_tx_348"; exon_id "chr18_26346675_26347072_+"; exonnum "10"; txlen "1464";
chr18	ENSEMBL_gcm37	exon	26346675	26347072	0.0266704317350708	+	.	gene_id "ENSMUSG00000117604.3"; transcript_id "ENSMUSG00000117604.3_tx_349"; exon_id "chr18_26346675_26347072_+"; exonnum "10"; txlen "1562";
chr18	ENSEMBL_gcm37	exon	26346675	26347072	0.0239628167710962	+	.	gene_id "ENSMUSG00000117604.3"; transcript_id "ENSMUSG00000117604.3_tx_364"; exon_id "chr18_26346675_26347072_+"; exonnum "12"; txlen "1728";
chr18	ENSEMBL_gcm37	exon	26346675	26347072	0.0238546970314041	+	.	gene_id "ENSMUSG00000117604.3"; transcript_id "ENSMUSG00000117604.3_tx_365"; exon_id "chr18_26346675_26347072_+"; exonnum "13"; txlen "1836";
chr18	ENSEMBL_gcm37	exon	26346675	26347072	0.0214404150057177	+	.	gene_id "ENSMUSG00000117604.3"; transcript_id "ENSMUSG00000117604.3_tx_386"; exon_id "chr18_26346675_26347072_+"; exonnum "10"; txlen "1477";
chr18	ENSEMBL_gcm37	exon	26346675	26347072	0.0201792141230284	+	.	gene_id "ENSMUSG00000117604.3"; transcript_id "ENSMUSG00000117604.3_tx_403"; exon_id "chr18_26346675_26347072_+"; exonnum "15"; txlen "2155";
chr18	ENSEMBL_gcm37	exon	26346675	26347072	0.0201792141230284	+	.	gene_id "ENSMUSG00000117604.3"; transcript_id "ENSMUSG00000117604.3_tx_404"; exon_id "chr18_26346675_26347072_+"; exonnum "14"; txlen "1991";
chr18	ENSEMBL_gcm37	exon	26346675	26347072	0.0200710943833363	+	.	gene_id "ENSMUSG00000117604.3"; transcript_id "ENSMUSG00000117604.3_tx_409"; exon_id "chr18_26346675_26347072_+"; exonnum "14"; txlen "2073";
chr18	ENSEMBL_gcm37	exon	26346675	26347072	0.0196927186110482	+	.	gene_id "ENSMUSG00000117604.3"; transcript_id "ENSMUSG00000117604.3_tx_412"; exon_id "chr18_26346675_26347072_+"; exonnum "13"; txlen "1928";
chr18	ENSEMBL_gcm37	exon	26346675	26347072	0.0191300695078754	+	.	gene_id "ENSMUSG00000117604.3"; transcript_id "ENSMUSG00000117604.3_tx_414"; exon_id "chr18_26346675_26347072_+"; exonnum "12"; txlen "1808";
chr18	ENSEMBL_gcm37	exon	26346675	26347072	0.0191300695078754	+	.	gene_id "ENSMUSG00000117604.3"; transcript_id "ENSMUSG00000117604.3_tx_415"; exon_id "chr18_26346675_26347072_+"; exonnum "13"; txlen "1980";
chr18	ENSEMBL_gcm37	exon	26346675	26347072	0.0191300695078754	+	.	gene_id "ENSMUSG00000117604.3"; transcript_id "ENSMUSG00000117604.3_tx_416"; exon_id "chr18_26346675_26347072_+"; exonnum "12"; txlen "1726";
chr18	ENSEMBL_gcm37	exon	26346675	26347072	0.0189479717174326	+	.	gene_id "ENSMUSG00000117604.3"; transcript_id "ENSMUSG00000117604.3_tx_417"; exon_id "chr18_26346675_26347072_+"; exonnum "19"; txlen "2851";
chr18	ENSEMBL_gcm37	exon	26346675	26347072	0.0189180132403391	+	.	gene_id "ENSMUSG00000117604.3"; transcript_id "ENSMUSG00000117604.3_tx_421"; exon_id "chr18_26346675_26347072_+"; exonnum "15"; txlen "2214";
chr18	ENSEMBL_gcm37	exon	26346675	26347072	0.0176038020555623	+	.	gene_id "ENSMUSG00000117604.3"; transcript_id "ENSMUSG00000117604.3_tx_452"; exon_id "chr18_26346675_26347072_+"; exonnum "13"; txlen "1991";
chr18	ENSEMBL_gcm37	exon	26346675	26347072	0.0176038020555623	+	.	gene_id "ENSMUSG00000117604.3"; transcript_id "ENSMUSG00000117604.3_tx_453"; exon_id "chr18_26346675_26347072_+"; exonnum "13"; txlen "1906";
chr18	ENSEMBL_gcm37	exon	26346675	26347072	0.0176038020555623	+	.	gene_id "ENSMUSG00000117604.3"; transcript_id "ENSMUSG00000117604.3_tx_458"; exon_id "chr18_26346675_26347072_+"; exonnum "12"; txlen "1827";
chr18	ENSEMBL_gcm37	exon	26346675	26347072	0.0176038020555623	+	.	gene_id "ENSMUSG00000117604.3"; transcript_id "ENSMUSG00000117604.3_tx_459"; exon_id "chr18_26346675_26347072_+"; exonnum "12"; txlen "1742";
chr18	ENSEMBL_gcm37	exon	26346675	26347072	0.0167388108193909	+	.	gene_id "ENSMUSG00000117604.3"; transcript_id "ENSMUSG00000117604.3_tx_472"; exon_id "chr18_26346675_26347072_+"; exonnum "9"; txlen "1371";
chr18	ENSEMBL_gcm37	exon	26346675	26347072	0.0163956114749606	+	.	gene_id "ENSMUSG00000117604.3"; transcript_id "ENSMUSG00000117604.3_tx_480"; exon_id "chr18_26346675_26347072_+"; exonnum "15"; txlen "2237";
chr18	ENSEMBL_gcm37	exon	26346675	26347072	0.0163956114749606	+	.	gene_id "ENSMUSG00000117604.3"; transcript_id "ENSMUSG00000117604.3_tx_482"; exon_id "chr18_26346675_26347072_+"; exonnum "16"; txlen "2392";
chr18	ENSEMBL_gcm37	exon	26346675	26347072	0.0163956114749606	+	.	gene_id "ENSMUSG00000117604.3"; transcript_id "ENSMUSG00000117604.3_tx_484"; exon_id "chr18_26346675_26347072_+"; exonnum "15"; txlen "2228";
chr18	ENSEMBL_gcm37	exon	26346675	26347072	0.0144000224787807	+	.	gene_id "ENSMUSG00000117604.3"; transcript_id "ENSMUSG00000117604.3_tx_499"; exon_id "chr18_26346675_26347072_+"; exonnum "22"; txlen "3404";
chr18	ENSEMBL_gcm37	exon	26346675	26347072	0.218220660237533	+	.	gene_id "ENSMUSG00000117604.3"; transcript_id "ENSMUSG00000117604.3_tx_51"; exon_id "chr18_26346675_26347072_+"; exonnum "11"; txlen "1558";
chr18	ENSEMBL_gcm37	exon	26346675	26347072	0.0127396354968228	+	.	gene_id "ENSMUSG00000117604.3"; transcript_id "ENSMUSG00000117604.3_tx_524"; exon_id "chr18_26346675_26347072_+"; exonnum "12"; txlen "1713";
chr18	ENSEMBL_gcm37	exon	26346675	26347072	0.0126120088268927	+	.	gene_id "ENSMUSG00000117604.3"; transcript_id "ENSMUSG00000117604.3_tx_526"; exon_id "chr18_26346675_26347072_+"; exonnum "18"; txlen "2766";
chr18	ENSEMBL_gcm37	exon	26346675	26347072	0.206680461917542	+	.	gene_id "ENSMUSG00000117604.3"; transcript_id "ENSMUSG00000117604.3_tx_53"; exon_id "chr18_26346675_26347072_+"; exonnum "13"; txlen "1907";
chr18	ENSEMBL_gcm37	exon	26346675	26347072	0.0109789898290443	+	.	gene_id "ENSMUSG00000117604.3"; transcript_id "ENSMUSG00000117604.3_tx_546"; exon_id "chr18_26346675_26347072_+"; exonnum "10"; txlen "1488";
chr18	ENSEMBL_gcm37	exon	26346675	26347072	0.0106681726940283	+	.	gene_id "ENSMUSG00000117604.3"; transcript_id "ENSMUSG00000117604.3_tx_552"; exon_id "chr18_26346675_26347072_+"; exonnum "20"; txlen "3639";
chr18	ENSEMBL_gcm37	exon	26346675	26347072	0.00976861945264695	+	.	gene_id "ENSMUSG00000117604.3"; transcript_id "ENSMUSG00000117604.3_tx_556"; exon_id "chr18_26346675_26347072_+"; exonnum "12"; txlen "1637";
chr18	ENSEMBL_gcm37	exon	26346675	26347072	0.186384210449615	+	.	gene_id "ENSMUSG00000117604.3"; transcript_id "ENSMUSG00000117604.3_tx_59"; exon_id "chr18_26346675_26347072_+"; exonnum "12"; txlen "1773";
chr18	ENSEMBL_gcm37	exon	26346675	26347072	0.184768515756312	+	.	gene_id "ENSMUSG00000117604.3"; transcript_id "ENSMUSG00000117604.3_tx_60"; exon_id "chr18_26346675_26347072_+"; exonnum "11"; txlen "1656";
chr18	ENSEMBL_gcm37	exon	26346675	26347072	0.18052890609889	+	.	gene_id "ENSMUSG00000117604.3"; transcript_id "ENSMUSG00000117604.3_tx_63"; exon_id "chr18_26346675_26347072_+"; exonnum "11"; txlen "1473";
chr18	ENSEMBL_gcm37	exon	26346675	26347072	0.173842718912605	+	.	gene_id "ENSMUSG00000117604.3"; transcript_id "ENSMUSG00000117604.3_tx_64"; exon_id "chr18_26346675_26347072_+"; exonnum "9"; txlen "1456";
chr18	ENSEMBL_gcm37	exon	26346675	26347072	0.172537409721807	+	.	gene_id "ENSMUSG00000117604.3"; transcript_id "ENSMUSG00000117604.3_tx_65"; exon_id "chr18_26346675_26347072_+"; exonnum "13"; txlen "1822";
chr18	ENSEMBL_gcm37	exon	26346675	26347072	0.169052151001249	+	.	gene_id "ENSMUSG00000117604.3"; transcript_id "ENSMUSG00000117604.3_tx_66"; exon_id "chr18_26346675_26347072_+"; exonnum "13"; txlen "1951";
chr18	ENSEMBL_gcm37	exon	26346675	26347072	0.162048309133921	+	.	gene_id "ENSMUSG00000117604.3"; transcript_id "ENSMUSG00000117604.3_tx_68"; exon_id "chr18_26346675_26347072_+"; exonnum "12"; txlen "1834";
chr18	ENSEMBL_gcm37	exon	26346675	26347072	0.140770840424911	+	.	gene_id "ENSMUSG00000117604.3"; transcript_id "ENSMUSG00000117604.3_tx_76"; exon_id "chr18_26346675_26347072_+"; exonnum "12"; txlen "1688";
chr18	ENSEMBL_gcm37	exon	26346675	26347072	0.139962190441393	+	.	gene_id "ENSMUSG00000117604.3"; transcript_id "ENSMUSG00000117604.3_tx_77"; exon_id "chr18_26346675_26347072_+"; exonnum "12"; txlen "1893";
chr18	ENSEMBL_gcm37	exon	26346675	26347072	0.131120346227629	+	.	gene_id "ENSMUSG00000117604.3"; transcript_id "ENSMUSG00000117604.3_tx_82"; exon_id "chr18_26346675_26347072_+"; exonnum "10"; txlen "1394";
chr18	HAVANA	exon	26348557	26348706	0	+	.	gene_id "ENSMUSG00000117604.3"; transcript_id "ENSMUST00000234272.2"; gene_type "lncRNA"; gene_name "Gm33228"; transcript_type "lncRNA"; transcript_name "Gm33228-201"; exon_number 14; exon_id "ENSMUSE00001451982.2"; level 2; mgi_id "MGI:5592387"; tag "RNA_Seq_supported_only"; tag "basic"; havana_gene "OTTMUSG00000073008.1"; havana_transcript "OTTMUST00000176653.1";
chr18	ENSEMBL_gcm37	exon	26348557	26348706	0.122989649621552	+	.	gene_id "ENSMUSG00000117604.3"; transcript_id "ENSMUSG00000117604.3_tx_122"; exon_id "chr18_26348557_26348706_+"; exonnum "11"; txlen "1676";
chr18	ENSEMBL_gcm37	exon	26348557	26348706	0.0528613535138254	+	.	gene_id "ENSMUSG00000117604.3"; transcript_id "ENSMUSG00000117604.3_tx_219"; exon_id "chr18_26348557_26348706_+"; exonnum "11"; txlen "1225";
chr18	ENSEMBL_gcm37	exon	26348557	26348706	0.0452905940037794	+	.	gene_id "ENSMUSG00000117604.3"; transcript_id "ENSMUSG00000117604.3_tx_237"; exon_id "chr18_26348557_26348706_+"; exonnum "12"; txlen "1440";
chr18	ENSEMBL_gcm37	exon	26348557	26348706	0.0452905940037794	+	.	gene_id "ENSMUSG00000117604.3"; transcript_id "ENSMUSG00000117604.3_tx_238"; exon_id "chr18_26348557_26348706_+"; exonnum "13"; txlen "1677";
chr18	ENSEMBL_gcm37	exon	26348557	26348706	0.0404733181646156	+	.	gene_id "ENSMUSG00000117604.3"; transcript_id "ENSMUSG00000117604.3_tx_254"; exon_id "chr18_26348557_26348706_+"; exonnum "9"; txlen "1025";
chr18	ENSEMBL_gcm37	exon	26348557	26348706	0.0382145795757288	+	.	gene_id "ENSMUSG00000117604.3"; transcript_id "ENSMUSG00000117604.3_tx_258"; exon_id "chr18_26348557_26348706_+"; exonnum "10"; txlen "1061";
chr18	ENSEMBL_gcm37	exon	26348557	26348706	0.0381938157300995	+	.	gene_id "ENSMUSG00000117604.3"; transcript_id "ENSMUSG00000117604.3_tx_259"; exon_id "chr18_26348557_26348706_+"; exonnum "12"; txlen "1443";
chr18	ENSEMBL_gcm37	exon	26348557	26348706	0.0381938157300995	+	.	gene_id "ENSMUSG00000117604.3"; transcript_id "ENSMUSG00000117604.3_tx_260"; exon_id "chr18_26348557_26348706_+"; exonnum "8"; txlen "861";
chr18	ENSEMBL_gcm37	exon	26348557	26348706	0.0381938157300995	+	.	gene_id "ENSMUSG00000117604.3"; transcript_id "ENSMUSG00000117604.3_tx_261"; exon_id "chr18_26348557_26348706_+"; exonnum "10"; txlen "1243";
chr18	ENSEMBL_gcm37	exon	26348557	26348706	0.031913751732799	+	.	gene_id "ENSMUSG00000117604.3"; transcript_id "ENSMUSG00000117604.3_tx_299"; exon_id "chr18_26348557_26348706_+"; exonnum "12"; txlen "1462";
chr18	ENSEMBL_gcm37	exon	26348557	26348706	0.0189479717174326	+	.	gene_id "ENSMUSG00000117604.3"; transcript_id "ENSMUSG00000117604.3_tx_419"; exon_id "chr18_26348557_26348706_+"; exonnum "19"; txlen "2603";
chr18	ENSEMBL_gcm37	exon	26348557	26348706	0.0186680993465103	+	.	gene_id "ENSMUSG00000117604.3"; transcript_id "ENSMUSG00000117604.3_tx_422"; exon_id "chr18_26348557_26348706_+"; exonnum "11"; txlen "1310";
chr18	ENSEMBL_gcm37	exon	26348557	26348706	0.0144000224787807	+	.	gene_id "ENSMUSG00000117604.3"; transcript_id "ENSMUSG00000117604.3_tx_501"; exon_id "chr18_26348557_26348706_+"; exonnum "22"; txlen "3156";
chr18	ENSEMBL_gcm37	exon	26348557	26348706	0.0106681726940283	+	.	gene_id "ENSMUSG00000117604.3"; transcript_id "ENSMUSG00000117604.3_tx_554"; exon_id "chr18_26348557_26348706_+"; exonnum "20"; txlen "3391";
chr18	HAVANA	exon	26348557	26348726	0	+	.	gene_id "ENSMUSG00000117604.3"; transcript_id "ENSMUST00000288083.1"; gene_type "lncRNA"; gene_name "Gm33228"; transcript_type "lncRNA"; transcript_name "Gm33228-243"; exon_number 8; exon_id "ENSMUSE00001570848.1"; level 2; mgi_id "MGI:5592387"; tag "TAGENE"; havana_gene "OTTMUSG00000073008.1";
chr18	sragcm37_mid	exon	26359691	26359848	0.124294449397788	+	.	gene_id "ENSMUSG00000117604.3"; transcript_id "ENSMUSG00000117604.3_tx_121"; exon_id "chr18_26359691_26359848_+"; exonnum "12"; txlen "1503";
chr18	sragcm37_mid	exon	26359691	26359848	0.116863097235856	+	.	gene_id "ENSMUSG00000117604.3"; transcript_id "ENSMUSG00000117604.3_tx_125"; exon_id "chr18_26359691_26359848_+"; exonnum "11"; txlen "1416";
chr18	sragcm37_mid	exon	26359691	26359848	0.107069097311022	+	.	gene_id "ENSMUSG00000117604.3"; transcript_id "ENSMUSG00000117604.3_tx_138"; exon_id "chr18_26359691_26359848_+"; exonnum "12"; txlen "1448";
chr18	sragcm37_mid	exon	26359691	26359848	0.0891669257290947	+	.	gene_id "ENSMUSG00000117604.3"; transcript_id "ENSMUSG00000117604.3_tx_161"; exon_id "chr18_26359691_26359848_+"; exonnum "13"; txlen "1603";
chr18	sragcm37_mid	exon	26359691	26359848	0.0891669257290947	+	.	gene_id "ENSMUSG00000117604.3"; transcript_id "ENSMUSG00000117604.3_tx_162"; exon_id "chr18_26359691_26359848_+"; exonnum "12"; txlen "1439";
chr18	sragcm37_mid	exon	26359691	26359848	0.0888780692251948	+	.	gene_id "ENSMUSG00000117604.3"; transcript_id "ENSMUSG00000117604.3_tx_163"; exon_id "chr18_26359691_26359848_+"; exonnum "13"; txlen "1770";
chr18	sragcm37_mid	exon	26359691	26359848	0.0884085719680786	+	.	gene_id "ENSMUSG00000117604.3"; transcript_id "ENSMUSG00000117604.3_tx_164"; exon_id "chr18_26359691_26359848_+"; exonnum "13"; txlen "1711";
chr18	sragcm37_mid	exon	26359691	26359848	0.086542037186116	+	.	gene_id "ENSMUSG00000117604.3"; transcript_id "ENSMUSG00000117604.3_tx_166"; exon_id "chr18_26359691_26359848_+"; exonnum "9"; txlen "1118";
chr18	sragcm37_mid	exon	26359691	26359848	0.0837570820858923	+	.	gene_id "ENSMUSG00000117604.3"; transcript_id "ENSMUSG00000117604.3_tx_172"; exon_id "chr18_26359691_26359848_+"; exonnum "12"; txlen "1555";
chr18	sragcm37_mid	exon	26359691	26359848	0.0775471402627459	+	.	gene_id "ENSMUSG00000117604.3"; transcript_id "ENSMUSG00000117604.3_tx_178"; exon_id "chr18_26359691_26359848_+"; exonnum "14"; txlen "1760";
chr18	sragcm37_mid	exon	26359691	26359848	0.0775471402627459	+	.	gene_id "ENSMUSG00000117604.3"; transcript_id "ENSMUSG00000117604.3_tx_179"; exon_id "chr18_26359691_26359848_+"; exonnum "13"; txlen "1582";
chr18	sragcm37_mid	exon	26359691	26359848	0.072629865137836	+	.	gene_id "ENSMUSG00000117604.3"; transcript_id "ENSMUSG00000117604.3_tx_181"; exon_id "chr18_26359691_26359848_+"; exonnum "11"; txlen "1233";
chr18	sragcm37_mid	exon	26359691	26359848	0.072629865137836	+	.	gene_id "ENSMUSG00000117604.3"; transcript_id "ENSMUSG00000117604.3_tx_182"; exon_id "chr18_26359691_26359848_+"; exonnum "9"; txlen "1033";
chr18	sragcm37_mid	exon	26359691	26359848	0.0724481271548894	+	.	gene_id "ENSMUSG00000117604.3"; transcript_id "ENSMUSG00000117604.3_tx_183"; exon_id "chr18_26359691_26359848_+"; exonnum "13"; txlen "1685";
chr18	sragcm37_mid	exon	26359691	26359848	0.0659010542122042	+	.	gene_id "ENSMUSG00000117604.3"; transcript_id "ENSMUSG00000117604.3_tx_192"; exon_id "chr18_26359691_26359848_+"; exonnum "14"; txlen "1926";
chr18	sragcm37_mid	exon	26359691	26359848	0.0605572262638835	+	.	gene_id "ENSMUSG00000117604.3"; transcript_id "ENSMUSG00000117604.3_tx_199"; exon_id "chr18_26359691_26359848_+"; exonnum "10"; txlen "1069";
chr18	sragcm37_mid	exon	26359691	26359848	0.0593280926125764	+	.	gene_id "ENSMUSG00000117604.3"; transcript_id "ENSMUSG00000117604.3_tx_203"; exon_id "chr18_26359691_26359848_+"; exonnum "13"; txlen "1809";
chr18	sragcm37_mid	exon	26359691	26359848	0.0571193116795816	+	.	gene_id "ENSMUSG00000117604.3"; transcript_id "ENSMUSG00000117604.3_tx_208"; exon_id "chr18_26359691_26359848_+"; exonnum "11"; txlen "1215";
chr18	sragcm37_mid	exon	26359691	26359848	0.0571193116795816	+	.	gene_id "ENSMUSG00000117604.3"; transcript_id "ENSMUSG00000117604.3_tx_209"; exon_id "chr18_26359691_26359848_+"; exonnum "8"; txlen "860";
chr18	sragcm37_mid	exon	26359691	26359848	0.0553290349880195	+	.	gene_id "ENSMUSG00000117604.3"; transcript_id "ENSMUSG00000117604.3_tx_213"; exon_id "chr18_26359691_26359848_+"; exonnum "10"; txlen "1060";
chr18	sragcm37_mid	exon	26359691	26359848	0.0533435618480162	+	.	gene_id "ENSMUSG00000117604.3"; transcript_id "ENSMUSG00000117604.3_tx_218"; exon_id "chr18_26359691_26359848_+"; exonnum "9"; txlen "966";
chr18	sragcm37_mid	exon	26359691	26359848	0.0504344499586218	+	.	gene_id "ENSMUSG00000117604.3"; transcript_id "ENSMUSG00000117604.3_tx_224"; exon_id "chr18_26359691_26359848_+"; exonnum "9"; txlen "1072";
chr18	sragcm37_mid	exon	26359691	26359848	0.0492423652495278	+	.	gene_id "ENSMUSG00000117604.3"; transcript_id "ENSMUSG00000117604.3_tx_228"; exon_id "chr18_26359691_26359848_+"; exonnum "14"; txlen "1845";
chr18	sragcm37_mid	exon	26359691	26359848	0.0490418091510021	+	.	gene_id "ENSMUSG00000117604.3"; transcript_id "ENSMUSG00000117604.3_tx_229"; exon_id "chr18_26359691_26359848_+"; exonnum "11"; txlen "1339";
chr18	sragcm37_mid	exon	26359691	26359848	0.0490418091510021	+	.	gene_id "ENSMUSG00000117604.3"; transcript_id "ENSMUSG00000117604.3_tx_230"; exon_id "chr18_26359691_26359848_+"; exonnum "12"; txlen "1517";
chr18	sragcm37_mid	exon	26359691	26359848	0.0466828879114854	+	.	gene_id "ENSMUSG00000117604.3"; transcript_id "ENSMUSG00000117604.3_tx_233"; exon_id "chr18_26359691_26359848_+"; exonnum "10"; txlen "1121";
chr18	sragcm37_mid	exon	26359691	26359848	0.0464895240578831	+	.	gene_id "ENSMUSG00000117604.3"; transcript_id "ENSMUSG00000117604.3_tx_234"; exon_id "chr18_26359691_26359848_+"; exonnum "9"; txlen "1002";
chr18	sragcm37_mid	exon	26359691	26359848	0.0448637036225697	+	.	gene_id "ENSMUSG00000117604.3"; transcript_id "ENSMUSG00000117604.3_tx_239"; exon_id "chr18_26359691_26359848_+"; exonnum "10"; txlen "1141";
chr18	sragcm37_mid	exon	26359691	26359848	0.0448637036225697	+	.	gene_id "ENSMUSG00000117604.3"; transcript_id "ENSMUSG00000117604.3_tx_240"; exon_id "chr18_26359691_26359848_+"; exonnum "9"; txlen "977";
chr18	sragcm37_mid	exon	26359691	26359848	0.0448063253149189	+	.	gene_id "ENSMUSG00000117604.3"; transcript_id "ENSMUSG00000117604.3_tx_241"; exon_id "chr18_26359691_26359848_+"; exonnum "14"; txlen "1822";
chr18	sragcm37_mid	exon	26359691	26359848	0.0437848214033897	+	.	gene_id "ENSMUSG00000117604.3"; transcript_id "ENSMUSG00000117604.3_tx_245"; exon_id "chr18_26359691_26359848_+"; exonnum "13"; txlen "1604";
chr18	sragcm37_mid	exon	26359691	26359848	0.0425394429812652	+	.	gene_id "ENSMUSG00000117604.3"; transcript_id "ENSMUSG00000117604.3_tx_248"; exon_id "chr18_26359691_26359848_+"; exonnum "11"; txlen "1467";
chr18	sragcm37_mid	exon	26359691	26359848	0.0415794095187947	+	.	gene_id "ENSMUSG00000117604.3"; transcript_id "ENSMUSG00000117604.3_tx_249"; exon_id "chr18_26359691_26359848_+"; exonnum "8"; txlen "905";
chr18	sragcm37_mid	exon	26359691	26359848	0.0412397031497063	+	.	gene_id "ENSMUSG00000117604.3"; transcript_id "ENSMUSG00000117604.3_tx_251"; exon_id "chr18_26359691_26359848_+"; exonnum "10"; txlen "1169";
chr18	sragcm37_mid	exon	26359691	26359848	0.0397843118826686	+	.	gene_id "ENSMUSG00000117604.3"; transcript_id "ENSMUSG00000117604.3_tx_255"; exon_id "chr18_26359691_26359848_+"; exonnum "12"; txlen "1451";
chr18	sragcm37_mid	exon	26359691	26359848	0.0373749731529862	+	.	gene_id "ENSMUSG00000117604.3"; transcript_id "ENSMUSG00000117604.3_tx_265"; exon_id "chr18_26359691_26359848_+"; exonnum "14"; txlen "1904";
chr18	sragcm37_mid	exon	26359691	26359848	0.0347513548833897	+	.	gene_id "ENSMUSG00000117604.3"; transcript_id "ENSMUSG00000117604.3_tx_271"; exon_id "chr18_26359691_26359848_+"; exonnum "12"; txlen "1473";
chr18	sragcm37_mid	exon	26359691	26359848	0.0344237813467513	+	.	gene_id "ENSMUSG00000117604.3"; transcript_id "ENSMUSG00000117604.3_tx_277"; exon_id "chr18_26359691_26359848_+"; exonnum "10"; txlen "1333";
chr18	sragcm37_mid	exon	26359691	26359848	0.0322580371013883	+	.	gene_id "ENSMUSG00000117604.3"; transcript_id "ENSMUSG00000117604.3_tx_294"; exon_id "chr18_26359691_26359848_+"; exonnum "9"; txlen "896";
chr18	sragcm37_mid	exon	26359691	26359848	0.0322580371013883	+	.	gene_id "ENSMUSG00000117604.3"; transcript_id "ENSMUSG00000117604.3_tx_295"; exon_id "chr18_26359691_26359848_+"; exonnum "10"; txlen "1051";
chr18	sragcm37_mid	exon	26359691	26359848	0.031913751732799	+	.	gene_id "ENSMUSG00000117604.3"; transcript_id "ENSMUSG00000117604.3_tx_308"; exon_id "chr18_26359691_26359848_+"; exonnum "10"; txlen "1251";
chr18	sragcm37_mid	exon	26359691	26359848	0.031913751732799	+	.	gene_id "ENSMUSG00000117604.3"; transcript_id "ENSMUSG00000117604.3_tx_309"; exon_id "chr18_26359691_26359848_+"; exonnum "8"; txlen "869";
chr18	sragcm37_mid	exon	26359691	26359848	0.0275345018052405	+	.	gene_id "ENSMUSG00000117604.3"; transcript_id "ENSMUSG00000117604.3_tx_342"; exon_id "chr18_26359691_26359848_+"; exonnum "11"; txlen "1340";
chr18	sragcm37_mid	exon	26359691	26359848	0.0270650045481243	+	.	gene_id "ENSMUSG00000117604.3"; transcript_id "ENSMUSG00000117604.3_tx_344"; exon_id "chr18_26359691_26359848_+"; exonnum "9"; txlen "1091";
chr18	sragcm37_mid	exon	26359691	26359848	0.0266704317350708	+	.	gene_id "ENSMUSG00000117604.3"; transcript_id "ENSMUSG00000117604.3_tx_347"; exon_id "chr18_26359691_26359848_+"; exonnum "11"; txlen "1500";
chr18	sragcm37_mid	exon	26359691	26359848	0.0266704317350708	+	.	gene_id "ENSMUSG00000117604.3"; transcript_id "ENSMUSG00000117604.3_tx_350"; exon_id "chr18_26359691_26359848_+"; exonnum "10"; txlen "1322";
chr18	sragcm37_mid	exon	26359691	26359848	0.026595507291008	+	.	gene_id "ENSMUSG00000117604.3"; transcript_id "ENSMUSG00000117604.3_tx_351"; exon_id "chr18_26359691_26359848_+"; exonnum "8"; txlen "985";
chr18	sragcm37_mid	exon	26359691	26359848	0.0253614097410643	+	.	gene_id "ENSMUSG00000117604.3"; transcript_id "ENSMUSG00000117604.3_tx_355"; exon_id "chr18_26359691_26359848_+"; exonnum "12"; txlen "1388";
chr18	sragcm37_mid	exon	26359691	26359848	0.0248612745781933	+	.	gene_id "ENSMUSG00000117604.3"; transcript_id "ENSMUSG00000117604.3_tx_361"; exon_id "chr18_26359691_26359848_+"; exonnum "13"; txlen "1582";
chr18	sragcm37_mid	exon	26359691	26359848	0.0237072663980738	+	.	gene_id "ENSMUSG00000117604.3"; transcript_id "ENSMUSG00000117604.3_tx_366"; exon_id "chr18_26359691_26359848_+"; exonnum "14"; txlen "1948";
chr18	sragcm37_mid	exon	26359691	26359848	0.0237072663980738	+	.	gene_id "ENSMUSG00000117604.3"; transcript_id "ENSMUSG00000117604.3_tx_367"; exon_id "chr18_26359691_26359848_+"; exonnum "12"; txlen "1748";
chr18	sragcm37_mid	exon	26359691	26359848	0.0210218097970487	+	.	gene_id "ENSMUSG00000117604.3"; transcript_id "ENSMUSG00000117604.3_tx_390"; exon_id "chr18_26359691_26359848_+"; exonnum "11"; txlen "1265";
chr18	sragcm37_mid	exon	26359691	26359848	0.0210218097970487	+	.	gene_id "ENSMUSG00000117604.3"; transcript_id "ENSMUSG00000117604.3_tx_391"; exon_id "chr18_26359691_26359848_+"; exonnum "12"; txlen "1502";
chr18	sragcm37_mid	exon	26359691	26359848	0.0189479717174326	+	.	gene_id "ENSMUSG00000117604.3"; transcript_id "ENSMUSG00000117604.3_tx_418"; exon_id "chr18_26359691_26359848_+"; exonnum "19"; txlen "2611";
chr18	sragcm37_mid	exon	26359691	26359848	0.0181445566629151	+	.	gene_id "ENSMUSG00000117604.3"; transcript_id "ENSMUSG00000117604.3_tx_436"; exon_id "chr18_26359691_26359848_+"; exonnum "8"; txlen "927";
chr18	sragcm37_mid	exon	26359691	26359848	0.0181445566629151	+	.	gene_id "ENSMUSG00000117604.3"; transcript_id "ENSMUSG00000117604.3_tx_437"; exon_id "chr18_26359691_26359848_+"; exonnum "10"; txlen "1176";
chr18	sragcm37_mid	exon	26359691	26359848	0.0181445566629151	+	.	gene_id "ENSMUSG00000117604.3"; transcript_id "ENSMUSG00000117604.3_tx_438"; exon_id "chr18_26359691_26359848_+"; exonnum "7"; txlen "821";
chr18	sragcm37_mid	exon	26359691	26359848	0.0181445566629151	+	.	gene_id "ENSMUSG00000117604.3"; transcript_id "ENSMUSG00000117604.3_tx_439"; exon_id "chr18_26359691_26359848_+"; exonnum "10"; txlen "1246";
chr18	sragcm37_mid	exon	26359691	26359848	0.0179021715819278	+	.	gene_id "ENSMUSG00000117604.3"; transcript_id "ENSMUSG00000117604.3_tx_444"; exon_id "chr18_26359691_26359848_+"; exonnum "11"; txlen "1369";
chr18	sragcm37_mid	exon	26359691	26359848	0.0179021715819278	+	.	gene_id "ENSMUSG00000117604.3"; transcript_id "ENSMUSG00000117604.3_tx_445"; exon_id "chr18_26359691_26359848_+"; exonnum "11"; txlen "1284";
chr18	sragcm37_mid	exon	26359691	26359848	0.0176038020555623	+	.	gene_id "ENSMUSG00000117604.3"; transcript_id "ENSMUSG00000117604.3_tx_447"; exon_id "chr18_26359691_26359848_+"; exonnum "14"; txlen "1863";
chr18	sragcm37_mid	exon	26359691	26359848	0.0176038020555623	+	.	gene_id "ENSMUSG00000117604.3"; transcript_id "ENSMUSG00000117604.3_tx_448"; exon_id "chr18_26359691_26359848_+"; exonnum "14"; txlen "1929";
chr18	sragcm37_mid	exon	26359691	26359848	0.0176038020555623	+	.	gene_id "ENSMUSG00000117604.3"; transcript_id "ENSMUSG00000117604.3_tx_449"; exon_id "chr18_26359691_26359848_+"; exonnum "14"; txlen "1844";
chr18	sragcm37_mid	exon	26359691	26359848	0.0176038020555623	+	.	gene_id "ENSMUSG00000117604.3"; transcript_id "ENSMUSG00000117604.3_tx_450"; exon_id "chr18_26359691_26359848_+"; exonnum "13"; txlen "1751";
chr18	sragcm37_mid	exon	26359691	26359848	0.0176038020555623	+	.	gene_id "ENSMUSG00000117604.3"; transcript_id "ENSMUSG00000117604.3_tx_451"; exon_id "chr18_26359691_26359848_+"; exonnum "13"; txlen "1666";
chr18	sragcm37_mid	exon	26359691	26359848	0.0176038020555623	+	.	gene_id "ENSMUSG00000117604.3"; transcript_id "ENSMUSG00000117604.3_tx_454"; exon_id "chr18_26359691_26359848_+"; exonnum "13"; txlen "1784";
chr18	sragcm37_mid	exon	26359691	26359848	0.0176038020555623	+	.	gene_id "ENSMUSG00000117604.3"; transcript_id "ENSMUSG00000117604.3_tx_455"; exon_id "chr18_26359691_26359848_+"; exonnum "13"; txlen "1699";
chr18	sragcm37_mid	exon	26359691	26359848	0.0176038020555623	+	.	gene_id "ENSMUSG00000117604.3"; transcript_id "ENSMUSG00000117604.3_tx_456"; exon_id "chr18_26359691_26359848_+"; exonnum "12"; txlen "1587";
chr18	sragcm37_mid	exon	26359691	26359848	0.0176038020555623	+	.	gene_id "ENSMUSG00000117604.3"; transcript_id "ENSMUSG00000117604.3_tx_457"; exon_id "chr18_26359691_26359848_+"; exonnum "12"; txlen "1502";
chr18	sragcm37_mid	exon	26359691	26359848	0.0176038020555623	+	.	gene_id "ENSMUSG00000117604.3"; transcript_id "ENSMUSG00000117604.3_tx_460"; exon_id "chr18_26359691_26359848_+"; exonnum "12"; txlen "1663";
chr18	sragcm37_mid	exon	26359691	26359848	0.0164103239501005	+	.	gene_id "ENSMUSG00000117604.3"; transcript_id "ENSMUSG00000117604.3_tx_473"; exon_id "chr18_26359691_26359848_+"; exonnum "13"; txlen "1497";
chr18	sragcm37_mid	exon	26359691	26359848	0.0164103239501005	+	.	gene_id "ENSMUSG00000117604.3"; transcript_id "ENSMUSG00000117604.3_tx_474"; exon_id "chr18_26359691_26359848_+"; exonnum "14"; txlen "1800";
chr18	sragcm37_mid	exon	26359691	26359848	0.0164103239501005	+	.	gene_id "ENSMUSG00000117604.3"; transcript_id "ENSMUSG00000117604.3_tx_475"; exon_id "chr18_26359691_26359848_+"; exonnum "14"; txlen "1715";
chr18	sragcm37_mid	exon	26359691	26359848	0.0164103239501005	+	.	gene_id "ENSMUSG00000117604.3"; transcript_id "ENSMUSG00000117604.3_tx_476"; exon_id "chr18_26359691_26359848_+"; exonnum "13"; txlen "1636";
chr18	sragcm37_mid	exon	26359691	26359848	0.0164103239501005	+	.	gene_id "ENSMUSG00000117604.3"; transcript_id "ENSMUSG00000117604.3_tx_477"; exon_id "chr18_26359691_26359848_+"; exonnum "13"; txlen "1551";
chr18	sragcm37_mid	exon	26359691	26359848	0.0144000224787807	+	.	gene_id "ENSMUSG00000117604.3"; transcript_id "ENSMUSG00000117604.3_tx_500"; exon_id "chr18_26359691_26359848_+"; exonnum "22"; txlen "3164";
chr18	sragcm37_mid	exon	26359691	26359848	0.0106681726940283	+	.	gene_id "ENSMUSG00000117604.3"; transcript_id "ENSMUSG00000117604.3_tx_553"; exon_id "chr18_26359691_26359848_+"; exonnum "20"; txlen "3399";
chr18	sragcm37_mid	exon	26359691	26359848	0.00938994514232541	+	.	gene_id "ENSMUSG00000117604.3"; transcript_id "ENSMUSG00000117604.3_tx_558"; exon_id "chr18_26359691_26359848_+"; exonnum "13"; txlen "1688";
chr18	sragcm37_mid	exon	26359691	26359848	0.182623925063982	+	.	gene_id "ENSMUSG00000117604.3"; transcript_id "ENSMUSG00000117604.3_tx_62"; exon_id "chr18_26359691_26359848_+"; exonnum "10"; txlen "1185";
chr18	sragcm37_mid	exon	26359691	26359848	0.168847144811683	+	.	gene_id "ENSMUSG00000117604.3"; transcript_id "ENSMUSG00000117604.3_tx_67"; exon_id "chr18_26359691_26359848_+"; exonnum "11"; txlen "1318";
chr18	sragcm37_mid	exon	26359691	26359848	0.153134884395552	+	.	gene_id "ENSMUSG00000117604.3"; transcript_id "ENSMUSG00000117604.3_tx_69"; exon_id "chr18_26359691_26359848_+"; exonnum "9"; txlen "1216";
chr18	sragcm37_mid	exon	26359691	26359848	0.152937923928873	+	.	gene_id "ENSMUSG00000117604.3"; transcript_id "ENSMUSG00000117604.3_tx_70"; exon_id "chr18_26359691_26359848_+"; exonnum "10"; txlen "1154";
chr18	sragcm37_mid	exon	26359691	26359848	0.150232677967292	+	.	gene_id "ENSMUSG00000117604.3"; transcript_id "ENSMUSG00000117604.3_tx_72"; exon_id "chr18_26359691_26359848_+"; exonnum "12"; txlen "1594";
chr18	sragcm37_mid	exon	26359691	26359848	0.144155213960109	+	.	gene_id "ENSMUSG00000117604.3"; transcript_id "ENSMUSG00000117604.3_tx_75"; exon_id "chr18_26359691_26359848_+"; exonnum "12"; txlen "1533";
chr18	sragcm37_mid	exon	26359691	26359848	0.133981017740206	+	.	gene_id "ENSMUSG00000117604.3"; transcript_id "ENSMUSG00000117604.3_tx_79"; exon_id "chr18_26359691_26359848_+"; exonnum "9"; txlen "1021";
chr18	sragcm37_mid	exon	26359691	26359848	0.132699513030059	+	.	gene_id "ENSMUSG00000117604.3"; transcript_id "ENSMUSG00000117604.3_tx_80"; exon_id "chr18_26359691_26359848_+"; exonnum "13"; txlen "1667";
chr18	HAVANA	exon	26359691	26359874	0	+	.	gene_id "ENSMUSG00000117604.3"; transcript_id "ENSMUST00000288062.1"; gene_type "lncRNA"; gene_name "Gm33228"; transcript_type "lncRNA"; transcript_name "Gm33228-222"; exon_number 9; exon_id "ENSMUSE00001570779.1"; level 2; mgi_id "MGI:5592387"; tag "basic"; tag "TAGENE"; havana_gene "OTTMUSG00000073008.1";
chr18	sragcm37_mid	exon	26386364	26386701	0.00547098138677484	+	.	gene_id "ENSMUSG00000117604.3"; transcript_id "ENSMUSG00000117604.3_tx_564"; exon_id "chr18_26386364_26386701_+"; exonnum "24"; txlen "4638";
chr18	sragcm37_mid	exon	26386364	26386701	0.00547098138677484	+	.	gene_id "ENSMUSG00000117604.3"; transcript_id "ENSMUSG00000117604.3_tx_565"; exon_id "chr18_26386364_26386701_+"; exonnum "24"; txlen "4665";
chr18	sragcm37_mid	exon	26396906	26397100	0.00547098138677484	+	.	gene_id "ENSMUSG00000117604.3"; transcript_id "ENSMUSG00000117604.3_tx_564"; exon_id "chr18_26396906_26397100_+"; exonnum "25"; txlen "4638";
chr18	sragcm37_mid	exon	26396906	26397100	0.00547098138677484	+	.	gene_id "ENSMUSG00000117604.3"; transcript_id "ENSMUSG00000117604.3_tx_565"; exon_id "chr18_26396906_26397100_+"; exonnum "25"; txlen "4665";
chr18	sragcm37_mid	exon	26399278	26399348	0.0159568758663995	+	.	gene_id "ENSMUSG00000117604.3"; transcript_id "ENSMUSG00000117604.3_tx_491"; exon_id "chr18_26399278_26399348_+"; exonnum "22"; txlen "3058";
chr18	sragcm37_mid	exon	26399278	26399348	0.00547098138677484	+	.	gene_id "ENSMUSG00000117604.3"; transcript_id "ENSMUSG00000117604.3_tx_564"; exon_id "chr18_26399278_26399348_+"; exonnum "26"; txlen "4638";
chr18	sragcm37_mid	exon	26399278	26399348	0.00547098138677484	+	.	gene_id "ENSMUSG00000117604.3"; transcript_id "ENSMUSG00000117604.3_tx_565"; exon_id "chr18_26399278_26399348_+"; exonnum "26"; txlen "4665";
chr18	sragcm37_mid	exon	26401406	26401477	0.0159568758663995	+	.	gene_id "ENSMUSG00000117604.3"; transcript_id "ENSMUSG00000117604.3_tx_491"; exon_id "chr18_26401406_26401477_+"; exonnum "23"; txlen "3058";
chr18	sragcm37_mid	exon	26401406	26401477	0.00547098138677484	+	.	gene_id "ENSMUSG00000117604.3"; transcript_id "ENSMUSG00000117604.3_tx_564"; exon_id "chr18_26401406_26401477_+"; exonnum "27"; txlen "4638";
chr18	sragcm37_mid	exon	26401406	26401477	0.00547098138677484	+	.	gene_id "ENSMUSG00000117604.3"; transcript_id "ENSMUSG00000117604.3_tx_565"; exon_id "chr18_26401406_26401477_+"; exonnum "27"; txlen "4665";
chr18	HAVANA	exon	26401406	26401751	0	+	.	gene_id "ENSMUSG00000117604.3"; transcript_id "ENSMUST00000288044.1"; gene_type "lncRNA"; gene_name "Gm33228"; transcript_type "lncRNA"; transcript_name "Gm33228-204"; exon_number 7; exon_id "ENSMUSE00001570861.1"; level 2; mgi_id "MGI:5592387"; tag "Ensembl_canonical"; tag "GENCODE_Primary"; tag "TAGENE"; havana_gene "OTTMUSG00000073008.1";
chr18	HAVANA	exon	26401406	26401751	0	+	.	gene_id "ENSMUSG00000117604.3"; transcript_id "ENSMUST00000288085.1"; gene_type "lncRNA"; gene_name "Gm33228"; transcript_type "lncRNA"; transcript_name "Gm33228-245"; exon_number 4; exon_id "ENSMUSE00001570861.1"; level 2; mgi_id "MGI:5592387"; tag "TAGENE"; havana_gene "OTTMUSG00000073008.1";
chr18	HAVANA	exon	26401406	26401755	0	+	.	gene_id "ENSMUSG00000117604.3"; transcript_id "ENSMUST00000288081.1"; gene_type "lncRNA"; gene_name "Gm33228"; transcript_type "lncRNA"; transcript_name "Gm33228-241"; exon_number 4; exon_id "ENSMUSE00001570871.1"; level 2; mgi_id "MGI:5592387"; tag "TAGENE"; havana_gene "OTTMUSG00000073008.1";
chr18	sragcm37_mid	exon	26412333	26412441	0.00547098138677484	+	.	gene_id "ENSMUSG00000117604.3"; transcript_id "ENSMUSG00000117604.3_tx_564"; exon_id "chr18_26412333_26412441_+"; exonnum "28"; txlen "4638";
chr18	sragcm37_mid	exon	26412333	26412441	0.00547098138677484	+	.	gene_id "ENSMUSG00000117604.3"; transcript_id "ENSMUSG00000117604.3_tx_565"; exon_id "chr18_26412333_26412441_+"; exonnum "28"; txlen "4665";
chr18	sragcm37_mid	exon	26425240	26425334	0.594814650536236	+	.	gene_id "ENSMUSG00000117604.3"; transcript_id "ENSMUSG00000117604.3_tx_1"; exon_id "chr18_26425240_26425334_+"; exonnum "8"; txlen "1082";
chr18	sragcm37_mid	exon	26425240	26425334	0.0159568758663995	+	.	gene_id "ENSMUSG00000117604.3"; transcript_id "ENSMUSG00000117604.3_tx_491"; exon_id "chr18_26425240_26425334_+"; exonnum "24"; txlen "3058";
chr18	sragcm37_mid	exon	26425976	26426101	0.594814650536236	+	.	gene_id "ENSMUSG00000117604.3"; transcript_id "ENSMUSG00000117604.3_tx_1"; exon_id "chr18_26425976_26426101_+"; exonnum "9"; txlen "1082";
chr18	sragcm37_mid	exon	26425976	26426101	0.0159568758663995	+	.	gene_id "ENSMUSG00000117604.3"; transcript_id "ENSMUSG00000117604.3_tx_491"; exon_id "chr18_26425976_26426101_+"; exonnum "25"; txlen "3058";
chr18	sragcm37_mid	exon	26446913	26447121	0.594814650536236	+	.	gene_id "ENSMUSG00000117604.3"; transcript_id "ENSMUSG00000117604.3_tx_1"; exon_id "chr18_26446913_26447121_+"; exonnum "10"; txlen "1082";
chr18	sragcm37_mid	exon	26446913	26447121	0.00547098138677484	+	.	gene_id "ENSMUSG00000117604.3"; transcript_id "ENSMUSG00000117604.3_tx_564"; exon_id "chr18_26446913_26447121_+"; exonnum "29"; txlen "4638";
chr18	sragcm37_mid	exon	26446913	26447121	0.00547098138677484	+	.	gene_id "ENSMUSG00000117604.3"; transcript_id "ENSMUSG00000117604.3_tx_565"; exon_id "chr18_26446913_26447121_+"; exonnum "29"; txlen "4665";
chr18	sragcm37_mid	exon	26447665	26448010	0.00569968036254864	+	.	gene_id "ENSMUSG00000137313.1"; transcript_id "ENSMUSG00000137313.1_tx_10"; exon_id "chr18_26447665_26448010_+"; exonnum "1"; txlen "799";
chr18	sragcm37_mid	exon	26447665	26448010	0.00569968036254864	+	.	gene_id "ENSMUSG00000137313.1"; transcript_id "ENSMUSG00000137313.1_tx_11"; exon_id "chr18_26447665_26448010_+"; exonnum "1"; txlen "1065";
chr18	sragcm37_mid	exon	26447665	26448010	0.00567175118375127	+	.	gene_id "ENSMUSG00000137313.1"; transcript_id "ENSMUSG00000137313.1_tx_12"; exon_id "chr18_26447665_26448010_+"; exonnum "1"; txlen "1204";
chr18	sragcm37_mid	exon	26447665	26448010	0.00567175118375127	+	.	gene_id "ENSMUSG00000137313.1"; transcript_id "ENSMUSG00000137313.1_tx_13"; exon_id "chr18_26447665_26448010_+"; exonnum "1"; txlen "1354";
chr18	sragcm37_mid	exon	26447665	26448010	0.00519736828520144	+	.	gene_id "ENSMUSG00000137313.1"; transcript_id "ENSMUSG00000137313.1_tx_15"; exon_id "chr18_26447665_26448010_+"; exonnum "1"; txlen "1470";
chr18	sragcm37_mid	exon	26447665	26448010	0.00483971430368544	+	.	gene_id "ENSMUSG00000137313.1"; transcript_id "ENSMUSG00000137313.1_tx_16"; exon_id "chr18_26447665_26448010_+"; exonnum "1"; txlen "1351";
chr18	sragcm37_mid	exon	26447665	26448010	0.00420844722059603	+	.	gene_id "ENSMUSG00000137313.1"; transcript_id "ENSMUSG00000137313.1_tx_17"; exon_id "chr18_26447665_26448010_+"; exonnum "1"; txlen "565";
chr18	sragcm37_mid	exon	26447665	26448010	0.00294591305441722	+	.	gene_id "ENSMUSG00000137313.1"; transcript_id "ENSMUSG00000137313.1_tx_19"; exon_id "chr18_26447665_26448010_+"; exonnum "1"; txlen "1182";
chr18	sragcm37_mid	exon	26447665	26448010	0.00194119675738304	+	.	gene_id "ENSMUSG00000137313.1"; transcript_id "ENSMUSG00000137313.1_tx_27"; exon_id "chr18_26447665_26448010_+"; exonnum "1"; txlen "1270";
chr18	sragcm37_mid	exon	26447665	26448010	0.00194119675738304	+	.	gene_id "ENSMUSG00000137313.1"; transcript_id "ENSMUSG00000137313.1_tx_28"; exon_id "chr18_26447665_26448010_+"; exonnum "1"; txlen "1420";
chr18	sragcm37_mid	exon	26447665	26448010	0.00194119675738304	+	.	gene_id "ENSMUSG00000137313.1"; transcript_id "ENSMUSG00000137313.1_tx_29"; exon_id "chr18_26447665_26448010_+"; exonnum "1"; txlen "1417";
chr18	sragcm37_mid	exon	26447665	26448010	0.0261609686968779	+	.	gene_id "ENSMUSG00000137313.1"; transcript_id "ENSMUSG00000137313.1_tx_3"; exon_id "chr18_26447665_26448010_+"; exonnum "1"; txlen "1057";
chr18	sragcm37_mid	exon	26447665	26448010	0.00194119675738304	+	.	gene_id "ENSMUSG00000137313.1"; transcript_id "ENSMUSG00000137313.1_tx_30"; exon_id "chr18_26447665_26448010_+"; exonnum "1"; txlen "1567";
chr18	sragcm37_mid	exon	26447665	26448010	0.00194119675738304	+	.	gene_id "ENSMUSG00000137313.1"; transcript_id "ENSMUSG00000137313.1_tx_31"; exon_id "chr18_26447665_26448010_+"; exonnum "1"; txlen "1536";
chr18	sragcm37_mid	exon	26447665	26448010	0.00194119675738304	+	.	gene_id "ENSMUSG00000137313.1"; transcript_id "ENSMUSG00000137313.1_tx_32"; exon_id "chr18_26447665_26448010_+"; exonnum "1"; txlen "1683";
chr18	sragcm37_mid	exon	26447665	26448010	0.00157144499407199	+	.	gene_id "ENSMUSG00000137313.1"; transcript_id "ENSMUSG00000137313.1_tx_33"; exon_id "chr18_26447665_26448010_+"; exonnum "1"; txlen "1387";
chr18	sragcm37_mid	exon	26447665	26448010	0.00157144499407199	+	.	gene_id "ENSMUSG00000137313.1"; transcript_id "ENSMUSG00000137313.1_tx_34"; exon_id "chr18_26447665_26448010_+"; exonnum "1"; txlen "1537";
chr18	sragcm37_mid	exon	26447665	26448010	0.00157144499407199	+	.	gene_id "ENSMUSG00000137313.1"; transcript_id "ENSMUSG00000137313.1_tx_35"; exon_id "chr18_26447665_26448010_+"; exonnum "1"; txlen "1600";
chr18	sragcm37_mid	exon	26447665	26448010	0.00157144499407199	+	.	gene_id "ENSMUSG00000137313.1"; transcript_id "ENSMUSG00000137313.1_tx_36"; exon_id "chr18_26447665_26448010_+"; exonnum "1"; txlen "1750";
chr18	sragcm37_mid	exon	26447665	26448010	0.00157144499407199	+	.	gene_id "ENSMUSG00000137313.1"; transcript_id "ENSMUSG00000137313.1_tx_37"; exon_id "chr18_26447665_26448010_+"; exonnum "1"; txlen "1653";
chr18	sragcm37_mid	exon	26447665	26448010	0.00157144499407199	+	.	gene_id "ENSMUSG00000137313.1"; transcript_id "ENSMUSG00000137313.1_tx_38"; exon_id "chr18_26447665_26448010_+"; exonnum "1"; txlen "1866";
chr18	sragcm37_mid	exon	26447665	26448010	0.0012941311715887	+	.	gene_id "ENSMUSG00000137313.1"; transcript_id "ENSMUSG00000137313.1_tx_39"; exon_id "chr18_26447665_26448010_+"; exonnum "1"; txlen "1132";
chr18	sragcm37_mid	exon	26447665	26448010	0.0012941311715887	+	.	gene_id "ENSMUSG00000137313.1"; transcript_id "ENSMUSG00000137313.1_tx_40"; exon_id "chr18_26447665_26448010_+"; exonnum "1"; txlen "1282";
chr18	sragcm37_mid	exon	26447665	26448010	0.0012941311715887	+	.	gene_id "ENSMUSG00000137313.1"; transcript_id "ENSMUSG00000137313.1_tx_41"; exon_id "chr18_26447665_26448010_+"; exonnum "1"; txlen "1429";
chr18	sragcm37_mid	exon	26447665	26448010	0.0012941311715887	+	.	gene_id "ENSMUSG00000137313.1"; transcript_id "ENSMUSG00000137313.1_tx_42"; exon_id "chr18_26447665_26448010_+"; exonnum "1"; txlen "1398";
chr18	sragcm37_mid	exon	26447665	26448010	0.0012941311715887	+	.	gene_id "ENSMUSG00000137313.1"; transcript_id "ENSMUSG00000137313.1_tx_43"; exon_id "chr18_26447665_26448010_+"; exonnum "1"; txlen "1612";
chr18	sragcm37_mid	exon	26447665	26448010	0.0012941311715887	+	.	gene_id "ENSMUSG00000137313.1"; transcript_id "ENSMUSG00000137313.1_tx_44"; exon_id "chr18_26447665_26448010_+"; exonnum "1"; txlen "1279";
chr18	sragcm37_mid	exon	26447665	26448010	0.0012941311715887	+	.	gene_id "ENSMUSG00000137313.1"; transcript_id "ENSMUSG00000137313.1_tx_45"; exon_id "chr18_26447665_26448010_+"; exonnum "1"; txlen "1545";
chr18	sragcm37_mid	exon	26447665	26448010	0.0012941311715887	+	.	gene_id "ENSMUSG00000137313.1"; transcript_id "ENSMUSG00000137313.1_tx_46"; exon_id "chr18_26447665_26448010_+"; exonnum "1"; txlen "1462";
chr18	sragcm37_mid	exon	26447665	26448010	0.0012941311715887	+	.	gene_id "ENSMUSG00000137313.1"; transcript_id "ENSMUSG00000137313.1_tx_47"; exon_id "chr18_26447665_26448010_+"; exonnum "1"; txlen "1728";
chr18	sragcm37_mid	exon	26447665	26448010	0.00110925528993317	+	.	gene_id "ENSMUSG00000137313.1"; transcript_id "ENSMUSG00000137313.1_tx_49"; exon_id "chr18_26447665_26448010_+"; exonnum "1"; txlen "1875";
chr18	sragcm37_mid	exon	26447665	26448010	0.0127859298375137	+	.	gene_id "ENSMUSG00000137313.1"; transcript_id "ENSMUSG00000137313.1_tx_5"; exon_id "chr18_26447665_26448010_+"; exonnum "1"; txlen "1207";
chr18	sragcm37_mid	exon	26447665	26448010	0.00649149945679014	+	.	gene_id "ENSMUSG00000137313.1"; transcript_id "ENSMUSG00000137313.1_tx_7"; exon_id "chr18_26447665_26448010_+"; exonnum "1"; txlen "1323";
chr18	sragcm37_mid	exon	26447665	26448010	0.00569968036254864	+	.	gene_id "ENSMUSG00000137313.1"; transcript_id "ENSMUSG00000137313.1_tx_9"; exon_id "chr18_26447665_26448010_+"; exonnum "1"; txlen "949";
chr18	sragcm37_mid	exon	26448994	26449118	0.00483971430368544	+	.	gene_id "ENSMUSG00000137313.1"; transcript_id "ENSMUSG00000137313.1_tx_16"; exon_id "chr18_26448994_26449118_+"; exonnum "2"; txlen "1351";
chr18	sragcm37_mid	exon	26448994	26449118	0.00420844722059603	+	.	gene_id "ENSMUSG00000137313.1"; transcript_id "ENSMUSG00000137313.1_tx_17"; exon_id "chr18_26448994_26449118_+"; exonnum "2"; txlen "565";
chr18	sragcm37_mid	exon	26448994	26449118	0.00306404500291029	+	.	gene_id "ENSMUSG00000137313.1"; transcript_id "ENSMUSG00000137313.1_tx_18"; exon_id "chr18_26448994_26449118_+"; exonnum "1"; txlen "549";
chr18	sragcm37_mid	exon	26448994	26449118	0.00294591305441722	+	.	gene_id "ENSMUSG00000137313.1"; transcript_id "ENSMUSG00000137313.1_tx_19"; exon_id "chr18_26448994_26449118_+"; exonnum "2"; txlen "1182";
chr18	sragcm37_ss	exon	26450167	26450260	0.00420844722059603	+	.	gene_id "ENSMUSG00000137313.1"; transcript_id "ENSMUSG00000137313.1_tx_17"; exon_id "chr18_26450167_26450260_+"; exonnum "3"; txlen "565";
chr18	sragcm37_ss	exon	26450911	26451334	0.00306404500291029	+	.	gene_id "ENSMUSG00000137313.1"; transcript_id "ENSMUSG00000137313.1_tx_18"; exon_id "chr18_26450911_26451334_+"; exonnum "2"; txlen "549";
chr18	sragcm37_mid	exon	26459458	26459607	0.00569968036254864	+	.	gene_id "ENSMUSG00000137313.1"; transcript_id "ENSMUSG00000137313.1_tx_11"; exon_id "chr18_26459458_26459607_+"; exonnum "2"; txlen "1065";
chr18	sragcm37_mid	exon	26459458	26459607	0.00567175118375127	+	.	gene_id "ENSMUSG00000137313.1"; transcript_id "ENSMUSG00000137313.1_tx_13"; exon_id "chr18_26459458_26459607_+"; exonnum "2"; txlen "1354";
chr18	sragcm37_mid	exon	26459458	26459607	0.00519736828520144	+	.	gene_id "ENSMUSG00000137313.1"; transcript_id "ENSMUSG00000137313.1_tx_15"; exon_id "chr18_26459458_26459607_+"; exonnum "2"; txlen "1470";
chr18	sragcm37_mid	exon	26459458	26459607	0.00241847449215025	+	.	gene_id "ENSMUSG00000137313.1"; transcript_id "ENSMUSG00000137313.1_tx_23"; exon_id "chr18_26459458_26459607_+"; exonnum "1"; txlen "1244";
chr18	sragcm37_mid	exon	26459458	26459607	0.00241847449215025	+	.	gene_id "ENSMUSG00000137313.1"; transcript_id "ENSMUSG00000137313.1_tx_24"; exon_id "chr18_26459458_26459607_+"; exonnum "1"; txlen "986";
chr18	sragcm37_mid	exon	26459458	26459607	0.00217662704293522	+	.	gene_id "ENSMUSG00000137313.1"; transcript_id "ENSMUSG00000137313.1_tx_25"; exon_id "chr18_26459458_26459607_+"; exonnum "1"; txlen "684";
chr18	sragcm37_mid	exon	26459458	26459607	0.00217662704293522	+	.	gene_id "ENSMUSG00000137313.1"; transcript_id "ENSMUSG00000137313.1_tx_26"; exon_id "chr18_26459458_26459607_+"; exonnum "1"; txlen "800";
chr18	sragcm37_mid	exon	26459458	26459607	0.00194119675738304	+	.	gene_id "ENSMUSG00000137313.1"; transcript_id "ENSMUSG00000137313.1_tx_28"; exon_id "chr18_26459458_26459607_+"; exonnum "2"; txlen "1420";
chr18	sragcm37_mid	exon	26459458	26459607	0.00194119675738304	+	.	gene_id "ENSMUSG00000137313.1"; transcript_id "ENSMUSG00000137313.1_tx_30"; exon_id "chr18_26459458_26459607_+"; exonnum "2"; txlen "1567";
chr18	sragcm37_mid	exon	26459458	26459607	0.00194119675738304	+	.	gene_id "ENSMUSG00000137313.1"; transcript_id "ENSMUSG00000137313.1_tx_31"; exon_id "chr18_26459458_26459607_+"; exonnum "2"; txlen "1536";
chr18	sragcm37_mid	exon	26459458	26459607	0.00194119675738304	+	.	gene_id "ENSMUSG00000137313.1"; transcript_id "ENSMUSG00000137313.1_tx_32"; exon_id "chr18_26459458_26459607_+"; exonnum "2"; txlen "1683";
chr18	sragcm37_mid	exon	26459458	26459607	0.00157144499407199	+	.	gene_id "ENSMUSG00000137313.1"; transcript_id "ENSMUSG00000137313.1_tx_34"; exon_id "chr18_26459458_26459607_+"; exonnum "2"; txlen "1537";
chr18	sragcm37_mid	exon	26459458	26459607	0.00157144499407199	+	.	gene_id "ENSMUSG00000137313.1"; transcript_id "ENSMUSG00000137313.1_tx_36"; exon_id "chr18_26459458_26459607_+"; exonnum "2"; txlen "1750";
chr18	sragcm37_mid	exon	26459458	26459607	0.00157144499407199	+	.	gene_id "ENSMUSG00000137313.1"; transcript_id "ENSMUSG00000137313.1_tx_37"; exon_id "chr18_26459458_26459607_+"; exonnum "2"; txlen "1653";
chr18	sragcm37_mid	exon	26459458	26459607	0.00157144499407199	+	.	gene_id "ENSMUSG00000137313.1"; transcript_id "ENSMUSG00000137313.1_tx_38"; exon_id "chr18_26459458_26459607_+"; exonnum "2"; txlen "1866";
chr18	sragcm37_mid	exon	26459458	26459607	0.0012941311715887	+	.	gene_id "ENSMUSG00000137313.1"; transcript_id "ENSMUSG00000137313.1_tx_40"; exon_id "chr18_26459458_26459607_+"; exonnum "2"; txlen "1282";
chr18	sragcm37_mid	exon	26459458	26459607	0.0012941311715887	+	.	gene_id "ENSMUSG00000137313.1"; transcript_id "ENSMUSG00000137313.1_tx_41"; exon_id "chr18_26459458_26459607_+"; exonnum "2"; txlen "1429";
chr18	sragcm37_mid	exon	26459458	26459607	0.0012941311715887	+	.	gene_id "ENSMUSG00000137313.1"; transcript_id "ENSMUSG00000137313.1_tx_42"; exon_id "chr18_26459458_26459607_+"; exonnum "2"; txlen "1398";
chr18	sragcm37_mid	exon	26459458	26459607	0.0012941311715887	+	.	gene_id "ENSMUSG00000137313.1"; transcript_id "ENSMUSG00000137313.1_tx_43"; exon_id "chr18_26459458_26459607_+"; exonnum "2"; txlen "1612";
chr18	sragcm37_mid	exon	26459458	26459607	0.0012941311715887	+	.	gene_id "ENSMUSG00000137313.1"; transcript_id "ENSMUSG00000137313.1_tx_45"; exon_id "chr18_26459458_26459607_+"; exonnum "2"; txlen "1545";
chr18	sragcm37_mid	exon	26459458	26459607	0.0012941311715887	+	.	gene_id "ENSMUSG00000137313.1"; transcript_id "ENSMUSG00000137313.1_tx_47"; exon_id "chr18_26459458_26459607_+"; exonnum "2"; txlen "1728";
chr18	sragcm37_mid	exon	26459458	26459607	0.00110925528993317	+	.	gene_id "ENSMUSG00000137313.1"; transcript_id "ENSMUSG00000137313.1_tx_49"; exon_id "chr18_26459458_26459607_+"; exonnum "2"; txlen "1875";
chr18	sragcm37_mid	exon	26459458	26459607	0.0127859298375137	+	.	gene_id "ENSMUSG00000137313.1"; transcript_id "ENSMUSG00000137313.1_tx_5"; exon_id "chr18_26459458_26459607_+"; exonnum "2"; txlen "1207";
chr18	sragcm37_mid	exon	26459458	26459607	0.00652988112880567	+	.	gene_id "ENSMUSG00000137313.1"; transcript_id "ENSMUSG00000137313.1_tx_6"; exon_id "chr18_26459458_26459607_+"; exonnum "1"; txlen "870";
chr18	sragcm37_mid	exon	26459458	26459607	0.00649149945679014	+	.	gene_id "ENSMUSG00000137313.1"; transcript_id "ENSMUSG00000137313.1_tx_7"; exon_id "chr18_26459458_26459607_+"; exonnum "2"; txlen "1323";
chr18	sragcm37_mid	exon	26459458	26459607	0.00604618623037562	+	.	gene_id "ENSMUSG00000137313.1"; transcript_id "ENSMUSG00000137313.1_tx_8"; exon_id "chr18_26459458_26459607_+"; exonnum "1"; txlen "1128";
chr18	sragcm37_mid	exon	26459458	26459607	0.00569968036254864	+	.	gene_id "ENSMUSG00000137313.1"; transcript_id "ENSMUSG00000137313.1_tx_9"; exon_id "chr18_26459458_26459607_+"; exonnum "2"; txlen "949";
chr18	sragcm37_mid	exon	26460167	26460282	0.00569968036254864	+	.	gene_id "ENSMUSG00000137313.1"; transcript_id "ENSMUSG00000137313.1_tx_11"; exon_id "chr18_26460167_26460282_+"; exonnum "3"; txlen "1065";
chr18	sragcm37_mid	exon	26460167	26460282	0.00519736828520144	+	.	gene_id "ENSMUSG00000137313.1"; transcript_id "ENSMUSG00000137313.1_tx_15"; exon_id "chr18_26460167_26460282_+"; exonnum "3"; txlen "1470";
chr18	sragcm37_mid	exon	26460167	26460282	0.00241847449215025	+	.	gene_id "ENSMUSG00000137313.1"; transcript_id "ENSMUSG00000137313.1_tx_23"; exon_id "chr18_26460167_26460282_+"; exonnum "2"; txlen "1244";
chr18	sragcm37_mid	exon	26460167	26460282	0.00241847449215025	+	.	gene_id "ENSMUSG00000137313.1"; transcript_id "ENSMUSG00000137313.1_tx_24"; exon_id "chr18_26460167_26460282_+"; exonnum "2"; txlen "986";
chr18	sragcm37_mid	exon	26460167	26460282	0.00217662704293522	+	.	gene_id "ENSMUSG00000137313.1"; transcript_id "ENSMUSG00000137313.1_tx_26"; exon_id "chr18_26460167_26460282_+"; exonnum "2"; txlen "800";
chr18	sragcm37_mid	exon	26460167	26460282	0.00194119675738304	+	.	gene_id "ENSMUSG00000137313.1"; transcript_id "ENSMUSG00000137313.1_tx_31"; exon_id "chr18_26460167_26460282_+"; exonnum "3"; txlen "1536";
chr18	sragcm37_mid	exon	26460167	26460282	0.00194119675738304	+	.	gene_id "ENSMUSG00000137313.1"; transcript_id "ENSMUSG00000137313.1_tx_32"; exon_id "chr18_26460167_26460282_+"; exonnum "3"; txlen "1683";
chr18	sragcm37_mid	exon	26460167	26460282	0.00157144499407199	+	.	gene_id "ENSMUSG00000137313.1"; transcript_id "ENSMUSG00000137313.1_tx_37"; exon_id "chr18_26460167_26460282_+"; exonnum "3"; txlen "1653";
chr18	sragcm37_mid	exon	26460167	26460282	0.00157144499407199	+	.	gene_id "ENSMUSG00000137313.1"; transcript_id "ENSMUSG00000137313.1_tx_38"; exon_id "chr18_26460167_26460282_+"; exonnum "3"; txlen "1866";
chr18	sragcm37_mid	exon	26460167	26460282	0.0012941311715887	+	.	gene_id "ENSMUSG00000137313.1"; transcript_id "ENSMUSG00000137313.1_tx_42"; exon_id "chr18_26460167_26460282_+"; exonnum "3"; txlen "1398";
chr18	sragcm37_mid	exon	26460167	26460282	0.0012941311715887	+	.	gene_id "ENSMUSG00000137313.1"; transcript_id "ENSMUSG00000137313.1_tx_45"; exon_id "chr18_26460167_26460282_+"; exonnum "3"; txlen "1545";
chr18	sragcm37_mid	exon	26460167	26460282	0.0012941311715887	+	.	gene_id "ENSMUSG00000137313.1"; transcript_id "ENSMUSG00000137313.1_tx_47"; exon_id "chr18_26460167_26460282_+"; exonnum "3"; txlen "1728";
chr18	sragcm37_mid	exon	26460167	26460282	0.00110925528993317	+	.	gene_id "ENSMUSG00000137313.1"; transcript_id "ENSMUSG00000137313.1_tx_49"; exon_id "chr18_26460167_26460282_+"; exonnum "3"; txlen "1875";
chr18	sragcm37_mid	exon	26460167	26460282	0.00649149945679014	+	.	gene_id "ENSMUSG00000137313.1"; transcript_id "ENSMUSG00000137313.1_tx_7"; exon_id "chr18_26460167_26460282_+"; exonnum "3"; txlen "1323";
chr18	sragcm37_mid	exon	26462567	26462779	0.00569968036254864	+	.	gene_id "ENSMUSG00000137313.1"; transcript_id "ENSMUSG00000137313.1_tx_10"; exon_id "chr18_26462567_26462779_+"; exonnum "2"; txlen "799";
chr18	sragcm37_mid	exon	26462567	26462779	0.00569968036254864	+	.	gene_id "ENSMUSG00000137313.1"; transcript_id "ENSMUSG00000137313.1_tx_11"; exon_id "chr18_26462567_26462779_+"; exonnum "4"; txlen "1065";
chr18	sragcm37_mid	exon	26462567	26462779	0.00567175118375127	+	.	gene_id "ENSMUSG00000137313.1"; transcript_id "ENSMUSG00000137313.1_tx_12"; exon_id "chr18_26462567_26462779_+"; exonnum "2"; txlen "1204";
chr18	sragcm37_mid	exon	26462567	26462779	0.00567175118375127	+	.	gene_id "ENSMUSG00000137313.1"; transcript_id "ENSMUSG00000137313.1_tx_13"; exon_id "chr18_26462567_26462779_+"; exonnum "3"; txlen "1354";
chr18	sragcm37_mid	exon	26462567	26462779	0.00519736828520144	+	.	gene_id "ENSMUSG00000137313.1"; transcript_id "ENSMUSG00000137313.1_tx_15"; exon_id "chr18_26462567_26462779_+"; exonnum "4"; txlen "1470";
chr18	sragcm37_mid	exon	26462567	26462779	0.00483971430368544	+	.	gene_id "ENSMUSG00000137313.1"; transcript_id "ENSMUSG00000137313.1_tx_16"; exon_id "chr18_26462567_26462779_+"; exonnum "3"; txlen "1351";
chr18	sragcm37_mid	exon	26462567	26462779	0.00294591305441722	+	.	gene_id "ENSMUSG00000137313.1"; transcript_id "ENSMUSG00000137313.1_tx_19"; exon_id "chr18_26462567_26462779_+"; exonnum "3"; txlen "1182";
chr18	sragcm37_mid	exon	26462567	26462779	0.00241847449215025	+	.	gene_id "ENSMUSG00000137313.1"; transcript_id "ENSMUSG00000137313.1_tx_23"; exon_id "chr18_26462567_26462779_+"; exonnum "3"; txlen "1244";
chr18	sragcm37_mid	exon	26462567	26462779	0.00241847449215025	+	.	gene_id "ENSMUSG00000137313.1"; transcript_id "ENSMUSG00000137313.1_tx_24"; exon_id "chr18_26462567_26462779_+"; exonnum "3"; txlen "986";
chr18	sragcm37_mid	exon	26462567	26462779	0.00217662704293522	+	.	gene_id "ENSMUSG00000137313.1"; transcript_id "ENSMUSG00000137313.1_tx_25"; exon_id "chr18_26462567_26462779_+"; exonnum "2"; txlen "684";
chr18	sragcm37_mid	exon	26462567	26462779	0.00217662704293522	+	.	gene_id "ENSMUSG00000137313.1"; transcript_id "ENSMUSG00000137313.1_tx_26"; exon_id "chr18_26462567_26462779_+"; exonnum "3"; txlen "800";
chr18	sragcm37_mid	exon	26462567	26462779	0.00194119675738304	+	.	gene_id "ENSMUSG00000137313.1"; transcript_id "ENSMUSG00000137313.1_tx_27"; exon_id "chr18_26462567_26462779_+"; exonnum "2"; txlen "1270";
chr18	sragcm37_mid	exon	26462567	26462779	0.00194119675738304	+	.	gene_id "ENSMUSG00000137313.1"; transcript_id "ENSMUSG00000137313.1_tx_28"; exon_id "chr18_26462567_26462779_+"; exonnum "3"; txlen "1420";
chr18	sragcm37_mid	exon	26462567	26462779	0.00194119675738304	+	.	gene_id "ENSMUSG00000137313.1"; transcript_id "ENSMUSG00000137313.1_tx_29"; exon_id "chr18_26462567_26462779_+"; exonnum "2"; txlen "1417";
chr18	sragcm37_mid	exon	26462567	26462779	0.0261609686968779	+	.	gene_id "ENSMUSG00000137313.1"; transcript_id "ENSMUSG00000137313.1_tx_3"; exon_id "chr18_26462567_26462779_+"; exonnum "2"; txlen "1057";
chr18	sragcm37_mid	exon	26462567	26462779	0.00194119675738304	+	.	gene_id "ENSMUSG00000137313.1"; transcript_id "ENSMUSG00000137313.1_tx_30"; exon_id "chr18_26462567_26462779_+"; exonnum "3"; txlen "1567";
chr18	sragcm37_mid	exon	26462567	26462779	0.00194119675738304	+	.	gene_id "ENSMUSG00000137313.1"; transcript_id "ENSMUSG00000137313.1_tx_31"; exon_id "chr18_26462567_26462779_+"; exonnum "4"; txlen "1536";
chr18	sragcm37_mid	exon	26462567	26462779	0.00194119675738304	+	.	gene_id "ENSMUSG00000137313.1"; transcript_id "ENSMUSG00000137313.1_tx_32"; exon_id "chr18_26462567_26462779_+"; exonnum "4"; txlen "1683";
chr18	sragcm37_mid	exon	26462567	26462779	0.00157144499407199	+	.	gene_id "ENSMUSG00000137313.1"; transcript_id "ENSMUSG00000137313.1_tx_33"; exon_id "chr18_26462567_26462779_+"; exonnum "2"; txlen "1387";
chr18	sragcm37_mid	exon	26462567	26462779	0.00157144499407199	+	.	gene_id "ENSMUSG00000137313.1"; transcript_id "ENSMUSG00000137313.1_tx_34"; exon_id "chr18_26462567_26462779_+"; exonnum "3"; txlen "1537";
chr18	sragcm37_mid	exon	26462567	26462779	0.00157144499407199	+	.	gene_id "ENSMUSG00000137313.1"; transcript_id "ENSMUSG00000137313.1_tx_35"; exon_id "chr18_26462567_26462779_+"; exonnum "2"; txlen "1600";
chr18	sragcm37_mid	exon	26462567	26462779	0.00157144499407199	+	.	gene_id "ENSMUSG00000137313.1"; transcript_id "ENSMUSG00000137313.1_tx_36"; exon_id "chr18_26462567_26462779_+"; exonnum "3"; txlen "1750";
chr18	sragcm37_mid	exon	26462567	26462779	0.00157144499407199	+	.	gene_id "ENSMUSG00000137313.1"; transcript_id "ENSMUSG00000137313.1_tx_37"; exon_id "chr18_26462567_26462779_+"; exonnum "4"; txlen "1653";
chr18	sragcm37_mid	exon	26462567	26462779	0.00157144499407199	+	.	gene_id "ENSMUSG00000137313.1"; transcript_id "ENSMUSG00000137313.1_tx_38"; exon_id "chr18_26462567_26462779_+"; exonnum "4"; txlen "1866";
chr18	sragcm37_mid	exon	26462567	26462779	0.0012941311715887	+	.	gene_id "ENSMUSG00000137313.1"; transcript_id "ENSMUSG00000137313.1_tx_39"; exon_id "chr18_26462567_26462779_+"; exonnum "2"; txlen "1132";
chr18	sragcm37_mid	exon	26462567	26462779	0.0012941311715887	+	.	gene_id "ENSMUSG00000137313.1"; transcript_id "ENSMUSG00000137313.1_tx_40"; exon_id "chr18_26462567_26462779_+"; exonnum "3"; txlen "1282";
chr18	sragcm37_mid	exon	26462567	26462779	0.0012941311715887	+	.	gene_id "ENSMUSG00000137313.1"; transcript_id "ENSMUSG00000137313.1_tx_41"; exon_id "chr18_26462567_26462779_+"; exonnum "3"; txlen "1429";
chr18	sragcm37_mid	exon	26462567	26462779	0.0012941311715887	+	.	gene_id "ENSMUSG00000137313.1"; transcript_id "ENSMUSG00000137313.1_tx_42"; exon_id "chr18_26462567_26462779_+"; exonnum "4"; txlen "1398";
chr18	sragcm37_mid	exon	26462567	26462779	0.0012941311715887	+	.	gene_id "ENSMUSG00000137313.1"; transcript_id "ENSMUSG00000137313.1_tx_43"; exon_id "chr18_26462567_26462779_+"; exonnum "3"; txlen "1612";
chr18	sragcm37_mid	exon	26462567	26462779	0.0012941311715887	+	.	gene_id "ENSMUSG00000137313.1"; transcript_id "ENSMUSG00000137313.1_tx_44"; exon_id "chr18_26462567_26462779_+"; exonnum "2"; txlen "1279";
chr18	sragcm37_mid	exon	26462567	26462779	0.0012941311715887	+	.	gene_id "ENSMUSG00000137313.1"; transcript_id "ENSMUSG00000137313.1_tx_45"; exon_id "chr18_26462567_26462779_+"; exonnum "4"; txlen "1545";
chr18	sragcm37_mid	exon	26462567	26462779	0.0012941311715887	+	.	gene_id "ENSMUSG00000137313.1"; transcript_id "ENSMUSG00000137313.1_tx_46"; exon_id "chr18_26462567_26462779_+"; exonnum "2"; txlen "1462";
chr18	sragcm37_mid	exon	26462567	26462779	0.0012941311715887	+	.	gene_id "ENSMUSG00000137313.1"; transcript_id "ENSMUSG00000137313.1_tx_47"; exon_id "chr18_26462567_26462779_+"; exonnum "4"; txlen "1728";
chr18	sragcm37_mid	exon	26462567	26462779	0.00110925528993317	+	.	gene_id "ENSMUSG00000137313.1"; transcript_id "ENSMUSG00000137313.1_tx_49"; exon_id "chr18_26462567_26462779_+"; exonnum "4"; txlen "1875";
chr18	sragcm37_mid	exon	26462567	26462779	0.0127859298375137	+	.	gene_id "ENSMUSG00000137313.1"; transcript_id "ENSMUSG00000137313.1_tx_5"; exon_id "chr18_26462567_26462779_+"; exonnum "3"; txlen "1207";
chr18	sragcm37_mid	exon	26462567	26462779	0.00652988112880567	+	.	gene_id "ENSMUSG00000137313.1"; transcript_id "ENSMUSG00000137313.1_tx_6"; exon_id "chr18_26462567_26462779_+"; exonnum "2"; txlen "870";
chr18	sragcm37_mid	exon	26462567	26462779	0.00649149945679014	+	.	gene_id "ENSMUSG00000137313.1"; transcript_id "ENSMUSG00000137313.1_tx_7"; exon_id "chr18_26462567_26462779_+"; exonnum "4"; txlen "1323";
chr18	sragcm37_mid	exon	26462567	26462779	0.00604618623037562	+	.	gene_id "ENSMUSG00000137313.1"; transcript_id "ENSMUSG00000137313.1_tx_8"; exon_id "chr18_26462567_26462779_+"; exonnum "2"; txlen "1128";
chr18	sragcm37_mid	exon	26462567	26462779	0.00569968036254864	+	.	gene_id "ENSMUSG00000137313.1"; transcript_id "ENSMUSG00000137313.1_tx_9"; exon_id "chr18_26462567_26462779_+"; exonnum "3"; txlen "949";
chr18	sragcm37_mid	exon	26464697	26464882	0.00569968036254864	+	.	gene_id "ENSMUSG00000137313.1"; transcript_id "ENSMUSG00000137313.1_tx_10"; exon_id "chr18_26464697_26464882_+"; exonnum "3"; txlen "799";
chr18	sragcm37_mid	exon	26464697	26464882	0.00569968036254864	+	.	gene_id "ENSMUSG00000137313.1"; transcript_id "ENSMUSG00000137313.1_tx_11"; exon_id "chr18_26464697_26464882_+"; exonnum "5"; txlen "1065";
chr18	sragcm37_mid	exon	26464697	26464882	0.00567175118375127	+	.	gene_id "ENSMUSG00000137313.1"; transcript_id "ENSMUSG00000137313.1_tx_12"; exon_id "chr18_26464697_26464882_+"; exonnum "3"; txlen "1204";
chr18	sragcm37_mid	exon	26464697	26464882	0.00567175118375127	+	.	gene_id "ENSMUSG00000137313.1"; transcript_id "ENSMUSG00000137313.1_tx_13"; exon_id "chr18_26464697_26464882_+"; exonnum "4"; txlen "1354";
chr18	sragcm37_mid	exon	26464697	26464882	0.00519736828520144	+	.	gene_id "ENSMUSG00000137313.1"; transcript_id "ENSMUSG00000137313.1_tx_15"; exon_id "chr18_26464697_26464882_+"; exonnum "5"; txlen "1470";
chr18	sragcm37_mid	exon	26464697	26464882	0.00483971430368544	+	.	gene_id "ENSMUSG00000137313.1"; transcript_id "ENSMUSG00000137313.1_tx_16"; exon_id "chr18_26464697_26464882_+"; exonnum "4"; txlen "1351";
chr18	sragcm37_mid	exon	26464697	26464882	0.00294591305441722	+	.	gene_id "ENSMUSG00000137313.1"; transcript_id "ENSMUSG00000137313.1_tx_19"; exon_id "chr18_26464697_26464882_+"; exonnum "4"; txlen "1182";
chr18	sragcm37_mid	exon	26464697	26464882	0.00241847449215025	+	.	gene_id "ENSMUSG00000137313.1"; transcript_id "ENSMUSG00000137313.1_tx_23"; exon_id "chr18_26464697_26464882_+"; exonnum "4"; txlen "1244";
chr18	sragcm37_mid	exon	26464697	26464882	0.00241847449215025	+	.	gene_id "ENSMUSG00000137313.1"; transcript_id "ENSMUSG00000137313.1_tx_24"; exon_id "chr18_26464697_26464882_+"; exonnum "4"; txlen "986";
chr18	sragcm37_mid	exon	26464697	26464882	0.00194119675738304	+	.	gene_id "ENSMUSG00000137313.1"; transcript_id "ENSMUSG00000137313.1_tx_27"; exon_id "chr18_26464697_26464882_+"; exonnum "3"; txlen "1270";
chr18	sragcm37_mid	exon	26464697	26464882	0.00194119675738304	+	.	gene_id "ENSMUSG00000137313.1"; transcript_id "ENSMUSG00000137313.1_tx_28"; exon_id "chr18_26464697_26464882_+"; exonnum "4"; txlen "1420";
chr18	sragcm37_mid	exon	26464697	26464882	0.00194119675738304	+	.	gene_id "ENSMUSG00000137313.1"; transcript_id "ENSMUSG00000137313.1_tx_29"; exon_id "chr18_26464697_26464882_+"; exonnum "3"; txlen "1417";
chr18	sragcm37_mid	exon	26464697	26464882	0.0261609686968779	+	.	gene_id "ENSMUSG00000137313.1"; transcript_id "ENSMUSG00000137313.1_tx_3"; exon_id "chr18_26464697_26464882_+"; exonnum "3"; txlen "1057";
chr18	sragcm37_mid	exon	26464697	26464882	0.00194119675738304	+	.	gene_id "ENSMUSG00000137313.1"; transcript_id "ENSMUSG00000137313.1_tx_30"; exon_id "chr18_26464697_26464882_+"; exonnum "4"; txlen "1567";
chr18	sragcm37_mid	exon	26464697	26464882	0.00194119675738304	+	.	gene_id "ENSMUSG00000137313.1"; transcript_id "ENSMUSG00000137313.1_tx_31"; exon_id "chr18_26464697_26464882_+"; exonnum "5"; txlen "1536";
chr18	sragcm37_mid	exon	26464697	26464882	0.00194119675738304	+	.	gene_id "ENSMUSG00000137313.1"; transcript_id "ENSMUSG00000137313.1_tx_32"; exon_id "chr18_26464697_26464882_+"; exonnum "5"; txlen "1683";
chr18	sragcm37_mid	exon	26464697	26464882	0.00157144499407199	+	.	gene_id "ENSMUSG00000137313.1"; transcript_id "ENSMUSG00000137313.1_tx_33"; exon_id "chr18_26464697_26464882_+"; exonnum "3"; txlen "1387";
chr18	sragcm37_mid	exon	26464697	26464882	0.00157144499407199	+	.	gene_id "ENSMUSG00000137313.1"; transcript_id "ENSMUSG00000137313.1_tx_34"; exon_id "chr18_26464697_26464882_+"; exonnum "4"; txlen "1537";
chr18	sragcm37_mid	exon	26464697	26464882	0.00157144499407199	+	.	gene_id "ENSMUSG00000137313.1"; transcript_id "ENSMUSG00000137313.1_tx_35"; exon_id "chr18_26464697_26464882_+"; exonnum "3"; txlen "1600";
chr18	sragcm37_mid	exon	26464697	26464882	0.00157144499407199	+	.	gene_id "ENSMUSG00000137313.1"; transcript_id "ENSMUSG00000137313.1_tx_36"; exon_id "chr18_26464697_26464882_+"; exonnum "4"; txlen "1750";
chr18	sragcm37_mid	exon	26464697	26464882	0.00157144499407199	+	.	gene_id "ENSMUSG00000137313.1"; transcript_id "ENSMUSG00000137313.1_tx_37"; exon_id "chr18_26464697_26464882_+"; exonnum "5"; txlen "1653";
chr18	sragcm37_mid	exon	26464697	26464882	0.00157144499407199	+	.	gene_id "ENSMUSG00000137313.1"; transcript_id "ENSMUSG00000137313.1_tx_38"; exon_id "chr18_26464697_26464882_+"; exonnum "5"; txlen "1866";
chr18	sragcm37_mid	exon	26464697	26464882	0.0012941311715887	+	.	gene_id "ENSMUSG00000137313.1"; transcript_id "ENSMUSG00000137313.1_tx_39"; exon_id "chr18_26464697_26464882_+"; exonnum "3"; txlen "1132";
chr18	sragcm37_mid	exon	26464697	26464882	0.0012941311715887	+	.	gene_id "ENSMUSG00000137313.1"; transcript_id "ENSMUSG00000137313.1_tx_40"; exon_id "chr18_26464697_26464882_+"; exonnum "4"; txlen "1282";
chr18	sragcm37_mid	exon	26464697	26464882	0.0012941311715887	+	.	gene_id "ENSMUSG00000137313.1"; transcript_id "ENSMUSG00000137313.1_tx_41"; exon_id "chr18_26464697_26464882_+"; exonnum "4"; txlen "1429";
chr18	sragcm37_mid	exon	26464697	26464882	0.0012941311715887	+	.	gene_id "ENSMUSG00000137313.1"; transcript_id "ENSMUSG00000137313.1_tx_42"; exon_id "chr18_26464697_26464882_+"; exonnum "5"; txlen "1398";
chr18	sragcm37_mid	exon	26464697	26464882	0.0012941311715887	+	.	gene_id "ENSMUSG00000137313.1"; transcript_id "ENSMUSG00000137313.1_tx_43"; exon_id "chr18_26464697_26464882_+"; exonnum "4"; txlen "1612";
chr18	sragcm37_mid	exon	26464697	26464882	0.0012941311715887	+	.	gene_id "ENSMUSG00000137313.1"; transcript_id "ENSMUSG00000137313.1_tx_44"; exon_id "chr18_26464697_26464882_+"; exonnum "3"; txlen "1279";
chr18	sragcm37_mid	exon	26464697	26464882	0.0012941311715887	+	.	gene_id "ENSMUSG00000137313.1"; transcript_id "ENSMUSG00000137313.1_tx_45"; exon_id "chr18_26464697_26464882_+"; exonnum "5"; txlen "1545";
chr18	sragcm37_mid	exon	26464697	26464882	0.0012941311715887	+	.	gene_id "ENSMUSG00000137313.1"; transcript_id "ENSMUSG00000137313.1_tx_46"; exon_id "chr18_26464697_26464882_+"; exonnum "3"; txlen "1462";
chr18	sragcm37_mid	exon	26464697	26464882	0.0012941311715887	+	.	gene_id "ENSMUSG00000137313.1"; transcript_id "ENSMUSG00000137313.1_tx_47"; exon_id "chr18_26464697_26464882_+"; exonnum "5"; txlen "1728";
chr18	sragcm37_mid	exon	26464697	26464882	0.00110925528993317	+	.	gene_id "ENSMUSG00000137313.1"; transcript_id "ENSMUSG00000137313.1_tx_49"; exon_id "chr18_26464697_26464882_+"; exonnum "5"; txlen "1875";
chr18	sragcm37_mid	exon	26464697	26464882	0.0127859298375137	+	.	gene_id "ENSMUSG00000137313.1"; transcript_id "ENSMUSG00000137313.1_tx_5"; exon_id "chr18_26464697_26464882_+"; exonnum "4"; txlen "1207";
chr18	sragcm37_mid	exon	26464697	26464882	0.00652988112880567	+	.	gene_id "ENSMUSG00000137313.1"; transcript_id "ENSMUSG00000137313.1_tx_6"; exon_id "chr18_26464697_26464882_+"; exonnum "3"; txlen "870";
chr18	sragcm37_mid	exon	26464697	26464882	0.00649149945679014	+	.	gene_id "ENSMUSG00000137313.1"; transcript_id "ENSMUSG00000137313.1_tx_7"; exon_id "chr18_26464697_26464882_+"; exonnum "5"; txlen "1323";
chr18	sragcm37_mid	exon	26464697	26464882	0.00604618623037562	+	.	gene_id "ENSMUSG00000137313.1"; transcript_id "ENSMUSG00000137313.1_tx_8"; exon_id "chr18_26464697_26464882_+"; exonnum "3"; txlen "1128";
chr18	sragcm37_mid	exon	26464697	26464882	0.00569968036254864	+	.	gene_id "ENSMUSG00000137313.1"; transcript_id "ENSMUSG00000137313.1_tx_9"; exon_id "chr18_26464697_26464882_+"; exonnum "4"; txlen "949";
chr18	HAVANA	exon	26467851	26468144	0	+	.	gene_id "ENSMUSG00000137313.1"; transcript_id "ENSMUST00000340986.1"; gene_type "lncRNA"; gene_name "ENSMUSG00000137313"; transcript_type "lncRNA"; transcript_name "ENSMUST00000340986"; exon_number 1; exon_id "ENSMUSE00001671810.1"; level 2; tag "basic"; tag "Ensembl_canonical"; tag "GENCODE_Primary"; tag "TAGENE";
chr18	ENSEMBL_gcm37	exon	26467851	26468144	0.0590747426438932	+	.	gene_id "ENSMUSG00000137313.1"; transcript_id "ENSMUSG00000137313.1_tx_1"; exon_id "chr18_26467851_26468144_+"; exonnum "1"; txlen "606";
chr18	ENSEMBL_gcm37	exon	26467851	26468144	0.0267894168984118	+	.	gene_id "ENSMUSG00000137313.1"; transcript_id "ENSMUSG00000137313.1_tx_2"; exon_id "chr18_26467851_26468144_+"; exonnum "1"; txlen "819";
chr18	ENSEMBL_gcm37	exon	26467851	26468144	0.00288000449575614	+	.	gene_id "ENSMUSG00000137313.1"; transcript_id "ENSMUSG00000137313.1_tx_20"; exon_id "chr18_26467851_26468144_+"; exonnum "1"; txlen "753";
chr18	ENSEMBL_gcm37	exon	26467851	26468144	0.00288000449575614	+	.	gene_id "ENSMUSG00000137313.1"; transcript_id "ENSMUSG00000137313.1_tx_21"; exon_id "chr18_26467851_26468144_+"; exonnum "1"; txlen "966";
chr18	ENSEMBL_gcm37	exon	26467851	26468144	0.00288000449575614	+	.	gene_id "ENSMUSG00000137313.1"; transcript_id "ENSMUSG00000137313.1_tx_22"; exon_id "chr18_26467851_26468144_+"; exonnum "1"; txlen "771";
chr18	ENSEMBL_gcm37	exon	26467851	26468144	0.0012941311715887	+	.	gene_id "ENSMUSG00000137313.1"; transcript_id "ENSMUSG00000137313.1_tx_48"; exon_id "chr18_26467851_26468144_+"; exonnum "1"; txlen "681";
chr18	HAVANA	gene	26467851	26502335	0	+	.	gene_id "ENSMUSG00000137313.1"; gene_type "lncRNA"; gene_name "ENSMUSG00000137313"; level 2;
chr18	HAVANA	transcript	26467851	26502335	0	+	.	gene_id "ENSMUSG00000137313.1"; transcript_id "ENSMUST00000340986.1"; gene_type "lncRNA"; gene_name "ENSMUSG00000137313"; transcript_type "lncRNA"; transcript_name "ENSMUST00000340986"; level 2; tag "basic"; tag "Ensembl_canonical"; tag "GENCODE_Primary"; tag "TAGENE";
chr18	sragcm37_mid	exon	26469997	26470143	0.00567175118375127	+	.	gene_id "ENSMUSG00000137313.1"; transcript_id "ENSMUSG00000137313.1_tx_12"; exon_id "chr18_26469997_26470143_+"; exonnum "4"; txlen "1204";
chr18	sragcm37_mid	exon	26469997	26470143	0.00567175118375127	+	.	gene_id "ENSMUSG00000137313.1"; transcript_id "ENSMUSG00000137313.1_tx_13"; exon_id "chr18_26469997_26470143_+"; exonnum "5"; txlen "1354";
chr18	sragcm37_mid	exon	26469997	26470143	0.00519736828520144	+	.	gene_id "ENSMUSG00000137313.1"; transcript_id "ENSMUSG00000137313.1_tx_15"; exon_id "chr18_26469997_26470143_+"; exonnum "6"; txlen "1470";
chr18	sragcm37_mid	exon	26469997	26470143	0.00288000449575614	+	.	gene_id "ENSMUSG00000137313.1"; transcript_id "ENSMUSG00000137313.1_tx_20"; exon_id "chr18_26469997_26470143_+"; exonnum "2"; txlen "753";
chr18	sragcm37_mid	exon	26469997	26470143	0.00288000449575614	+	.	gene_id "ENSMUSG00000137313.1"; transcript_id "ENSMUSG00000137313.1_tx_21"; exon_id "chr18_26469997_26470143_+"; exonnum "2"; txlen "966";
chr18	sragcm37_mid	exon	26469997	26470143	0.00288000449575614	+	.	gene_id "ENSMUSG00000137313.1"; transcript_id "ENSMUSG00000137313.1_tx_22"; exon_id "chr18_26469997_26470143_+"; exonnum "2"; txlen "771";
chr18	sragcm37_mid	exon	26469997	26470143	0.00194119675738304	+	.	gene_id "ENSMUSG00000137313.1"; transcript_id "ENSMUSG00000137313.1_tx_29"; exon_id "chr18_26469997_26470143_+"; exonnum "4"; txlen "1417";
chr18	sragcm37_mid	exon	26469997	26470143	0.00194119675738304	+	.	gene_id "ENSMUSG00000137313.1"; transcript_id "ENSMUSG00000137313.1_tx_30"; exon_id "chr18_26469997_26470143_+"; exonnum "5"; txlen "1567";
chr18	sragcm37_mid	exon	26469997	26470143	0.00194119675738304	+	.	gene_id "ENSMUSG00000137313.1"; transcript_id "ENSMUSG00000137313.1_tx_32"; exon_id "chr18_26469997_26470143_+"; exonnum "6"; txlen "1683";
chr18	sragcm37_mid	exon	26469997	26470143	0.0012941311715887	+	.	gene_id "ENSMUSG00000137313.1"; transcript_id "ENSMUSG00000137313.1_tx_41"; exon_id "chr18_26469997_26470143_+"; exonnum "5"; txlen "1429";
chr18	sragcm37_mid	exon	26469997	26470143	0.0012941311715887	+	.	gene_id "ENSMUSG00000137313.1"; transcript_id "ENSMUSG00000137313.1_tx_44"; exon_id "chr18_26469997_26470143_+"; exonnum "4"; txlen "1279";
chr18	sragcm37_mid	exon	26469997	26470143	0.0012941311715887	+	.	gene_id "ENSMUSG00000137313.1"; transcript_id "ENSMUSG00000137313.1_tx_45"; exon_id "chr18_26469997_26470143_+"; exonnum "6"; txlen "1545";
chr18	sragcm37_mid	exon	26469997	26470143	0.00110925528993317	+	.	gene_id "ENSMUSG00000137313.1"; transcript_id "ENSMUSG00000137313.1_tx_49"; exon_id "chr18_26469997_26470143_+"; exonnum "6"; txlen "1875";
chr18	sragcm37_mid	exon	26479738	26480067	0.00483971430368544	+	.	gene_id "ENSMUSG00000137313.1"; transcript_id "ENSMUSG00000137313.1_tx_16"; exon_id "chr18_26479738_26480067_+"; exonnum "5"; txlen "1351";
chr18	sragcm37_mid	exon	26479738	26480067	0.00288000449575614	+	.	gene_id "ENSMUSG00000137313.1"; transcript_id "ENSMUSG00000137313.1_tx_22"; exon_id "chr18_26479738_26480067_+"; exonnum "3"; txlen "771";
chr18	sragcm37_mid	exon	26479738	26480067	0.00157144499407199	+	.	gene_id "ENSMUSG00000137313.1"; transcript_id "ENSMUSG00000137313.1_tx_33"; exon_id "chr18_26479738_26480067_+"; exonnum "4"; txlen "1387";
chr18	sragcm37_mid	exon	26479738	26480067	0.00157144499407199	+	.	gene_id "ENSMUSG00000137313.1"; transcript_id "ENSMUSG00000137313.1_tx_34"; exon_id "chr18_26479738_26480067_+"; exonnum "5"; txlen "1537";
chr18	sragcm37_mid	exon	26479738	26480067	0.00157144499407199	+	.	gene_id "ENSMUSG00000137313.1"; transcript_id "ENSMUSG00000137313.1_tx_35"; exon_id "chr18_26479738_26480067_+"; exonnum "4"; txlen "1600";
chr18	sragcm37_mid	exon	26479738	26480067	0.00157144499407199	+	.	gene_id "ENSMUSG00000137313.1"; transcript_id "ENSMUSG00000137313.1_tx_36"; exon_id "chr18_26479738_26480067_+"; exonnum "5"; txlen "1750";
chr18	sragcm37_mid	exon	26479738	26480067	0.00157144499407199	+	.	gene_id "ENSMUSG00000137313.1"; transcript_id "ENSMUSG00000137313.1_tx_37"; exon_id "chr18_26479738_26480067_+"; exonnum "6"; txlen "1653";
chr18	sragcm37_mid	exon	26479738	26480067	0.00157144499407199	+	.	gene_id "ENSMUSG00000137313.1"; transcript_id "ENSMUSG00000137313.1_tx_38"; exon_id "chr18_26479738_26480067_+"; exonnum "6"; txlen "1866";
chr18	sragcm37_mid	exon	26479738	26480067	0.0012941311715887	+	.	gene_id "ENSMUSG00000137313.1"; transcript_id "ENSMUSG00000137313.1_tx_43"; exon_id "chr18_26479738_26480067_+"; exonnum "5"; txlen "1612";
chr18	sragcm37_mid	exon	26479738	26480067	0.0012941311715887	+	.	gene_id "ENSMUSG00000137313.1"; transcript_id "ENSMUSG00000137313.1_tx_46"; exon_id "chr18_26479738_26480067_+"; exonnum "4"; txlen "1462";
chr18	sragcm37_mid	exon	26479738	26480067	0.0012941311715887	+	.	gene_id "ENSMUSG00000137313.1"; transcript_id "ENSMUSG00000137313.1_tx_47"; exon_id "chr18_26479738_26480067_+"; exonnum "6"; txlen "1728";
chr18	sragcm37_mid	exon	26479738	26480067	0.00110925528993317	+	.	gene_id "ENSMUSG00000137313.1"; transcript_id "ENSMUSG00000137313.1_tx_49"; exon_id "chr18_26479738_26480067_+"; exonnum "7"; txlen "1875";
chr18	sragcm37_ss	exon	26482810	26482960	0.00483971430368544	+	.	gene_id "ENSMUSG00000137313.1"; transcript_id "ENSMUSG00000137313.1_tx_16"; exon_id "chr18_26482810_26482960_+"; exonnum "6"; txlen "1351";
chr18	HAVANA	exon	26483047	26483196	0	+	.	gene_id "ENSMUSG00000137313.1"; transcript_id "ENSMUST00000340987.1"; gene_type "lncRNA"; gene_name "ENSMUSG00000137313"; transcript_type "lncRNA"; transcript_name "ENSMUST00000340987"; exon_number 1; exon_id "ENSMUSE00001671813.1"; level 2; tag "TAGENE";
chr18	HAVANA	transcript	26483047	26502332	0	+	.	gene_id "ENSMUSG00000137313.1"; transcript_id "ENSMUST00000340987.1"; gene_type "lncRNA"; gene_name "ENSMUSG00000137313"; transcript_type "lncRNA"; transcript_name "ENSMUST00000340987"; level 2; tag "TAGENE";
chr18	HAVANA	exon	26483054	26483196	0	+	.	gene_id "ENSMUSG00000137313.1"; transcript_id "ENSMUST00000340986.1"; gene_type "lncRNA"; gene_name "ENSMUSG00000137313"; transcript_type "lncRNA"; transcript_name "ENSMUST00000340986"; exon_number 2; exon_id "ENSMUSE00001671812.1"; level 2; tag "basic"; tag "Ensembl_canonical"; tag "GENCODE_Primary"; tag "TAGENE";
chr18	ENSEMBL_gcm37	exon	26483054	26483196	0.0590747426438932	+	.	gene_id "ENSMUSG00000137313.1"; transcript_id "ENSMUSG00000137313.1_tx_1"; exon_id "chr18_26483054_26483196_+"; exonnum "2"; txlen "606";
chr18	ENSEMBL_gcm37	exon	26483054	26483196	0.00567175118375127	+	.	gene_id "ENSMUSG00000137313.1"; transcript_id "ENSMUSG00000137313.1_tx_12"; exon_id "chr18_26483054_26483196_+"; exonnum "5"; txlen "1204";
chr18	ENSEMBL_gcm37	exon	26483054	26483196	0.00567175118375127	+	.	gene_id "ENSMUSG00000137313.1"; transcript_id "ENSMUSG00000137313.1_tx_13"; exon_id "chr18_26483054_26483196_+"; exonnum "6"; txlen "1354";
chr18	ENSEMBL_gcm37	exon	26483054	26483196	0.00519736828520144	+	.	gene_id "ENSMUSG00000137313.1"; transcript_id "ENSMUSG00000137313.1_tx_15"; exon_id "chr18_26483054_26483196_+"; exonnum "7"; txlen "1470";
chr18	ENSEMBL_gcm37	exon	26483054	26483196	0.00294591305441722	+	.	gene_id "ENSMUSG00000137313.1"; transcript_id "ENSMUSG00000137313.1_tx_19"; exon_id "chr18_26483054_26483196_+"; exonnum "5"; txlen "1182";
chr18	ENSEMBL_gcm37	exon	26483054	26483196	0.0267894168984118	+	.	gene_id "ENSMUSG00000137313.1"; transcript_id "ENSMUSG00000137313.1_tx_2"; exon_id "chr18_26483054_26483196_+"; exonnum "2"; txlen "819";
chr18	ENSEMBL_gcm37	exon	26483054	26483196	0.00288000449575614	+	.	gene_id "ENSMUSG00000137313.1"; transcript_id "ENSMUSG00000137313.1_tx_20"; exon_id "chr18_26483054_26483196_+"; exonnum "3"; txlen "753";
chr18	ENSEMBL_gcm37	exon	26483054	26483196	0.00288000449575614	+	.	gene_id "ENSMUSG00000137313.1"; transcript_id "ENSMUSG00000137313.1_tx_21"; exon_id "chr18_26483054_26483196_+"; exonnum "3"; txlen "966";
chr18	ENSEMBL_gcm37	exon	26483054	26483196	0.00241847449215025	+	.	gene_id "ENSMUSG00000137313.1"; transcript_id "ENSMUSG00000137313.1_tx_23"; exon_id "chr18_26483054_26483196_+"; exonnum "5"; txlen "1244";
chr18	ENSEMBL_gcm37	exon	26483054	26483196	0.00194119675738304	+	.	gene_id "ENSMUSG00000137313.1"; transcript_id "ENSMUSG00000137313.1_tx_27"; exon_id "chr18_26483054_26483196_+"; exonnum "4"; txlen "1270";
chr18	ENSEMBL_gcm37	exon	26483054	26483196	0.00194119675738304	+	.	gene_id "ENSMUSG00000137313.1"; transcript_id "ENSMUSG00000137313.1_tx_28"; exon_id "chr18_26483054_26483196_+"; exonnum "5"; txlen "1420";
chr18	ENSEMBL_gcm37	exon	26483054	26483196	0.00194119675738304	+	.	gene_id "ENSMUSG00000137313.1"; transcript_id "ENSMUSG00000137313.1_tx_29"; exon_id "chr18_26483054_26483196_+"; exonnum "5"; txlen "1417";
chr18	ENSEMBL_gcm37	exon	26483054	26483196	0.0261609686968779	+	.	gene_id "ENSMUSG00000137313.1"; transcript_id "ENSMUSG00000137313.1_tx_3"; exon_id "chr18_26483054_26483196_+"; exonnum "4"; txlen "1057";
chr18	ENSEMBL_gcm37	exon	26483054	26483196	0.00194119675738304	+	.	gene_id "ENSMUSG00000137313.1"; transcript_id "ENSMUSG00000137313.1_tx_30"; exon_id "chr18_26483054_26483196_+"; exonnum "6"; txlen "1567";
chr18	ENSEMBL_gcm37	exon	26483054	26483196	0.00194119675738304	+	.	gene_id "ENSMUSG00000137313.1"; transcript_id "ENSMUSG00000137313.1_tx_31"; exon_id "chr18_26483054_26483196_+"; exonnum "6"; txlen "1536";
chr18	ENSEMBL_gcm37	exon	26483054	26483196	0.00194119675738304	+	.	gene_id "ENSMUSG00000137313.1"; transcript_id "ENSMUSG00000137313.1_tx_32"; exon_id "chr18_26483054_26483196_+"; exonnum "7"; txlen "1683";
chr18	ENSEMBL_gcm37	exon	26483054	26483196	0.00157144499407199	+	.	gene_id "ENSMUSG00000137313.1"; transcript_id "ENSMUSG00000137313.1_tx_33"; exon_id "chr18_26483054_26483196_+"; exonnum "5"; txlen "1387";
chr18	ENSEMBL_gcm37	exon	26483054	26483196	0.00157144499407199	+	.	gene_id "ENSMUSG00000137313.1"; transcript_id "ENSMUSG00000137313.1_tx_34"; exon_id "chr18_26483054_26483196_+"; exonnum "6"; txlen "1537";
chr18	ENSEMBL_gcm37	exon	26483054	26483196	0.00157144499407199	+	.	gene_id "ENSMUSG00000137313.1"; transcript_id "ENSMUSG00000137313.1_tx_35"; exon_id "chr18_26483054_26483196_+"; exonnum "5"; txlen "1600";
chr18	ENSEMBL_gcm37	exon	26483054	26483196	0.00157144499407199	+	.	gene_id "ENSMUSG00000137313.1"; transcript_id "ENSMUSG00000137313.1_tx_36"; exon_id "chr18_26483054_26483196_+"; exonnum "6"; txlen "1750";
chr18	ENSEMBL_gcm37	exon	26483054	26483196	0.00157144499407199	+	.	gene_id "ENSMUSG00000137313.1"; transcript_id "ENSMUSG00000137313.1_tx_37"; exon_id "chr18_26483054_26483196_+"; exonnum "7"; txlen "1653";
chr18	ENSEMBL_gcm37	exon	26483054	26483196	0.00157144499407199	+	.	gene_id "ENSMUSG00000137313.1"; transcript_id "ENSMUSG00000137313.1_tx_38"; exon_id "chr18_26483054_26483196_+"; exonnum "7"; txlen "1866";
chr18	ENSEMBL_gcm37	exon	26483054	26483196	0.0012941311715887	+	.	gene_id "ENSMUSG00000137313.1"; transcript_id "ENSMUSG00000137313.1_tx_39"; exon_id "chr18_26483054_26483196_+"; exonnum "4"; txlen "1132";
chr18	ENSEMBL_gcm37	exon	26483054	26483196	0.0012941311715887	+	.	gene_id "ENSMUSG00000137313.1"; transcript_id "ENSMUSG00000137313.1_tx_40"; exon_id "chr18_26483054_26483196_+"; exonnum "5"; txlen "1282";
chr18	ENSEMBL_gcm37	exon	26483054	26483196	0.0012941311715887	+	.	gene_id "ENSMUSG00000137313.1"; transcript_id "ENSMUSG00000137313.1_tx_41"; exon_id "chr18_26483054_26483196_+"; exonnum "6"; txlen "1429";
chr18	ENSEMBL_gcm37	exon	26483054	26483196	0.0012941311715887	+	.	gene_id "ENSMUSG00000137313.1"; transcript_id "ENSMUSG00000137313.1_tx_42"; exon_id "chr18_26483054_26483196_+"; exonnum "6"; txlen "1398";
chr18	ENSEMBL_gcm37	exon	26483054	26483196	0.0012941311715887	+	.	gene_id "ENSMUSG00000137313.1"; transcript_id "ENSMUSG00000137313.1_tx_43"; exon_id "chr18_26483054_26483196_+"; exonnum "6"; txlen "1612";
chr18	ENSEMBL_gcm37	exon	26483054	26483196	0.0012941311715887	+	.	gene_id "ENSMUSG00000137313.1"; transcript_id "ENSMUSG00000137313.1_tx_44"; exon_id "chr18_26483054_26483196_+"; exonnum "5"; txlen "1279";
chr18	ENSEMBL_gcm37	exon	26483054	26483196	0.0012941311715887	+	.	gene_id "ENSMUSG00000137313.1"; transcript_id "ENSMUSG00000137313.1_tx_45"; exon_id "chr18_26483054_26483196_+"; exonnum "7"; txlen "1545";
chr18	ENSEMBL_gcm37	exon	26483054	26483196	0.0012941311715887	+	.	gene_id "ENSMUSG00000137313.1"; transcript_id "ENSMUSG00000137313.1_tx_46"; exon_id "chr18_26483054_26483196_+"; exonnum "5"; txlen "1462";
chr18	ENSEMBL_gcm37	exon	26483054	26483196	0.0012941311715887	+	.	gene_id "ENSMUSG00000137313.1"; transcript_id "ENSMUSG00000137313.1_tx_47"; exon_id "chr18_26483054_26483196_+"; exonnum "7"; txlen "1728";
chr18	ENSEMBL_gcm37	exon	26483054	26483196	0.0012941311715887	+	.	gene_id "ENSMUSG00000137313.1"; transcript_id "ENSMUSG00000137313.1_tx_48"; exon_id "chr18_26483054_26483196_+"; exonnum "2"; txlen "681";
chr18	ENSEMBL_gcm37	exon	26483054	26483196	0.00110925528993317	+	.	gene_id "ENSMUSG00000137313.1"; transcript_id "ENSMUSG00000137313.1_tx_49"; exon_id "chr18_26483054_26483196_+"; exonnum "8"; txlen "1875";
chr18	ENSEMBL_gcm37	exon	26483054	26483196	0.0127859298375137	+	.	gene_id "ENSMUSG00000137313.1"; transcript_id "ENSMUSG00000137313.1_tx_5"; exon_id "chr18_26483054_26483196_+"; exonnum "5"; txlen "1207";
chr18	ENSEMBL_gcm37	exon	26483054	26483196	0.00649149945679014	+	.	gene_id "ENSMUSG00000137313.1"; transcript_id "ENSMUSG00000137313.1_tx_7"; exon_id "chr18_26483054_26483196_+"; exonnum "6"; txlen "1323";
chr18	ENSEMBL_gcm37	exon	26483054	26483196	0.00604618623037562	+	.	gene_id "ENSMUSG00000137313.1"; transcript_id "ENSMUSG00000137313.1_tx_8"; exon_id "chr18_26483054_26483196_+"; exonnum "4"; txlen "1128";
chr18	HAVANA	exon	26485720	26485834	0	+	.	gene_id "ENSMUSG00000137313.1"; transcript_id "ENSMUST00000340986.1"; gene_type "lncRNA"; gene_name "ENSMUSG00000137313"; transcript_type "lncRNA"; transcript_name "ENSMUST00000340986"; exon_number 3; exon_id "ENSMUSE00001671814.1"; level 2; tag "basic"; tag "Ensembl_canonical"; tag "GENCODE_Primary"; tag "TAGENE";
chr18	HAVANA	exon	26485720	26485834	0	+	.	gene_id "ENSMUSG00000137313.1"; transcript_id "ENSMUST00000340987.1"; gene_type "lncRNA"; gene_name "ENSMUSG00000137313"; transcript_type "lncRNA"; transcript_name "ENSMUST00000340987"; exon_number 2; exon_id "ENSMUSE00001671814.1"; level 2; tag "TAGENE";
chr18	ENSEMBL_gcm37	exon	26485720	26485834	0.0590747426438932	+	.	gene_id "ENSMUSG00000137313.1"; transcript_id "ENSMUSG00000137313.1_tx_1"; exon_id "chr18_26485720_26485834_+"; exonnum "3"; txlen "606";
chr18	ENSEMBL_gcm37	exon	26485720	26485834	0.00567175118375127	+	.	gene_id "ENSMUSG00000137313.1"; transcript_id "ENSMUSG00000137313.1_tx_12"; exon_id "chr18_26485720_26485834_+"; exonnum "6"; txlen "1204";
chr18	ENSEMBL_gcm37	exon	26485720	26485834	0.00567175118375127	+	.	gene_id "ENSMUSG00000137313.1"; transcript_id "ENSMUSG00000137313.1_tx_13"; exon_id "chr18_26485720_26485834_+"; exonnum "7"; txlen "1354";
chr18	ENSEMBL_gcm37	exon	26485720	26485834	0.00519736828520144	+	.	gene_id "ENSMUSG00000137313.1"; transcript_id "ENSMUSG00000137313.1_tx_15"; exon_id "chr18_26485720_26485834_+"; exonnum "8"; txlen "1470";
chr18	ENSEMBL_gcm37	exon	26485720	26485834	0.00294591305441722	+	.	gene_id "ENSMUSG00000137313.1"; transcript_id "ENSMUSG00000137313.1_tx_19"; exon_id "chr18_26485720_26485834_+"; exonnum "6"; txlen "1182";
chr18	ENSEMBL_gcm37	exon	26485720	26485834	0.0267894168984118	+	.	gene_id "ENSMUSG00000137313.1"; transcript_id "ENSMUSG00000137313.1_tx_2"; exon_id "chr18_26485720_26485834_+"; exonnum "3"; txlen "819";
chr18	ENSEMBL_gcm37	exon	26485720	26485834	0.00288000449575614	+	.	gene_id "ENSMUSG00000137313.1"; transcript_id "ENSMUSG00000137313.1_tx_20"; exon_id "chr18_26485720_26485834_+"; exonnum "4"; txlen "753";
chr18	ENSEMBL_gcm37	exon	26485720	26485834	0.00288000449575614	+	.	gene_id "ENSMUSG00000137313.1"; transcript_id "ENSMUSG00000137313.1_tx_21"; exon_id "chr18_26485720_26485834_+"; exonnum "4"; txlen "966";
chr18	ENSEMBL_gcm37	exon	26485720	26485834	0.00241847449215025	+	.	gene_id "ENSMUSG00000137313.1"; transcript_id "ENSMUSG00000137313.1_tx_23"; exon_id "chr18_26485720_26485834_+"; exonnum "6"; txlen "1244";
chr18	ENSEMBL_gcm37	exon	26485720	26485834	0.00194119675738304	+	.	gene_id "ENSMUSG00000137313.1"; transcript_id "ENSMUSG00000137313.1_tx_27"; exon_id "chr18_26485720_26485834_+"; exonnum "5"; txlen "1270";
chr18	ENSEMBL_gcm37	exon	26485720	26485834	0.00194119675738304	+	.	gene_id "ENSMUSG00000137313.1"; transcript_id "ENSMUSG00000137313.1_tx_28"; exon_id "chr18_26485720_26485834_+"; exonnum "6"; txlen "1420";
chr18	ENSEMBL_gcm37	exon	26485720	26485834	0.00194119675738304	+	.	gene_id "ENSMUSG00000137313.1"; transcript_id "ENSMUSG00000137313.1_tx_29"; exon_id "chr18_26485720_26485834_+"; exonnum "6"; txlen "1417";
chr18	ENSEMBL_gcm37	exon	26485720	26485834	0.0261609686968779	+	.	gene_id "ENSMUSG00000137313.1"; transcript_id "ENSMUSG00000137313.1_tx_3"; exon_id "chr18_26485720_26485834_+"; exonnum "5"; txlen "1057";
chr18	ENSEMBL_gcm37	exon	26485720	26485834	0.00194119675738304	+	.	gene_id "ENSMUSG00000137313.1"; transcript_id "ENSMUSG00000137313.1_tx_30"; exon_id "chr18_26485720_26485834_+"; exonnum "7"; txlen "1567";
chr18	ENSEMBL_gcm37	exon	26485720	26485834	0.00194119675738304	+	.	gene_id "ENSMUSG00000137313.1"; transcript_id "ENSMUSG00000137313.1_tx_31"; exon_id "chr18_26485720_26485834_+"; exonnum "7"; txlen "1536";
chr18	ENSEMBL_gcm37	exon	26485720	26485834	0.00194119675738304	+	.	gene_id "ENSMUSG00000137313.1"; transcript_id "ENSMUSG00000137313.1_tx_32"; exon_id "chr18_26485720_26485834_+"; exonnum "8"; txlen "1683";
chr18	ENSEMBL_gcm37	exon	26485720	26485834	0.00157144499407199	+	.	gene_id "ENSMUSG00000137313.1"; transcript_id "ENSMUSG00000137313.1_tx_33"; exon_id "chr18_26485720_26485834_+"; exonnum "6"; txlen "1387";
chr18	ENSEMBL_gcm37	exon	26485720	26485834	0.00157144499407199	+	.	gene_id "ENSMUSG00000137313.1"; transcript_id "ENSMUSG00000137313.1_tx_34"; exon_id "chr18_26485720_26485834_+"; exonnum "7"; txlen "1537";
chr18	ENSEMBL_gcm37	exon	26485720	26485834	0.00157144499407199	+	.	gene_id "ENSMUSG00000137313.1"; transcript_id "ENSMUSG00000137313.1_tx_35"; exon_id "chr18_26485720_26485834_+"; exonnum "6"; txlen "1600";
chr18	ENSEMBL_gcm37	exon	26485720	26485834	0.00157144499407199	+	.	gene_id "ENSMUSG00000137313.1"; transcript_id "ENSMUSG00000137313.1_tx_36"; exon_id "chr18_26485720_26485834_+"; exonnum "7"; txlen "1750";
chr18	ENSEMBL_gcm37	exon	26485720	26485834	0.00157144499407199	+	.	gene_id "ENSMUSG00000137313.1"; transcript_id "ENSMUSG00000137313.1_tx_37"; exon_id "chr18_26485720_26485834_+"; exonnum "8"; txlen "1653";
chr18	ENSEMBL_gcm37	exon	26485720	26485834	0.00157144499407199	+	.	gene_id "ENSMUSG00000137313.1"; transcript_id "ENSMUSG00000137313.1_tx_38"; exon_id "chr18_26485720_26485834_+"; exonnum "8"; txlen "1866";
chr18	ENSEMBL_gcm37	exon	26485720	26485834	0.0012941311715887	+	.	gene_id "ENSMUSG00000137313.1"; transcript_id "ENSMUSG00000137313.1_tx_39"; exon_id "chr18_26485720_26485834_+"; exonnum "5"; txlen "1132";
chr18	ENSEMBL_gcm37	exon	26485720	26485834	0.0012941311715887	+	.	gene_id "ENSMUSG00000137313.1"; transcript_id "ENSMUSG00000137313.1_tx_40"; exon_id "chr18_26485720_26485834_+"; exonnum "6"; txlen "1282";
chr18	ENSEMBL_gcm37	exon	26485720	26485834	0.0012941311715887	+	.	gene_id "ENSMUSG00000137313.1"; transcript_id "ENSMUSG00000137313.1_tx_41"; exon_id "chr18_26485720_26485834_+"; exonnum "7"; txlen "1429";
chr18	ENSEMBL_gcm37	exon	26485720	26485834	0.0012941311715887	+	.	gene_id "ENSMUSG00000137313.1"; transcript_id "ENSMUSG00000137313.1_tx_42"; exon_id "chr18_26485720_26485834_+"; exonnum "7"; txlen "1398";
chr18	ENSEMBL_gcm37	exon	26485720	26485834	0.0012941311715887	+	.	gene_id "ENSMUSG00000137313.1"; transcript_id "ENSMUSG00000137313.1_tx_43"; exon_id "chr18_26485720_26485834_+"; exonnum "7"; txlen "1612";
chr18	ENSEMBL_gcm37	exon	26485720	26485834	0.0012941311715887	+	.	gene_id "ENSMUSG00000137313.1"; transcript_id "ENSMUSG00000137313.1_tx_44"; exon_id "chr18_26485720_26485834_+"; exonnum "6"; txlen "1279";
chr18	ENSEMBL_gcm37	exon	26485720	26485834	0.0012941311715887	+	.	gene_id "ENSMUSG00000137313.1"; transcript_id "ENSMUSG00000137313.1_tx_45"; exon_id "chr18_26485720_26485834_+"; exonnum "8"; txlen "1545";
chr18	ENSEMBL_gcm37	exon	26485720	26485834	0.0012941311715887	+	.	gene_id "ENSMUSG00000137313.1"; transcript_id "ENSMUSG00000137313.1_tx_46"; exon_id "chr18_26485720_26485834_+"; exonnum "6"; txlen "1462";
chr18	ENSEMBL_gcm37	exon	26485720	26485834	0.0012941311715887	+	.	gene_id "ENSMUSG00000137313.1"; transcript_id "ENSMUSG00000137313.1_tx_47"; exon_id "chr18_26485720_26485834_+"; exonnum "8"; txlen "1728";
chr18	ENSEMBL_gcm37	exon	26485720	26485834	0.0012941311715887	+	.	gene_id "ENSMUSG00000137313.1"; transcript_id "ENSMUSG00000137313.1_tx_48"; exon_id "chr18_26485720_26485834_+"; exonnum "3"; txlen "681";
chr18	ENSEMBL_gcm37	exon	26485720	26485834	0.00110925528993317	+	.	gene_id "ENSMUSG00000137313.1"; transcript_id "ENSMUSG00000137313.1_tx_49"; exon_id "chr18_26485720_26485834_+"; exonnum "9"; txlen "1875";
chr18	ENSEMBL_gcm37	exon	26485720	26485834	0.0127859298375137	+	.	gene_id "ENSMUSG00000137313.1"; transcript_id "ENSMUSG00000137313.1_tx_5"; exon_id "chr18_26485720_26485834_+"; exonnum "6"; txlen "1207";
chr18	ENSEMBL_gcm37	exon	26485720	26485834	0.00649149945679014	+	.	gene_id "ENSMUSG00000137313.1"; transcript_id "ENSMUSG00000137313.1_tx_7"; exon_id "chr18_26485720_26485834_+"; exonnum "7"; txlen "1323";
chr18	ENSEMBL_gcm37	exon	26485720	26485834	0.00604618623037562	+	.	gene_id "ENSMUSG00000137313.1"; transcript_id "ENSMUSG00000137313.1_tx_8"; exon_id "chr18_26485720_26485834_+"; exonnum "5"; txlen "1128";
chr18	sragcm37_mid	exon	26493888	26493962	0.0012941311715887	+	.	gene_id "ENSMUSG00000137313.1"; transcript_id "ENSMUSG00000137313.1_tx_39"; exon_id "chr18_26493888_26493962_+"; exonnum "6"; txlen "1132";
chr18	sragcm37_mid	exon	26493888	26493962	0.0012941311715887	+	.	gene_id "ENSMUSG00000137313.1"; transcript_id "ENSMUSG00000137313.1_tx_40"; exon_id "chr18_26493888_26493962_+"; exonnum "7"; txlen "1282";
chr18	sragcm37_mid	exon	26493888	26493962	0.0012941311715887	+	.	gene_id "ENSMUSG00000137313.1"; transcript_id "ENSMUSG00000137313.1_tx_41"; exon_id "chr18_26493888_26493962_+"; exonnum "8"; txlen "1429";
chr18	sragcm37_mid	exon	26493888	26493962	0.0012941311715887	+	.	gene_id "ENSMUSG00000137313.1"; transcript_id "ENSMUSG00000137313.1_tx_42"; exon_id "chr18_26493888_26493962_+"; exonnum "8"; txlen "1398";
chr18	sragcm37_mid	exon	26493888	26493962	0.0012941311715887	+	.	gene_id "ENSMUSG00000137313.1"; transcript_id "ENSMUSG00000137313.1_tx_43"; exon_id "chr18_26493888_26493962_+"; exonnum "8"; txlen "1612";
chr18	sragcm37_mid	exon	26493888	26493962	0.0012941311715887	+	.	gene_id "ENSMUSG00000137313.1"; transcript_id "ENSMUSG00000137313.1_tx_44"; exon_id "chr18_26493888_26493962_+"; exonnum "7"; txlen "1279";
chr18	sragcm37_mid	exon	26493888	26493962	0.0012941311715887	+	.	gene_id "ENSMUSG00000137313.1"; transcript_id "ENSMUSG00000137313.1_tx_45"; exon_id "chr18_26493888_26493962_+"; exonnum "9"; txlen "1545";
chr18	sragcm37_mid	exon	26493888	26493962	0.0012941311715887	+	.	gene_id "ENSMUSG00000137313.1"; transcript_id "ENSMUSG00000137313.1_tx_46"; exon_id "chr18_26493888_26493962_+"; exonnum "7"; txlen "1462";
chr18	sragcm37_mid	exon	26493888	26493962	0.0012941311715887	+	.	gene_id "ENSMUSG00000137313.1"; transcript_id "ENSMUSG00000137313.1_tx_47"; exon_id "chr18_26493888_26493962_+"; exonnum "9"; txlen "1728";
chr18	sragcm37_mid	exon	26493888	26493962	0.0012941311715887	+	.	gene_id "ENSMUSG00000137313.1"; transcript_id "ENSMUSG00000137313.1_tx_48"; exon_id "chr18_26493888_26493962_+"; exonnum "4"; txlen "681";
chr18	sragcm37_mid	exon	26493888	26493962	0.00110925528993317	+	.	gene_id "ENSMUSG00000137313.1"; transcript_id "ENSMUSG00000137313.1_tx_49"; exon_id "chr18_26493888_26493962_+"; exonnum "10"; txlen "1875";
chr18	sragcm37_mid	exon	26501607	26501660	0.0590747426438932	+	.	gene_id "ENSMUSG00000137313.1"; transcript_id "ENSMUSG00000137313.1_tx_1"; exon_id "chr18_26501607_26501660_+"; exonnum "4"; txlen "606";
chr18	sragcm37_mid	exon	26501607	26501660	0.00569968036254864	+	.	gene_id "ENSMUSG00000137313.1"; transcript_id "ENSMUSG00000137313.1_tx_10"; exon_id "chr18_26501607_26501660_+"; exonnum "4"; txlen "799";
chr18	sragcm37_mid	exon	26501607	26501660	0.00569968036254864	+	.	gene_id "ENSMUSG00000137313.1"; transcript_id "ENSMUSG00000137313.1_tx_11"; exon_id "chr18_26501607_26501660_+"; exonnum "6"; txlen "1065";
chr18	sragcm37_mid	exon	26501607	26501660	0.00567175118375127	+	.	gene_id "ENSMUSG00000137313.1"; transcript_id "ENSMUSG00000137313.1_tx_12"; exon_id "chr18_26501607_26501660_+"; exonnum "7"; txlen "1204";
chr18	sragcm37_mid	exon	26501607	26501660	0.00567175118375127	+	.	gene_id "ENSMUSG00000137313.1"; transcript_id "ENSMUSG00000137313.1_tx_13"; exon_id "chr18_26501607_26501660_+"; exonnum "8"; txlen "1354";
chr18	sragcm37_mid	exon	26501607	26501660	0.00519736828520144	+	.	gene_id "ENSMUSG00000137313.1"; transcript_id "ENSMUSG00000137313.1_tx_15"; exon_id "chr18_26501607_26501660_+"; exonnum "9"; txlen "1470";
chr18	sragcm37_mid	exon	26501607	26501660	0.00294591305441722	+	.	gene_id "ENSMUSG00000137313.1"; transcript_id "ENSMUSG00000137313.1_tx_19"; exon_id "chr18_26501607_26501660_+"; exonnum "7"; txlen "1182";
chr18	sragcm37_mid	exon	26501607	26501660	0.00288000449575614	+	.	gene_id "ENSMUSG00000137313.1"; transcript_id "ENSMUSG00000137313.1_tx_20"; exon_id "chr18_26501607_26501660_+"; exonnum "5"; txlen "753";
chr18	sragcm37_mid	exon	26501607	26501660	0.00241847449215025	+	.	gene_id "ENSMUSG00000137313.1"; transcript_id "ENSMUSG00000137313.1_tx_23"; exon_id "chr18_26501607_26501660_+"; exonnum "7"; txlen "1244";
chr18	sragcm37_mid	exon	26501607	26501660	0.00241847449215025	+	.	gene_id "ENSMUSG00000137313.1"; transcript_id "ENSMUSG00000137313.1_tx_24"; exon_id "chr18_26501607_26501660_+"; exonnum "5"; txlen "986";
chr18	sragcm37_mid	exon	26501607	26501660	0.00217662704293522	+	.	gene_id "ENSMUSG00000137313.1"; transcript_id "ENSMUSG00000137313.1_tx_25"; exon_id "chr18_26501607_26501660_+"; exonnum "3"; txlen "684";
chr18	sragcm37_mid	exon	26501607	26501660	0.00217662704293522	+	.	gene_id "ENSMUSG00000137313.1"; transcript_id "ENSMUSG00000137313.1_tx_26"; exon_id "chr18_26501607_26501660_+"; exonnum "4"; txlen "800";
chr18	sragcm37_mid	exon	26501607	26501660	0.0261609686968779	+	.	gene_id "ENSMUSG00000137313.1"; transcript_id "ENSMUSG00000137313.1_tx_3"; exon_id "chr18_26501607_26501660_+"; exonnum "6"; txlen "1057";
chr18	sragcm37_mid	exon	26501607	26501660	0.00157144499407199	+	.	gene_id "ENSMUSG00000137313.1"; transcript_id "ENSMUSG00000137313.1_tx_33"; exon_id "chr18_26501607_26501660_+"; exonnum "7"; txlen "1387";
chr18	sragcm37_mid	exon	26501607	26501660	0.00157144499407199	+	.	gene_id "ENSMUSG00000137313.1"; transcript_id "ENSMUSG00000137313.1_tx_34"; exon_id "chr18_26501607_26501660_+"; exonnum "8"; txlen "1537";
chr18	sragcm37_mid	exon	26501607	26501660	0.00157144499407199	+	.	gene_id "ENSMUSG00000137313.1"; transcript_id "ENSMUSG00000137313.1_tx_37"; exon_id "chr18_26501607_26501660_+"; exonnum "9"; txlen "1653";
chr18	sragcm37_mid	exon	26501607	26501660	0.0012941311715887	+	.	gene_id "ENSMUSG00000137313.1"; transcript_id "ENSMUSG00000137313.1_tx_39"; exon_id "chr18_26501607_26501660_+"; exonnum "7"; txlen "1132";
chr18	sragcm37_mid	exon	26501607	26501660	0.0012941311715887	+	.	gene_id "ENSMUSG00000137313.1"; transcript_id "ENSMUSG00000137313.1_tx_40"; exon_id "chr18_26501607_26501660_+"; exonnum "8"; txlen "1282";
chr18	sragcm37_mid	exon	26501607	26501660	0.0012941311715887	+	.	gene_id "ENSMUSG00000137313.1"; transcript_id "ENSMUSG00000137313.1_tx_41"; exon_id "chr18_26501607_26501660_+"; exonnum "9"; txlen "1429";
chr18	sragcm37_mid	exon	26501607	26501660	0.0012941311715887	+	.	gene_id "ENSMUSG00000137313.1"; transcript_id "ENSMUSG00000137313.1_tx_42"; exon_id "chr18_26501607_26501660_+"; exonnum "9"; txlen "1398";
chr18	sragcm37_mid	exon	26501607	26501660	0.0012941311715887	+	.	gene_id "ENSMUSG00000137313.1"; transcript_id "ENSMUSG00000137313.1_tx_43"; exon_id "chr18_26501607_26501660_+"; exonnum "9"; txlen "1612";
chr18	sragcm37_mid	exon	26501607	26501660	0.0012941311715887	+	.	gene_id "ENSMUSG00000137313.1"; transcript_id "ENSMUSG00000137313.1_tx_44"; exon_id "chr18_26501607_26501660_+"; exonnum "8"; txlen "1279";
chr18	sragcm37_mid	exon	26501607	26501660	0.0012941311715887	+	.	gene_id "ENSMUSG00000137313.1"; transcript_id "ENSMUSG00000137313.1_tx_45"; exon_id "chr18_26501607_26501660_+"; exonnum "10"; txlen "1545";
chr18	sragcm37_mid	exon	26501607	26501660	0.0012941311715887	+	.	gene_id "ENSMUSG00000137313.1"; transcript_id "ENSMUSG00000137313.1_tx_46"; exon_id "chr18_26501607_26501660_+"; exonnum "8"; txlen "1462";
chr18	sragcm37_mid	exon	26501607	26501660	0.0012941311715887	+	.	gene_id "ENSMUSG00000137313.1"; transcript_id "ENSMUSG00000137313.1_tx_47"; exon_id "chr18_26501607_26501660_+"; exonnum "10"; txlen "1728";
chr18	sragcm37_mid	exon	26501607	26501660	0.0012941311715887	+	.	gene_id "ENSMUSG00000137313.1"; transcript_id "ENSMUSG00000137313.1_tx_48"; exon_id "chr18_26501607_26501660_+"; exonnum "5"; txlen "681";
chr18	sragcm37_mid	exon	26501607	26501660	0.00110925528993317	+	.	gene_id "ENSMUSG00000137313.1"; transcript_id "ENSMUSG00000137313.1_tx_49"; exon_id "chr18_26501607_26501660_+"; exonnum "11"; txlen "1875";
chr18	sragcm37_mid	exon	26501607	26501660	0.0127859298375137	+	.	gene_id "ENSMUSG00000137313.1"; transcript_id "ENSMUSG00000137313.1_tx_5"; exon_id "chr18_26501607_26501660_+"; exonnum "7"; txlen "1207";
chr18	sragcm37_mid	exon	26501607	26501660	0.00652988112880567	+	.	gene_id "ENSMUSG00000137313.1"; transcript_id "ENSMUSG00000137313.1_tx_6"; exon_id "chr18_26501607_26501660_+"; exonnum "4"; txlen "870";
chr18	sragcm37_mid	exon	26501607	26501660	0.00649149945679014	+	.	gene_id "ENSMUSG00000137313.1"; transcript_id "ENSMUSG00000137313.1_tx_7"; exon_id "chr18_26501607_26501660_+"; exonnum "8"; txlen "1323";
chr18	sragcm37_mid	exon	26501607	26501660	0.00604618623037562	+	.	gene_id "ENSMUSG00000137313.1"; transcript_id "ENSMUSG00000137313.1_tx_8"; exon_id "chr18_26501607_26501660_+"; exonnum "6"; txlen "1128";
chr18	sragcm37_mid	exon	26501607	26501660	0.00569968036254864	+	.	gene_id "ENSMUSG00000137313.1"; transcript_id "ENSMUSG00000137313.1_tx_9"; exon_id "chr18_26501607_26501660_+"; exonnum "5"; txlen "949";
chr18	HAVANA	exon	26501607	26502332	0	+	.	gene_id "ENSMUSG00000137313.1"; transcript_id "ENSMUST00000340987.1"; gene_type "lncRNA"; gene_name "ENSMUSG00000137313"; transcript_type "lncRNA"; transcript_name "ENSMUST00000340987"; exon_number 3; exon_id "ENSMUSE00001671809.1"; level 2; tag "TAGENE";
chr18	HAVANA	exon	26501607	26502335	0	+	.	gene_id "ENSMUSG00000137313.1"; transcript_id "ENSMUST00000340986.1"; gene_type "lncRNA"; gene_name "ENSMUSG00000137313"; transcript_type "lncRNA"; transcript_name "ENSMUST00000340986"; exon_number 4; exon_id "ENSMUSE00001671811.1"; level 2; tag "basic"; tag "Ensembl_canonical"; tag "GENCODE_Primary"; tag "TAGENE";
chr18	sragcm37_es	exon	26512258	26512516	0.00557099091438234	+	.	gene_id "ENSMUSG00000137313.1"; transcript_id "ENSMUSG00000137313.1_tx_14"; exon_id "chr18_26512258_26512516_+"; exonnum "1"; txlen "526";
chr18	sragcm37_ss	exon	26518031	26518297	0.00557099091438234	+	.	gene_id "ENSMUSG00000137313.1"; transcript_id "ENSMUSG00000137313.1_tx_14"; exon_id "chr18_26518031_26518297_+"; exonnum "2"; txlen "526";
chr18	sragcm37_ss	exon	26518031	26518297	0.0267894168984118	+	.	gene_id "ENSMUSG00000137313.1"; transcript_id "ENSMUSG00000137313.1_tx_2"; exon_id "chr18_26518031_26518297_+"; exonnum "4"; txlen "819";
chr18	sragcm37_ss	exon	26518031	26518297	0.00288000449575614	+	.	gene_id "ENSMUSG00000137313.1"; transcript_id "ENSMUSG00000137313.1_tx_21"; exon_id "chr18_26518031_26518297_+"; exonnum "5"; txlen "966";
chr18	sragcm37_ss	exon	26518031	26518297	0.00241847449215025	+	.	gene_id "ENSMUSG00000137313.1"; transcript_id "ENSMUSG00000137313.1_tx_23"; exon_id "chr18_26518031_26518297_+"; exonnum "8"; txlen "1244";
chr18	sragcm37_ss	exon	26518031	26518297	0.00241847449215025	+	.	gene_id "ENSMUSG00000137313.1"; transcript_id "ENSMUSG00000137313.1_tx_24"; exon_id "chr18_26518031_26518297_+"; exonnum "6"; txlen "986";
chr18	sragcm37_ss	exon	26518031	26518297	0.00217662704293522	+	.	gene_id "ENSMUSG00000137313.1"; transcript_id "ENSMUSG00000137313.1_tx_25"; exon_id "chr18_26518031_26518297_+"; exonnum "4"; txlen "684";
chr18	sragcm37_ss	exon	26518031	26518297	0.00217662704293522	+	.	gene_id "ENSMUSG00000137313.1"; transcript_id "ENSMUSG00000137313.1_tx_26"; exon_id "chr18_26518031_26518297_+"; exonnum "5"; txlen "800";
chr18	sragcm37_ss	exon	26518031	26518297	0.00194119675738304	+	.	gene_id "ENSMUSG00000137313.1"; transcript_id "ENSMUSG00000137313.1_tx_27"; exon_id "chr18_26518031_26518297_+"; exonnum "6"; txlen "1270";
chr18	sragcm37_ss	exon	26518031	26518297	0.00194119675738304	+	.	gene_id "ENSMUSG00000137313.1"; transcript_id "ENSMUSG00000137313.1_tx_28"; exon_id "chr18_26518031_26518297_+"; exonnum "7"; txlen "1420";
chr18	sragcm37_ss	exon	26518031	26518297	0.00194119675738304	+	.	gene_id "ENSMUSG00000137313.1"; transcript_id "ENSMUSG00000137313.1_tx_29"; exon_id "chr18_26518031_26518297_+"; exonnum "7"; txlen "1417";
chr18	sragcm37_ss	exon	26518031	26518297	0.00194119675738304	+	.	gene_id "ENSMUSG00000137313.1"; transcript_id "ENSMUSG00000137313.1_tx_30"; exon_id "chr18_26518031_26518297_+"; exonnum "8"; txlen "1567";
chr18	sragcm37_ss	exon	26518031	26518297	0.00194119675738304	+	.	gene_id "ENSMUSG00000137313.1"; transcript_id "ENSMUSG00000137313.1_tx_31"; exon_id "chr18_26518031_26518297_+"; exonnum "8"; txlen "1536";
chr18	sragcm37_ss	exon	26518031	26518297	0.00194119675738304	+	.	gene_id "ENSMUSG00000137313.1"; transcript_id "ENSMUSG00000137313.1_tx_32"; exon_id "chr18_26518031_26518297_+"; exonnum "9"; txlen "1683";
chr18	sragcm37_ss	exon	26518031	26518297	0.00157144499407199	+	.	gene_id "ENSMUSG00000137313.1"; transcript_id "ENSMUSG00000137313.1_tx_35"; exon_id "chr18_26518031_26518297_+"; exonnum "7"; txlen "1600";
chr18	sragcm37_ss	exon	26518031	26518297	0.00157144499407199	+	.	gene_id "ENSMUSG00000137313.1"; transcript_id "ENSMUSG00000137313.1_tx_36"; exon_id "chr18_26518031_26518297_+"; exonnum "8"; txlen "1750";
chr18	sragcm37_ss	exon	26518031	26518297	0.00157144499407199	+	.	gene_id "ENSMUSG00000137313.1"; transcript_id "ENSMUSG00000137313.1_tx_38"; exon_id "chr18_26518031_26518297_+"; exonnum "9"; txlen "1866";
chr18	sragcm37_ss	exon	26518031	26518297	0.00652988112880567	+	.	gene_id "ENSMUSG00000137313.1"; transcript_id "ENSMUSG00000137313.1_tx_6"; exon_id "chr18_26518031_26518297_+"; exonnum "5"; txlen "870";
chr18	sragcm37_ss	exon	26518031	26518297	0.00604618623037562	+	.	gene_id "ENSMUSG00000137313.1"; transcript_id "ENSMUSG00000137313.1_tx_8"; exon_id "chr18_26518031_26518297_+"; exonnum "7"; txlen "1128";
chr18	ENSEMBL	gene	26628488	26628618	0	+	.	gene_id "ENSMUSG00000088098.3"; gene_type "snoRNA"; gene_name "Gm23674"; level 3; mgi_id "MGI:5453451";
chr18	ENSEMBL	transcript	26628488	26628618	0	+	.	gene_id "ENSMUSG00000088098.3"; transcript_id "ENSMUST00000157473.3"; gene_type "snoRNA"; gene_name "Gm23674"; transcript_type "snoRNA"; transcript_name "Gm23674-201"; level 3; transcript_support_level "NA"; mgi_id "MGI:5453451"; tag "basic"; tag "Ensembl_canonical"; tag "GENCODE_Primary";
chr18	ENSEMBL	exon	26628488	26628618	0	+	.	gene_id "ENSMUSG00000088098.3"; transcript_id "ENSMUST00000157473.3"; gene_type "snoRNA"; gene_name "Gm23674"; transcript_type "snoRNA"; transcript_name "Gm23674-201"; exon_number 1; exon_id "ENSMUSE00000846608.2"; level 3; transcript_support_level "NA"; mgi_id "MGI:5453451"; tag "basic"; tag "Ensembl_canonical"; tag "GENCODE_Primary";
chr18	HAVANA	exon	26772778	26772951	0	+	.	gene_id "ENSMUSG00000127326.1"; transcript_id "ENSMUST00000281322.1"; gene_type "lncRNA"; gene_name "ENSMUSG00000127326"; transcript_type "lncRNA"; transcript_name "ENSMUST00000281322"; exon_number 1; exon_id "ENSMUSE00001557548.1"; level 2; tag "basic"; tag "Ensembl_canonical"; tag "GENCODE_Primary"; tag "TAGENE";
chr18	HAVANA	transcript	26772778	26887627	0	+	.	gene_id "ENSMUSG00000127326.1"; transcript_id "ENSMUST00000281322.1"; gene_type "lncRNA"; gene_name "ENSMUSG00000127326"; transcript_type "lncRNA"; transcript_name "ENSMUST00000281322"; level 2; tag "basic"; tag "Ensembl_canonical"; tag "GENCODE_Primary"; tag "TAGENE";
chr18	HAVANA	gene	26772778	26975505	0	+	.	gene_id "ENSMUSG00000127326.1"; gene_type "lncRNA"; gene_name "ENSMUSG00000127326"; level 2;
chr18	HAVANA	exon	26772785	26772951	0	+	.	gene_id "ENSMUSG00000127326.1"; transcript_id "ENSMUST00000281323.1"; gene_type "lncRNA"; gene_name "ENSMUSG00000127326"; transcript_type "lncRNA"; transcript_name "ENSMUST00000281323"; exon_number 1; exon_id "ENSMUSE00001557547.1"; level 2; tag "TAGENE";
chr18	ENSEMBL_gcm37	exon	26772785	26772951	0.0949326496976534	+	.	gene_id "ENSMUSG00000127326.1"; transcript_id "ENSMUSG00000127326.1_tx_1"; exon_id "chr18_26772785_26772951_+"; exonnum "1"; txlen "709";
chr18	ENSEMBL_gcm37	exon	26772785	26772951	0.0843397780364787	+	.	gene_id "ENSMUSG00000127326.1"; transcript_id "ENSMUSG00000127326.1_tx_10"; exon_id "chr18_26772785_26772951_+"; exonnum "1"; txlen "1958";
chr18	ENSEMBL_gcm37	exon	26772785	26772951	0.0843397780364787	+	.	gene_id "ENSMUSG00000127326.1"; transcript_id "ENSMUSG00000127326.1_tx_11"; exon_id "chr18_26772785_26772951_+"; exonnum "1"; txlen "2122";
chr18	ENSEMBL_gcm37	exon	26772785	26772951	0.0843397780364787	+	.	gene_id "ENSMUSG00000127326.1"; transcript_id "ENSMUSG00000127326.1_tx_12"; exon_id "chr18_26772785_26772951_+"; exonnum "1"; txlen "1868";
chr18	ENSEMBL_gcm37	exon	26772785	26772951	0.0843397780364787	+	.	gene_id "ENSMUSG00000127326.1"; transcript_id "ENSMUSG00000127326.1_tx_13"; exon_id "chr18_26772785_26772951_+"; exonnum "1"; txlen "2032";
chr18	ENSEMBL_gcm37	exon	26772785	26772951	0.0831022731877171	+	.	gene_id "ENSMUSG00000127326.1"; transcript_id "ENSMUSG00000127326.1_tx_14"; exon_id "chr18_26772785_26772951_+"; exonnum "1"; txlen "1805";
chr18	ENSEMBL_gcm37	exon	26772785	26772951	0.0831022731877171	+	.	gene_id "ENSMUSG00000127326.1"; transcript_id "ENSMUSG00000127326.1_tx_15"; exon_id "chr18_26772785_26772951_+"; exonnum "1"; txlen "1969";
chr18	ENSEMBL_gcm37	exon	26772785	26772951	0.0762642958054559	+	.	gene_id "ENSMUSG00000127326.1"; transcript_id "ENSMUSG00000127326.1_tx_16"; exon_id "chr18_26772785_26772951_+"; exonnum "1"; txlen "1893";
chr18	ENSEMBL_gcm37	exon	26772785	26772951	0.0762642958054559	+	.	gene_id "ENSMUSG00000127326.1"; transcript_id "ENSMUSG00000127326.1_tx_17"; exon_id "chr18_26772785_26772951_+"; exonnum "1"; txlen "1803";
chr18	ENSEMBL_gcm37	exon	26772785	26772951	0.0762642958054559	+	.	gene_id "ENSMUSG00000127326.1"; transcript_id "ENSMUSG00000127326.1_tx_18"; exon_id "chr18_26772785_26772951_+"; exonnum "1"; txlen "1810";
chr18	ENSEMBL_gcm37	exon	26772785	26772951	0.0762642958054559	+	.	gene_id "ENSMUSG00000127326.1"; transcript_id "ENSMUSG00000127326.1_tx_19"; exon_id "chr18_26772785_26772951_+"; exonnum "1"; txlen "1720";
chr18	ENSEMBL_gcm37	exon	26772785	26772951	0.0949326496976534	+	.	gene_id "ENSMUSG00000127326.1"; transcript_id "ENSMUSG00000127326.1_tx_2"; exon_id "chr18_26772785_26772951_+"; exonnum "1"; txlen "626";
chr18	ENSEMBL_gcm37	exon	26772785	26772951	0.0759335438306507	+	.	gene_id "ENSMUSG00000127326.1"; transcript_id "ENSMUSG00000127326.1_tx_20"; exon_id "chr18_26772785_26772951_+"; exonnum "1"; txlen "1657";
chr18	ENSEMBL_gcm37	exon	26772785	26772951	0.060508692547267	+	.	gene_id "ENSMUSG00000127326.1"; transcript_id "ENSMUSG00000127326.1_tx_21"; exon_id "chr18_26772785_26772951_+"; exonnum "1"; txlen "2303";
chr18	ENSEMBL_gcm37	exon	26772785	26772951	0.060508692547267	+	.	gene_id "ENSMUSG00000127326.1"; transcript_id "ENSMUSG00000127326.1_tx_22"; exon_id "chr18_26772785_26772951_+"; exonnum "1"; txlen "2467";
chr18	ENSEMBL_gcm37	exon	26772785	26772951	0.060508692547267	+	.	gene_id "ENSMUSG00000127326.1"; transcript_id "ENSMUSG00000127326.1_tx_23"; exon_id "chr18_26772785_26772951_+"; exonnum "1"; txlen "2213";
chr18	ENSEMBL_gcm37	exon	26772785	26772951	0.060508692547267	+	.	gene_id "ENSMUSG00000127326.1"; transcript_id "ENSMUSG00000127326.1_tx_24"; exon_id "chr18_26772785_26772951_+"; exonnum "1"; txlen "2220";
chr18	ENSEMBL_gcm37	exon	26772785	26772951	0.060508692547267	+	.	gene_id "ENSMUSG00000127326.1"; transcript_id "ENSMUSG00000127326.1_tx_25"; exon_id "chr18_26772785_26772951_+"; exonnum "1"; txlen "2067";
chr18	ENSEMBL_gcm37	exon	26772785	26772951	0.0531527911974365	+	.	gene_id "ENSMUSG00000127326.1"; transcript_id "ENSMUSG00000127326.1_tx_27"; exon_id "chr18_26772785_26772951_+"; exonnum "1"; txlen "2377";
chr18	ENSEMBL_gcm37	exon	26772785	26772951	0.0531527911974365	+	.	gene_id "ENSMUSG00000127326.1"; transcript_id "ENSMUSG00000127326.1_tx_28"; exon_id "chr18_26772785_26772951_+"; exonnum "1"; txlen "2384";
chr18	ENSEMBL_gcm37	exon	26772785	26772951	0.0531527911974365	+	.	gene_id "ENSMUSG00000127326.1"; transcript_id "ENSMUSG00000127326.1_tx_29"; exon_id "chr18_26772785_26772951_+"; exonnum "1"; txlen "2231";
chr18	ENSEMBL_gcm37	exon	26772785	26772951	0.0949326496976534	+	.	gene_id "ENSMUSG00000127326.1"; transcript_id "ENSMUSG00000127326.1_tx_3"; exon_id "chr18_26772785_26772951_+"; exonnum "1"; txlen "619";
chr18	ENSEMBL_gcm37	exon	26772785	26772951	0.0531527911974365	+	.	gene_id "ENSMUSG00000127326.1"; transcript_id "ENSMUSG00000127326.1_tx_30"; exon_id "chr18_26772785_26772951_+"; exonnum "1"; txlen "2294";
chr18	ENSEMBL_gcm37	exon	26772785	26772951	0.0531527911974365	+	.	gene_id "ENSMUSG00000127326.1"; transcript_id "ENSMUSG00000127326.1_tx_31"; exon_id "chr18_26772785_26772951_+"; exonnum "1"; txlen "2130";
chr18	ENSEMBL_gcm37	exon	26772785	26772951	0.023294989542281	+	.	gene_id "ENSMUSG00000127326.1"; transcript_id "ENSMUSG00000127326.1_tx_33"; exon_id "chr18_26772785_26772951_+"; exonnum "1"; txlen "2678";
chr18	ENSEMBL_gcm37	exon	26772785	26772951	0.023294989542281	+	.	gene_id "ENSMUSG00000127326.1"; transcript_id "ENSMUSG00000127326.1_tx_34"; exon_id "chr18_26772785_26772951_+"; exonnum "1"; txlen "2595";
chr18	ENSEMBL_gcm37	exon	26772785	26772951	0.0217109822368786	+	.	gene_id "ENSMUSG00000127326.1"; transcript_id "ENSMUSG00000127326.1_tx_35"; exon_id "chr18_26772785_26772951_+"; exonnum "1"; txlen "1373";
chr18	ENSEMBL_gcm37	exon	26772785	26772951	0.0217109822368786	+	.	gene_id "ENSMUSG00000127326.1"; transcript_id "ENSMUSG00000127326.1_tx_36"; exon_id "chr18_26772785_26772951_+"; exonnum "1"; txlen "1137";
chr18	ENSEMBL_gcm37	exon	26772785	26772951	0.0196773475386678	+	.	gene_id "ENSMUSG00000127326.1"; transcript_id "ENSMUSG00000127326.1_tx_37"; exon_id "chr18_26772785_26772951_+"; exonnum "1"; txlen "1283";
chr18	ENSEMBL_gcm37	exon	26772785	26772951	0.0196773475386678	+	.	gene_id "ENSMUSG00000127326.1"; transcript_id "ENSMUSG00000127326.1_tx_38"; exon_id "chr18_26772785_26772951_+"; exonnum "1"; txlen "1290";
chr18	ENSEMBL_gcm37	exon	26772785	26772951	0.0196773475386678	+	.	gene_id "ENSMUSG00000127326.1"; transcript_id "ENSMUSG00000127326.1_tx_39"; exon_id "chr18_26772785_26772951_+"; exonnum "1"; txlen "1537";
chr18	ENSEMBL_gcm37	exon	26772785	26772951	0.0949326496976534	+	.	gene_id "ENSMUSG00000127326.1"; transcript_id "ENSMUSG00000127326.1_tx_4"; exon_id "chr18_26772785_26772951_+"; exonnum "1"; txlen "536";
chr18	ENSEMBL_gcm37	exon	26772785	26772951	0.0196773475386678	+	.	gene_id "ENSMUSG00000127326.1"; transcript_id "ENSMUSG00000127326.1_tx_40"; exon_id "chr18_26772785_26772951_+"; exonnum "1"; txlen "1454";
chr18	ENSEMBL_gcm37	exon	26772785	26772951	0.0196773475386678	+	.	gene_id "ENSMUSG00000127326.1"; transcript_id "ENSMUSG00000127326.1_tx_41"; exon_id "chr18_26772785_26772951_+"; exonnum "1"; txlen "1200";
chr18	ENSEMBL_gcm37	exon	26772785	26772951	0.0196773475386678	+	.	gene_id "ENSMUSG00000127326.1"; transcript_id "ENSMUSG00000127326.1_tx_42"; exon_id "chr18_26772785_26772951_+"; exonnum "1"; txlen "1447";
chr18	ENSEMBL_gcm37	exon	26772785	26772951	0.0183724618697627	+	.	gene_id "ENSMUSG00000127326.1"; transcript_id "ENSMUSG00000127326.1_tx_44"; exon_id "chr18_26772785_26772951_+"; exonnum "1"; txlen "1865";
chr18	ENSEMBL_gcm37	exon	26772785	26772951	0.0183724618697627	+	.	gene_id "ENSMUSG00000127326.1"; transcript_id "ENSMUSG00000127326.1_tx_45"; exon_id "chr18_26772785_26772951_+"; exonnum "1"; txlen "1955";
chr18	ENSEMBL_gcm37	exon	26772785	26772951	0.0149335185531695	+	.	gene_id "ENSMUSG00000127326.1"; transcript_id "ENSMUSG00000127326.1_tx_46"; exon_id "chr18_26772785_26772951_+"; exonnum "1"; txlen "1301";
chr18	ENSEMBL_gcm37	exon	26772785	26772951	0.0137918952075818	+	.	gene_id "ENSMUSG00000127326.1"; transcript_id "ENSMUSG00000127326.1_tx_47"; exon_id "chr18_26772785_26772951_+"; exonnum "1"; txlen "2416";
chr18	ENSEMBL_gcm37	exon	26772785	26772951	0.0124015975888919	+	.	gene_id "ENSMUSG00000127326.1"; transcript_id "ENSMUSG00000127326.1_tx_48"; exon_id "chr18_26772785_26772951_+"; exonnum "1"; txlen "1225";
chr18	ENSEMBL_gcm37	exon	26772785	26772951	0.0124015975888919	+	.	gene_id "ENSMUSG00000127326.1"; transcript_id "ENSMUSG00000127326.1_tx_49"; exon_id "chr18_26772785_26772951_+"; exonnum "1"; txlen "1364";
chr18	ENSEMBL_gcm37	exon	26772785	26772951	0.0124015975888919	+	.	gene_id "ENSMUSG00000127326.1"; transcript_id "ENSMUSG00000127326.1_tx_50"; exon_id "chr18_26772785_26772951_+"; exonnum "1"; txlen "989";
chr18	ENSEMBL_gcm37	exon	26772785	26772951	0.0122350508102994	+	.	gene_id "ENSMUSG00000127326.1"; transcript_id "ENSMUSG00000127326.1_tx_51"; exon_id "chr18_26772785_26772951_+"; exonnum "1"; txlen "1782";
chr18	ENSEMBL_gcm37	exon	26772785	26772951	0.0122350508102994	+	.	gene_id "ENSMUSG00000127326.1"; transcript_id "ENSMUSG00000127326.1_tx_52"; exon_id "chr18_26772785_26772951_+"; exonnum "1"; txlen "1872";
chr18	ENSEMBL_gcm37	exon	26772785	26772951	0.0122350508102994	+	.	gene_id "ENSMUSG00000127326.1"; transcript_id "ENSMUSG00000127326.1_tx_53"; exon_id "chr18_26772785_26772951_+"; exonnum "1"; txlen "2119";
chr18	ENSEMBL_gcm37	exon	26772785	26772951	0.0121039478980634	+	.	gene_id "ENSMUSG00000127326.1"; transcript_id "ENSMUSG00000127326.1_tx_54"; exon_id "chr18_26772785_26772951_+"; exonnum "1"; txlen "2333";
chr18	ENSEMBL_gcm37	exon	26772785	26772951	0.0121039478980634	+	.	gene_id "ENSMUSG00000127326.1"; transcript_id "ENSMUSG00000127326.1_tx_55"; exon_id "chr18_26772785_26772951_+"; exonnum "1"; txlen "2326";
chr18	ENSEMBL_gcm37	exon	26772785	26772951	0.0121039478980634	+	.	gene_id "ENSMUSG00000127326.1"; transcript_id "ENSMUSG00000127326.1_tx_56"; exon_id "chr18_26772785_26772951_+"; exonnum "1"; txlen "2243";
chr18	ENSEMBL_gcm37	exon	26772785	26772951	0.0119015524988642	+	.	gene_id "ENSMUSG00000127326.1"; transcript_id "ENSMUSG00000127326.1_tx_57"; exon_id "chr18_26772785_26772951_+"; exonnum "1"; txlen "1719";
chr18	ENSEMBL_gcm37	exon	26772785	26772951	0.0101367738240374	+	.	gene_id "ENSMUSG00000127326.1"; transcript_id "ENSMUSG00000127326.1_tx_58"; exon_id "chr18_26772785_26772951_+"; exonnum "1"; txlen "2029";
chr18	ENSEMBL_gcm37	exon	26772785	26772951	0.0101367738240374	+	.	gene_id "ENSMUSG00000127326.1"; transcript_id "ENSMUSG00000127326.1_tx_59"; exon_id "chr18_26772785_26772951_+"; exonnum "1"; txlen "1807";
chr18	ENSEMBL_gcm37	exon	26772785	26772951	0.0889477852296885	+	.	gene_id "ENSMUSG00000127326.1"; transcript_id "ENSMUSG00000127326.1_tx_6"; exon_id "chr18_26772785_26772951_+"; exonnum "1"; txlen "2041";
chr18	ENSEMBL_gcm37	exon	26772785	26772951	0.0101367738240374	+	.	gene_id "ENSMUSG00000127326.1"; transcript_id "ENSMUSG00000127326.1_tx_60"; exon_id "chr18_26772785_26772951_+"; exonnum "1"; txlen "1717";
chr18	ENSEMBL_gcm37	exon	26772785	26772951	0.00928525767135846	+	.	gene_id "ENSMUSG00000127326.1"; transcript_id "ENSMUSG00000127326.1_tx_62"; exon_id "chr18_26772785_26772951_+"; exonnum "1"; txlen "2180";
chr18	ENSEMBL_gcm37	exon	26772785	26772951	0.00782151000040111	+	.	gene_id "ENSMUSG00000127326.1"; transcript_id "ENSMUSG00000127326.1_tx_64"; exon_id "chr18_26772785_26772951_+"; exonnum "1"; txlen "2036";
chr18	ENSEMBL_gcm37	exon	26772785	26772951	0.00782151000040111	+	.	gene_id "ENSMUSG00000127326.1"; transcript_id "ENSMUSG00000127326.1_tx_65"; exon_id "chr18_26772785_26772951_+"; exonnum "1"; txlen "1724";
chr18	ENSEMBL_gcm37	exon	26772785	26772951	0.00748801168896596	+	.	gene_id "ENSMUSG00000127326.1"; transcript_id "ENSMUSG00000127326.1_tx_67"; exon_id "chr18_26772785_26772951_+"; exonnum "1"; txlen "1883";
chr18	ENSEMBL_gcm37	exon	26772785	26772951	0.00748801168896596	+	.	gene_id "ENSMUSG00000127326.1"; transcript_id "ENSMUSG00000127326.1_tx_68"; exon_id "chr18_26772785_26772951_+"; exonnum "1"; txlen "2217";
chr18	ENSEMBL_gcm37	exon	26772785	26772951	0.00748801168896596	+	.	gene_id "ENSMUSG00000127326.1"; transcript_id "ENSMUSG00000127326.1_tx_69"; exon_id "chr18_26772785_26772951_+"; exonnum "1"; txlen "1946";
chr18	ENSEMBL_gcm37	exon	26772785	26772951	0.0889477852296885	+	.	gene_id "ENSMUSG00000127326.1"; transcript_id "ENSMUSG00000127326.1_tx_7"; exon_id "chr18_26772785_26772951_+"; exonnum "1"; txlen "2205";
chr18	ENSEMBL_gcm37	exon	26772785	26772951	0.00748801168896596	+	.	gene_id "ENSMUSG00000127326.1"; transcript_id "ENSMUSG00000127326.1_tx_70"; exon_id "chr18_26772785_26772951_+"; exonnum "1"; txlen "2127";
chr18	ENSEMBL_gcm37	exon	26772785	26772951	0.00748801168896596	+	.	gene_id "ENSMUSG00000127326.1"; transcript_id "ENSMUSG00000127326.1_tx_71"; exon_id "chr18_26772785_26772951_+"; exonnum "1"; txlen "2381";
chr18	ENSEMBL_gcm37	exon	26772785	26772951	0.00748801168896596	+	.	gene_id "ENSMUSG00000127326.1"; transcript_id "ENSMUSG00000127326.1_tx_72"; exon_id "chr18_26772785_26772951_+"; exonnum "1"; txlen "2134";
chr18	ENSEMBL_gcm37	exon	26772785	26772951	0.00748801168896596	+	.	gene_id "ENSMUSG00000127326.1"; transcript_id "ENSMUSG00000127326.1_tx_73"; exon_id "chr18_26772785_26772951_+"; exonnum "1"; txlen "2291";
chr18	ENSEMBL_gcm37	exon	26772785	26772951	0.00748801168896596	+	.	gene_id "ENSMUSG00000127326.1"; transcript_id "ENSMUSG00000127326.1_tx_74"; exon_id "chr18_26772785_26772951_+"; exonnum "1"; txlen "2298";
chr18	ENSEMBL_gcm37	exon	26772785	26772951	0.0072757499497759	+	.	gene_id "ENSMUSG00000127326.1"; transcript_id "ENSMUSG00000127326.1_tx_75"; exon_id "chr18_26772785_26772951_+"; exonnum "1"; txlen "1635";
chr18	ENSEMBL_gcm37	exon	26772785	26772951	0.0072757499497759	+	.	gene_id "ENSMUSG00000127326.1"; transcript_id "ENSMUSG00000127326.1_tx_76"; exon_id "chr18_26772785_26772951_+"; exonnum "1"; txlen "1552";
chr18	ENSEMBL_gcm37	exon	26772785	26772951	0.0072757499497759	+	.	gene_id "ENSMUSG00000127326.1"; transcript_id "ENSMUSG00000127326.1_tx_77"; exon_id "chr18_26772785_26772951_+"; exonnum "1"; txlen "1799";
chr18	ENSEMBL_gcm37	exon	26772785	26772951	0.00700726993234957	+	.	gene_id "ENSMUSG00000127326.1"; transcript_id "ENSMUSG00000127326.1_tx_78"; exon_id "chr18_26772785_26772951_+"; exonnum "1"; txlen "1135";
chr18	ENSEMBL_gcm37	exon	26772785	26772951	0.00700726993234957	+	.	gene_id "ENSMUSG00000127326.1"; transcript_id "ENSMUSG00000127326.1_tx_79"; exon_id "chr18_26772785_26772951_+"; exonnum "1"; txlen "1142";
chr18	ENSEMBL_gcm37	exon	26772785	26772951	0.0866437816330836	+	.	gene_id "ENSMUSG00000127326.1"; transcript_id "ENSMUSG00000127326.1_tx_8"; exon_id "chr18_26772785_26772951_+"; exonnum "1"; txlen "1951";
chr18	ENSEMBL_gcm37	exon	26772785	26772951	0.00700726993234957	+	.	gene_id "ENSMUSG00000127326.1"; transcript_id "ENSMUSG00000127326.1_tx_80"; exon_id "chr18_26772785_26772951_+"; exonnum "1"; txlen "1052";
chr18	ENSEMBL_gcm37	exon	26772785	26772951	0.0866437816330836	+	.	gene_id "ENSMUSG00000127326.1"; transcript_id "ENSMUSG00000127326.1_tx_9"; exon_id "chr18_26772785_26772951_+"; exonnum "1"; txlen "2115";
chr18	HAVANA	transcript	26772785	26887626	0	+	.	gene_id "ENSMUSG00000127326.1"; transcript_id "ENSMUST00000281323.1"; gene_type "lncRNA"; gene_name "ENSMUSG00000127326"; transcript_type "lncRNA"; transcript_name "ENSMUST00000281323"; level 2; tag "TAGENE";
chr18	HAVANA	exon	26772831	26772951	0	+	.	gene_id "ENSMUSG00000127326.1"; transcript_id "ENSMUST00000281325.1"; gene_type "lncRNA"; gene_name "ENSMUSG00000127326"; transcript_type "lncRNA"; transcript_name "ENSMUST00000281325"; exon_number 1; exon_id "ENSMUSE00001557562.1"; level 2; tag "TAGENE";
chr18	HAVANA	exon	26772831	26772951	0	+	.	gene_id "ENSMUSG00000127326.1"; transcript_id "ENSMUST00000281324.1"; gene_type "lncRNA"; gene_name "ENSMUSG00000127326"; transcript_type "lncRNA"; transcript_name "ENSMUST00000281324"; exon_number 1; exon_id "ENSMUSE00001557562.1"; level 2; tag "TAGENE";
chr18	HAVANA	transcript	26772831	26887250	0	+	.	gene_id "ENSMUSG00000127326.1"; transcript_id "ENSMUST00000281325.1"; gene_type "lncRNA"; gene_name "ENSMUSG00000127326"; transcript_type "lncRNA"; transcript_name "ENSMUST00000281325"; level 2; tag "TAGENE";
chr18	HAVANA	transcript	26772831	26887626	0	+	.	gene_id "ENSMUSG00000127326.1"; transcript_id "ENSMUST00000281324.1"; gene_type "lncRNA"; gene_name "ENSMUSG00000127326"; transcript_type "lncRNA"; transcript_name "ENSMUST00000281324"; level 2; tag "TAGENE";
chr18	HAVANA	exon	26845054	26845143	0	+	.	gene_id "ENSMUSG00000127326.1"; transcript_id "ENSMUST00000281322.1"; gene_type "lncRNA"; gene_name "ENSMUSG00000127326"; transcript_type "lncRNA"; transcript_name "ENSMUST00000281322"; exon_number 2; exon_id "ENSMUSE00001557546.1"; level 2; tag "basic"; tag "Ensembl_canonical"; tag "GENCODE_Primary"; tag "TAGENE";
chr18	ENSEMBL_gcm37	exon	26845054	26845143	0.0949326496976534	+	.	gene_id "ENSMUSG00000127326.1"; transcript_id "ENSMUSG00000127326.1_tx_1"; exon_id "chr18_26845054_26845143_+"; exonnum "2"; txlen "709";
chr18	ENSEMBL_gcm37	exon	26845054	26845143	0.0843397780364787	+	.	gene_id "ENSMUSG00000127326.1"; transcript_id "ENSMUSG00000127326.1_tx_10"; exon_id "chr18_26845054_26845143_+"; exonnum "2"; txlen "1958";
chr18	ENSEMBL_gcm37	exon	26845054	26845143	0.0843397780364787	+	.	gene_id "ENSMUSG00000127326.1"; transcript_id "ENSMUSG00000127326.1_tx_11"; exon_id "chr18_26845054_26845143_+"; exonnum "2"; txlen "2122";
chr18	ENSEMBL_gcm37	exon	26845054	26845143	0.0762642958054559	+	.	gene_id "ENSMUSG00000127326.1"; transcript_id "ENSMUSG00000127326.1_tx_16"; exon_id "chr18_26845054_26845143_+"; exonnum "2"; txlen "1893";
chr18	ENSEMBL_gcm37	exon	26845054	26845143	0.0762642958054559	+	.	gene_id "ENSMUSG00000127326.1"; transcript_id "ENSMUSG00000127326.1_tx_18"; exon_id "chr18_26845054_26845143_+"; exonnum "2"; txlen "1810";
chr18	ENSEMBL_gcm37	exon	26845054	26845143	0.0949326496976534	+	.	gene_id "ENSMUSG00000127326.1"; transcript_id "ENSMUSG00000127326.1_tx_2"; exon_id "chr18_26845054_26845143_+"; exonnum "2"; txlen "626";
chr18	ENSEMBL_gcm37	exon	26845054	26845143	0.060508692547267	+	.	gene_id "ENSMUSG00000127326.1"; transcript_id "ENSMUSG00000127326.1_tx_21"; exon_id "chr18_26845054_26845143_+"; exonnum "2"; txlen "2303";
chr18	ENSEMBL_gcm37	exon	26845054	26845143	0.060508692547267	+	.	gene_id "ENSMUSG00000127326.1"; transcript_id "ENSMUSG00000127326.1_tx_22"; exon_id "chr18_26845054_26845143_+"; exonnum "2"; txlen "2467";
chr18	ENSEMBL_gcm37	exon	26845054	26845143	0.060508692547267	+	.	gene_id "ENSMUSG00000127326.1"; transcript_id "ENSMUSG00000127326.1_tx_24"; exon_id "chr18_26845054_26845143_+"; exonnum "2"; txlen "2220";
chr18	ENSEMBL_gcm37	exon	26845054	26845143	0.0531527911974365	+	.	gene_id "ENSMUSG00000127326.1"; transcript_id "ENSMUSG00000127326.1_tx_28"; exon_id "chr18_26845054_26845143_+"; exonnum "2"; txlen "2384";
chr18	ENSEMBL_gcm37	exon	26845054	26845143	0.023294989542281	+	.	gene_id "ENSMUSG00000127326.1"; transcript_id "ENSMUSG00000127326.1_tx_33"; exon_id "chr18_26845054_26845143_+"; exonnum "2"; txlen "2678";
chr18	ENSEMBL_gcm37	exon	26845054	26845143	0.023294989542281	+	.	gene_id "ENSMUSG00000127326.1"; transcript_id "ENSMUSG00000127326.1_tx_34"; exon_id "chr18_26845054_26845143_+"; exonnum "2"; txlen "2595";
chr18	ENSEMBL_gcm37	exon	26845054	26845143	0.0217109822368786	+	.	gene_id "ENSMUSG00000127326.1"; transcript_id "ENSMUSG00000127326.1_tx_35"; exon_id "chr18_26845054_26845143_+"; exonnum "2"; txlen "1373";
chr18	ENSEMBL_gcm37	exon	26845054	26845143	0.0196773475386678	+	.	gene_id "ENSMUSG00000127326.1"; transcript_id "ENSMUSG00000127326.1_tx_38"; exon_id "chr18_26845054_26845143_+"; exonnum "2"; txlen "1290";
chr18	ENSEMBL_gcm37	exon	26845054	26845143	0.0196773475386678	+	.	gene_id "ENSMUSG00000127326.1"; transcript_id "ENSMUSG00000127326.1_tx_39"; exon_id "chr18_26845054_26845143_+"; exonnum "2"; txlen "1537";
chr18	ENSEMBL_gcm37	exon	26845054	26845143	0.0196773475386678	+	.	gene_id "ENSMUSG00000127326.1"; transcript_id "ENSMUSG00000127326.1_tx_40"; exon_id "chr18_26845054_26845143_+"; exonnum "2"; txlen "1454";
chr18	ENSEMBL_gcm37	exon	26845054	26845143	0.0183724618697627	+	.	gene_id "ENSMUSG00000127326.1"; transcript_id "ENSMUSG00000127326.1_tx_45"; exon_id "chr18_26845054_26845143_+"; exonnum "2"; txlen "1955";
chr18	ENSEMBL_gcm37	exon	26845054	26845143	0.0137918952075818	+	.	gene_id "ENSMUSG00000127326.1"; transcript_id "ENSMUSG00000127326.1_tx_47"; exon_id "chr18_26845054_26845143_+"; exonnum "2"; txlen "2416";
chr18	ENSEMBL_gcm37	exon	26845054	26845143	0.0124015975888919	+	.	gene_id "ENSMUSG00000127326.1"; transcript_id "ENSMUSG00000127326.1_tx_48"; exon_id "chr18_26845054_26845143_+"; exonnum "2"; txlen "1225";
chr18	ENSEMBL_gcm37	exon	26845054	26845143	0.0122350508102994	+	.	gene_id "ENSMUSG00000127326.1"; transcript_id "ENSMUSG00000127326.1_tx_52"; exon_id "chr18_26845054_26845143_+"; exonnum "2"; txlen "1872";
chr18	ENSEMBL_gcm37	exon	26845054	26845143	0.0122350508102994	+	.	gene_id "ENSMUSG00000127326.1"; transcript_id "ENSMUSG00000127326.1_tx_53"; exon_id "chr18_26845054_26845143_+"; exonnum "2"; txlen "2119";
chr18	ENSEMBL_gcm37	exon	26845054	26845143	0.0121039478980634	+	.	gene_id "ENSMUSG00000127326.1"; transcript_id "ENSMUSG00000127326.1_tx_54"; exon_id "chr18_26845054_26845143_+"; exonnum "2"; txlen "2333";
chr18	ENSEMBL_gcm37	exon	26845054	26845143	0.0101367738240374	+	.	gene_id "ENSMUSG00000127326.1"; transcript_id "ENSMUSG00000127326.1_tx_59"; exon_id "chr18_26845054_26845143_+"; exonnum "2"; txlen "1807";
chr18	ENSEMBL_gcm37	exon	26845054	26845143	0.0889477852296885	+	.	gene_id "ENSMUSG00000127326.1"; transcript_id "ENSMUSG00000127326.1_tx_6"; exon_id "chr18_26845054_26845143_+"; exonnum "2"; txlen "2041";
chr18	ENSEMBL_gcm37	exon	26845054	26845143	0.00782151000040111	+	.	gene_id "ENSMUSG00000127326.1"; transcript_id "ENSMUSG00000127326.1_tx_64"; exon_id "chr18_26845054_26845143_+"; exonnum "2"; txlen "2036";
chr18	ENSEMBL_gcm37	exon	26845054	26845143	0.00782151000040111	+	.	gene_id "ENSMUSG00000127326.1"; transcript_id "ENSMUSG00000127326.1_tx_65"; exon_id "chr18_26845054_26845143_+"; exonnum "2"; txlen "1724";
chr18	ENSEMBL_gcm37	exon	26845054	26845143	0.00748801168896596	+	.	gene_id "ENSMUSG00000127326.1"; transcript_id "ENSMUSG00000127326.1_tx_68"; exon_id "chr18_26845054_26845143_+"; exonnum "2"; txlen "2217";
chr18	ENSEMBL_gcm37	exon	26845054	26845143	0.0889477852296885	+	.	gene_id "ENSMUSG00000127326.1"; transcript_id "ENSMUSG00000127326.1_tx_7"; exon_id "chr18_26845054_26845143_+"; exonnum "2"; txlen "2205";
chr18	ENSEMBL_gcm37	exon	26845054	26845143	0.00748801168896596	+	.	gene_id "ENSMUSG00000127326.1"; transcript_id "ENSMUSG00000127326.1_tx_71"; exon_id "chr18_26845054_26845143_+"; exonnum "2"; txlen "2381";
chr18	ENSEMBL_gcm37	exon	26845054	26845143	0.00748801168896596	+	.	gene_id "ENSMUSG00000127326.1"; transcript_id "ENSMUSG00000127326.1_tx_72"; exon_id "chr18_26845054_26845143_+"; exonnum "2"; txlen "2134";
chr18	ENSEMBL_gcm37	exon	26845054	26845143	0.00748801168896596	+	.	gene_id "ENSMUSG00000127326.1"; transcript_id "ENSMUSG00000127326.1_tx_74"; exon_id "chr18_26845054_26845143_+"; exonnum "2"; txlen "2298";
chr18	ENSEMBL_gcm37	exon	26845054	26845143	0.0072757499497759	+	.	gene_id "ENSMUSG00000127326.1"; transcript_id "ENSMUSG00000127326.1_tx_75"; exon_id "chr18_26845054_26845143_+"; exonnum "2"; txlen "1635";
chr18	ENSEMBL_gcm37	exon	26845054	26845143	0.0072757499497759	+	.	gene_id "ENSMUSG00000127326.1"; transcript_id "ENSMUSG00000127326.1_tx_76"; exon_id "chr18_26845054_26845143_+"; exonnum "2"; txlen "1552";
chr18	ENSEMBL_gcm37	exon	26845054	26845143	0.0072757499497759	+	.	gene_id "ENSMUSG00000127326.1"; transcript_id "ENSMUSG00000127326.1_tx_77"; exon_id "chr18_26845054_26845143_+"; exonnum "2"; txlen "1799";
chr18	ENSEMBL_gcm37	exon	26845054	26845143	0.00700726993234957	+	.	gene_id "ENSMUSG00000127326.1"; transcript_id "ENSMUSG00000127326.1_tx_79"; exon_id "chr18_26845054_26845143_+"; exonnum "2"; txlen "1142";
chr18	HAVANA	exon	26847275	26847337	0	+	.	gene_id "ENSMUSG00000127326.1"; transcript_id "ENSMUST00000281322.1"; gene_type "lncRNA"; gene_name "ENSMUSG00000127326"; transcript_type "lncRNA"; transcript_name "ENSMUST00000281322"; exon_number 3; exon_id "ENSMUSE00001557536.1"; level 2; tag "basic"; tag "Ensembl_canonical"; tag "GENCODE_Primary"; tag "TAGENE";
chr18	HAVANA	exon	26847275	26847337	0	+	.	gene_id "ENSMUSG00000127326.1"; transcript_id "ENSMUST00000281325.1"; gene_type "lncRNA"; gene_name "ENSMUSG00000127326"; transcript_type "lncRNA"; transcript_name "ENSMUST00000281325"; exon_number 2; exon_id "ENSMUSE00001557536.1"; level 2; tag "TAGENE";
chr18	ENSEMBL_gcm37	exon	26847275	26847337	0.0949326496976534	+	.	gene_id "ENSMUSG00000127326.1"; transcript_id "ENSMUSG00000127326.1_tx_1"; exon_id "chr18_26847275_26847337_+"; exonnum "3"; txlen "709";
chr18	ENSEMBL_gcm37	exon	26847275	26847337	0.0843397780364787	+	.	gene_id "ENSMUSG00000127326.1"; transcript_id "ENSMUSG00000127326.1_tx_10"; exon_id "chr18_26847275_26847337_+"; exonnum "3"; txlen "1958";
chr18	ENSEMBL_gcm37	exon	26847275	26847337	0.0843397780364787	+	.	gene_id "ENSMUSG00000127326.1"; transcript_id "ENSMUSG00000127326.1_tx_11"; exon_id "chr18_26847275_26847337_+"; exonnum "3"; txlen "2122";
chr18	ENSEMBL_gcm37	exon	26847275	26847337	0.0843397780364787	+	.	gene_id "ENSMUSG00000127326.1"; transcript_id "ENSMUSG00000127326.1_tx_12"; exon_id "chr18_26847275_26847337_+"; exonnum "2"; txlen "1868";
chr18	ENSEMBL_gcm37	exon	26847275	26847337	0.0843397780364787	+	.	gene_id "ENSMUSG00000127326.1"; transcript_id "ENSMUSG00000127326.1_tx_13"; exon_id "chr18_26847275_26847337_+"; exonnum "2"; txlen "2032";
chr18	ENSEMBL_gcm37	exon	26847275	26847337	0.0762642958054559	+	.	gene_id "ENSMUSG00000127326.1"; transcript_id "ENSMUSG00000127326.1_tx_16"; exon_id "chr18_26847275_26847337_+"; exonnum "3"; txlen "1893";
chr18	ENSEMBL_gcm37	exon	26847275	26847337	0.0762642958054559	+	.	gene_id "ENSMUSG00000127326.1"; transcript_id "ENSMUSG00000127326.1_tx_17"; exon_id "chr18_26847275_26847337_+"; exonnum "2"; txlen "1803";
chr18	ENSEMBL_gcm37	exon	26847275	26847337	0.0762642958054559	+	.	gene_id "ENSMUSG00000127326.1"; transcript_id "ENSMUSG00000127326.1_tx_18"; exon_id "chr18_26847275_26847337_+"; exonnum "3"; txlen "1810";
chr18	ENSEMBL_gcm37	exon	26847275	26847337	0.0762642958054559	+	.	gene_id "ENSMUSG00000127326.1"; transcript_id "ENSMUSG00000127326.1_tx_19"; exon_id "chr18_26847275_26847337_+"; exonnum "2"; txlen "1720";
chr18	ENSEMBL_gcm37	exon	26847275	26847337	0.0949326496976534	+	.	gene_id "ENSMUSG00000127326.1"; transcript_id "ENSMUSG00000127326.1_tx_2"; exon_id "chr18_26847275_26847337_+"; exonnum "3"; txlen "626";
chr18	ENSEMBL_gcm37	exon	26847275	26847337	0.060508692547267	+	.	gene_id "ENSMUSG00000127326.1"; transcript_id "ENSMUSG00000127326.1_tx_21"; exon_id "chr18_26847275_26847337_+"; exonnum "3"; txlen "2303";
chr18	ENSEMBL_gcm37	exon	26847275	26847337	0.060508692547267	+	.	gene_id "ENSMUSG00000127326.1"; transcript_id "ENSMUSG00000127326.1_tx_22"; exon_id "chr18_26847275_26847337_+"; exonnum "3"; txlen "2467";
chr18	ENSEMBL_gcm37	exon	26847275	26847337	0.060508692547267	+	.	gene_id "ENSMUSG00000127326.1"; transcript_id "ENSMUSG00000127326.1_tx_23"; exon_id "chr18_26847275_26847337_+"; exonnum "2"; txlen "2213";
chr18	ENSEMBL_gcm37	exon	26847275	26847337	0.060508692547267	+	.	gene_id "ENSMUSG00000127326.1"; transcript_id "ENSMUSG00000127326.1_tx_24"; exon_id "chr18_26847275_26847337_+"; exonnum "3"; txlen "2220";
chr18	ENSEMBL_gcm37	exon	26847275	26847337	0.0531527911974365	+	.	gene_id "ENSMUSG00000127326.1"; transcript_id "ENSMUSG00000127326.1_tx_27"; exon_id "chr18_26847275_26847337_+"; exonnum "2"; txlen "2377";
chr18	ENSEMBL_gcm37	exon	26847275	26847337	0.0531527911974365	+	.	gene_id "ENSMUSG00000127326.1"; transcript_id "ENSMUSG00000127326.1_tx_28"; exon_id "chr18_26847275_26847337_+"; exonnum "3"; txlen "2384";
chr18	ENSEMBL_gcm37	exon	26847275	26847337	0.0949326496976534	+	.	gene_id "ENSMUSG00000127326.1"; transcript_id "ENSMUSG00000127326.1_tx_3"; exon_id "chr18_26847275_26847337_+"; exonnum "2"; txlen "619";
chr18	ENSEMBL_gcm37	exon	26847275	26847337	0.0531527911974365	+	.	gene_id "ENSMUSG00000127326.1"; transcript_id "ENSMUSG00000127326.1_tx_30"; exon_id "chr18_26847275_26847337_+"; exonnum "2"; txlen "2294";
chr18	ENSEMBL_gcm37	exon	26847275	26847337	0.0531527911974365	+	.	gene_id "ENSMUSG00000127326.1"; transcript_id "ENSMUSG00000127326.1_tx_31"; exon_id "chr18_26847275_26847337_+"; exonnum "2"; txlen "2130";
chr18	ENSEMBL_gcm37	exon	26847275	26847337	0.023294989542281	+	.	gene_id "ENSMUSG00000127326.1"; transcript_id "ENSMUSG00000127326.1_tx_33"; exon_id "chr18_26847275_26847337_+"; exonnum "3"; txlen "2678";
chr18	ENSEMBL_gcm37	exon	26847275	26847337	0.023294989542281	+	.	gene_id "ENSMUSG00000127326.1"; transcript_id "ENSMUSG00000127326.1_tx_34"; exon_id "chr18_26847275_26847337_+"; exonnum "3"; txlen "2595";
chr18	ENSEMBL_gcm37	exon	26847275	26847337	0.0217109822368786	+	.	gene_id "ENSMUSG00000127326.1"; transcript_id "ENSMUSG00000127326.1_tx_35"; exon_id "chr18_26847275_26847337_+"; exonnum "3"; txlen "1373";
chr18	ENSEMBL_gcm37	exon	26847275	26847337	0.0196773475386678	+	.	gene_id "ENSMUSG00000127326.1"; transcript_id "ENSMUSG00000127326.1_tx_37"; exon_id "chr18_26847275_26847337_+"; exonnum "2"; txlen "1283";
chr18	ENSEMBL_gcm37	exon	26847275	26847337	0.0196773475386678	+	.	gene_id "ENSMUSG00000127326.1"; transcript_id "ENSMUSG00000127326.1_tx_38"; exon_id "chr18_26847275_26847337_+"; exonnum "3"; txlen "1290";
chr18	ENSEMBL_gcm37	exon	26847275	26847337	0.0196773475386678	+	.	gene_id "ENSMUSG00000127326.1"; transcript_id "ENSMUSG00000127326.1_tx_39"; exon_id "chr18_26847275_26847337_+"; exonnum "3"; txlen "1537";
chr18	ENSEMBL_gcm37	exon	26847275	26847337	0.0949326496976534	+	.	gene_id "ENSMUSG00000127326.1"; transcript_id "ENSMUSG00000127326.1_tx_4"; exon_id "chr18_26847275_26847337_+"; exonnum "2"; txlen "536";
chr18	ENSEMBL_gcm37	exon	26847275	26847337	0.0196773475386678	+	.	gene_id "ENSMUSG00000127326.1"; transcript_id "ENSMUSG00000127326.1_tx_40"; exon_id "chr18_26847275_26847337_+"; exonnum "3"; txlen "1454";
chr18	ENSEMBL_gcm37	exon	26847275	26847337	0.0196773475386678	+	.	gene_id "ENSMUSG00000127326.1"; transcript_id "ENSMUSG00000127326.1_tx_41"; exon_id "chr18_26847275_26847337_+"; exonnum "2"; txlen "1200";
chr18	ENSEMBL_gcm37	exon	26847275	26847337	0.0196773475386678	+	.	gene_id "ENSMUSG00000127326.1"; transcript_id "ENSMUSG00000127326.1_tx_42"; exon_id "chr18_26847275_26847337_+"; exonnum "2"; txlen "1447";
chr18	ENSEMBL_gcm37	exon	26847275	26847337	0.0183724618697627	+	.	gene_id "ENSMUSG00000127326.1"; transcript_id "ENSMUSG00000127326.1_tx_44"; exon_id "chr18_26847275_26847337_+"; exonnum "2"; txlen "1865";
chr18	ENSEMBL_gcm37	exon	26847275	26847337	0.0183724618697627	+	.	gene_id "ENSMUSG00000127326.1"; transcript_id "ENSMUSG00000127326.1_tx_45"; exon_id "chr18_26847275_26847337_+"; exonnum "3"; txlen "1955";
chr18	ENSEMBL_gcm37	exon	26847275	26847337	0.0137918952075818	+	.	gene_id "ENSMUSG00000127326.1"; transcript_id "ENSMUSG00000127326.1_tx_47"; exon_id "chr18_26847275_26847337_+"; exonnum "3"; txlen "2416";
chr18	ENSEMBL_gcm37	exon	26847275	26847337	0.0124015975888919	+	.	gene_id "ENSMUSG00000127326.1"; transcript_id "ENSMUSG00000127326.1_tx_48"; exon_id "chr18_26847275_26847337_+"; exonnum "3"; txlen "1225";
chr18	ENSEMBL_gcm37	exon	26847275	26847337	0.0124015975888919	+	.	gene_id "ENSMUSG00000127326.1"; transcript_id "ENSMUSG00000127326.1_tx_49"; exon_id "chr18_26847275_26847337_+"; exonnum "2"; txlen "1364";
chr18	ENSEMBL_gcm37	exon	26847275	26847337	0.0122350508102994	+	.	gene_id "ENSMUSG00000127326.1"; transcript_id "ENSMUSG00000127326.1_tx_51"; exon_id "chr18_26847275_26847337_+"; exonnum "2"; txlen "1782";
chr18	ENSEMBL_gcm37	exon	26847275	26847337	0.0122350508102994	+	.	gene_id "ENSMUSG00000127326.1"; transcript_id "ENSMUSG00000127326.1_tx_52"; exon_id "chr18_26847275_26847337_+"; exonnum "3"; txlen "1872";
chr18	ENSEMBL_gcm37	exon	26847275	26847337	0.0122350508102994	+	.	gene_id "ENSMUSG00000127326.1"; transcript_id "ENSMUSG00000127326.1_tx_53"; exon_id "chr18_26847275_26847337_+"; exonnum "3"; txlen "2119";
chr18	ENSEMBL_gcm37	exon	26847275	26847337	0.0121039478980634	+	.	gene_id "ENSMUSG00000127326.1"; transcript_id "ENSMUSG00000127326.1_tx_54"; exon_id "chr18_26847275_26847337_+"; exonnum "3"; txlen "2333";
chr18	ENSEMBL_gcm37	exon	26847275	26847337	0.0121039478980634	+	.	gene_id "ENSMUSG00000127326.1"; transcript_id "ENSMUSG00000127326.1_tx_55"; exon_id "chr18_26847275_26847337_+"; exonnum "2"; txlen "2326";
chr18	ENSEMBL_gcm37	exon	26847275	26847337	0.0121039478980634	+	.	gene_id "ENSMUSG00000127326.1"; transcript_id "ENSMUSG00000127326.1_tx_56"; exon_id "chr18_26847275_26847337_+"; exonnum "2"; txlen "2243";
chr18	ENSEMBL_gcm37	exon	26847275	26847337	0.0101367738240374	+	.	gene_id "ENSMUSG00000127326.1"; transcript_id "ENSMUSG00000127326.1_tx_58"; exon_id "chr18_26847275_26847337_+"; exonnum "2"; txlen "2029";
chr18	ENSEMBL_gcm37	exon	26847275	26847337	0.0101367738240374	+	.	gene_id "ENSMUSG00000127326.1"; transcript_id "ENSMUSG00000127326.1_tx_59"; exon_id "chr18_26847275_26847337_+"; exonnum "3"; txlen "1807";
chr18	ENSEMBL_gcm37	exon	26847275	26847337	0.0889477852296885	+	.	gene_id "ENSMUSG00000127326.1"; transcript_id "ENSMUSG00000127326.1_tx_6"; exon_id "chr18_26847275_26847337_+"; exonnum "3"; txlen "2041";
chr18	ENSEMBL_gcm37	exon	26847275	26847337	0.0101367738240374	+	.	gene_id "ENSMUSG00000127326.1"; transcript_id "ENSMUSG00000127326.1_tx_60"; exon_id "chr18_26847275_26847337_+"; exonnum "2"; txlen "1717";
chr18	ENSEMBL_gcm37	exon	26847275	26847337	0.00782151000040111	+	.	gene_id "ENSMUSG00000127326.1"; transcript_id "ENSMUSG00000127326.1_tx_64"; exon_id "chr18_26847275_26847337_+"; exonnum "3"; txlen "2036";
chr18	ENSEMBL_gcm37	exon	26847275	26847337	0.00782151000040111	+	.	gene_id "ENSMUSG00000127326.1"; transcript_id "ENSMUSG00000127326.1_tx_65"; exon_id "chr18_26847275_26847337_+"; exonnum "3"; txlen "1724";
chr18	ENSEMBL_gcm37	exon	26847275	26847337	0.00748801168896596	+	.	gene_id "ENSMUSG00000127326.1"; transcript_id "ENSMUSG00000127326.1_tx_68"; exon_id "chr18_26847275_26847337_+"; exonnum "3"; txlen "2217";
chr18	ENSEMBL_gcm37	exon	26847275	26847337	0.00748801168896596	+	.	gene_id "ENSMUSG00000127326.1"; transcript_id "ENSMUSG00000127326.1_tx_69"; exon_id "chr18_26847275_26847337_+"; exonnum "2"; txlen "1946";
chr18	ENSEMBL_gcm37	exon	26847275	26847337	0.0889477852296885	+	.	gene_id "ENSMUSG00000127326.1"; transcript_id "ENSMUSG00000127326.1_tx_7"; exon_id "chr18_26847275_26847337_+"; exonnum "3"; txlen "2205";
chr18	ENSEMBL_gcm37	exon	26847275	26847337	0.00748801168896596	+	.	gene_id "ENSMUSG00000127326.1"; transcript_id "ENSMUSG00000127326.1_tx_70"; exon_id "chr18_26847275_26847337_+"; exonnum "2"; txlen "2127";
chr18	ENSEMBL_gcm37	exon	26847275	26847337	0.00748801168896596	+	.	gene_id "ENSMUSG00000127326.1"; transcript_id "ENSMUSG00000127326.1_tx_71"; exon_id "chr18_26847275_26847337_+"; exonnum "3"; txlen "2381";
chr18	ENSEMBL_gcm37	exon	26847275	26847337	0.00748801168896596	+	.	gene_id "ENSMUSG00000127326.1"; transcript_id "ENSMUSG00000127326.1_tx_72"; exon_id "chr18_26847275_26847337_+"; exonnum "3"; txlen "2134";
chr18	ENSEMBL_gcm37	exon	26847275	26847337	0.00748801168896596	+	.	gene_id "ENSMUSG00000127326.1"; transcript_id "ENSMUSG00000127326.1_tx_73"; exon_id "chr18_26847275_26847337_+"; exonnum "2"; txlen "2291";
chr18	ENSEMBL_gcm37	exon	26847275	26847337	0.00748801168896596	+	.	gene_id "ENSMUSG00000127326.1"; transcript_id "ENSMUSG00000127326.1_tx_74"; exon_id "chr18_26847275_26847337_+"; exonnum "3"; txlen "2298";
chr18	ENSEMBL_gcm37	exon	26847275	26847337	0.0072757499497759	+	.	gene_id "ENSMUSG00000127326.1"; transcript_id "ENSMUSG00000127326.1_tx_75"; exon_id "chr18_26847275_26847337_+"; exonnum "3"; txlen "1635";
chr18	ENSEMBL_gcm37	exon	26847275	26847337	0.0072757499497759	+	.	gene_id "ENSMUSG00000127326.1"; transcript_id "ENSMUSG00000127326.1_tx_76"; exon_id "chr18_26847275_26847337_+"; exonnum "3"; txlen "1552";
chr18	ENSEMBL_gcm37	exon	26847275	26847337	0.0072757499497759	+	.	gene_id "ENSMUSG00000127326.1"; transcript_id "ENSMUSG00000127326.1_tx_77"; exon_id "chr18_26847275_26847337_+"; exonnum "3"; txlen "1799";
chr18	ENSEMBL_gcm37	exon	26847275	26847337	0.00700726993234957	+	.	gene_id "ENSMUSG00000127326.1"; transcript_id "ENSMUSG00000127326.1_tx_78"; exon_id "chr18_26847275_26847337_+"; exonnum "2"; txlen "1135";
chr18	ENSEMBL_gcm37	exon	26847275	26847337	0.00700726993234957	+	.	gene_id "ENSMUSG00000127326.1"; transcript_id "ENSMUSG00000127326.1_tx_79"; exon_id "chr18_26847275_26847337_+"; exonnum "3"; txlen "1142";
chr18	ENSEMBL_gcm37	exon	26847275	26847337	0.0866437816330836	+	.	gene_id "ENSMUSG00000127326.1"; transcript_id "ENSMUSG00000127326.1_tx_8"; exon_id "chr18_26847275_26847337_+"; exonnum "2"; txlen "1951";
chr18	ENSEMBL_gcm37	exon	26847275	26847337	0.00700726993234957	+	.	gene_id "ENSMUSG00000127326.1"; transcript_id "ENSMUSG00000127326.1_tx_80"; exon_id "chr18_26847275_26847337_+"; exonnum "2"; txlen "1052";
chr18	ENSEMBL_gcm37	exon	26847275	26847337	0.0866437816330836	+	.	gene_id "ENSMUSG00000127326.1"; transcript_id "ENSMUSG00000127326.1_tx_9"; exon_id "chr18_26847275_26847337_+"; exonnum "2"; txlen "2115";
chr18	HAVANA	exon	26850628	26850917	0	+	.	gene_id "ENSMUSG00000127326.1"; transcript_id "ENSMUST00000281328.1"; gene_type "lncRNA"; gene_name "ENSMUSG00000127326"; transcript_type "lncRNA"; transcript_name "ENSMUST00000281328"; exon_number 1; exon_id "ENSMUSE00001557554.1"; level 2; tag "TAGENE";
chr18	HAVANA	transcript	26850628	26887627	0	+	.	gene_id "ENSMUSG00000127326.1"; transcript_id "ENSMUST00000281328.1"; gene_type "lncRNA"; gene_name "ENSMUSG00000127326"; transcript_type "lncRNA"; transcript_name "ENSMUST00000281328"; level 2; tag "TAGENE";
chr18	HAVANA	exon	26850755	26850917	0	+	.	gene_id "ENSMUSG00000127326.1"; transcript_id "ENSMUST00000281322.1"; gene_type "lncRNA"; gene_name "ENSMUSG00000127326"; transcript_type "lncRNA"; transcript_name "ENSMUST00000281322"; exon_number 4; exon_id "ENSMUSE00001557558.1"; level 2; tag "basic"; tag "Ensembl_canonical"; tag "GENCODE_Primary"; tag "TAGENE";
chr18	ENSEMBL_gcm37	exon	26850755	26850917	0.0949326496976534	+	.	gene_id "ENSMUSG00000127326.1"; transcript_id "ENSMUSG00000127326.1_tx_1"; exon_id "chr18_26850755_26850917_+"; exonnum "4"; txlen "709";
chr18	ENSEMBL_gcm37	exon	26850755	26850917	0.0762642958054559	+	.	gene_id "ENSMUSG00000127326.1"; transcript_id "ENSMUSG00000127326.1_tx_16"; exon_id "chr18_26850755_26850917_+"; exonnum "4"; txlen "1893";
chr18	ENSEMBL_gcm37	exon	26850755	26850917	0.0762642958054559	+	.	gene_id "ENSMUSG00000127326.1"; transcript_id "ENSMUSG00000127326.1_tx_17"; exon_id "chr18_26850755_26850917_+"; exonnum "3"; txlen "1803";
chr18	ENSEMBL_gcm37	exon	26850755	26850917	0.060508692547267	+	.	gene_id "ENSMUSG00000127326.1"; transcript_id "ENSMUSG00000127326.1_tx_21"; exon_id "chr18_26850755_26850917_+"; exonnum "4"; txlen "2303";
chr18	ENSEMBL_gcm37	exon	26850755	26850917	0.060508692547267	+	.	gene_id "ENSMUSG00000127326.1"; transcript_id "ENSMUSG00000127326.1_tx_22"; exon_id "chr18_26850755_26850917_+"; exonnum "4"; txlen "2467";
chr18	ENSEMBL_gcm37	exon	26850755	26850917	0.060508692547267	+	.	gene_id "ENSMUSG00000127326.1"; transcript_id "ENSMUSG00000127326.1_tx_23"; exon_id "chr18_26850755_26850917_+"; exonnum "3"; txlen "2213";
chr18	ENSEMBL_gcm37	exon	26850755	26850917	0.0531527911974365	+	.	gene_id "ENSMUSG00000127326.1"; transcript_id "ENSMUSG00000127326.1_tx_27"; exon_id "chr18_26850755_26850917_+"; exonnum "3"; txlen "2377";
chr18	ENSEMBL_gcm37	exon	26850755	26850917	0.0949326496976534	+	.	gene_id "ENSMUSG00000127326.1"; transcript_id "ENSMUSG00000127326.1_tx_3"; exon_id "chr18_26850755_26850917_+"; exonnum "3"; txlen "619";
chr18	ENSEMBL_gcm37	exon	26850755	26850917	0.023294989542281	+	.	gene_id "ENSMUSG00000127326.1"; transcript_id "ENSMUSG00000127326.1_tx_33"; exon_id "chr18_26850755_26850917_+"; exonnum "4"; txlen "2678";
chr18	ENSEMBL_gcm37	exon	26850755	26850917	0.0217109822368786	+	.	gene_id "ENSMUSG00000127326.1"; transcript_id "ENSMUSG00000127326.1_tx_35"; exon_id "chr18_26850755_26850917_+"; exonnum "4"; txlen "1373";
chr18	ENSEMBL_gcm37	exon	26850755	26850917	0.0196773475386678	+	.	gene_id "ENSMUSG00000127326.1"; transcript_id "ENSMUSG00000127326.1_tx_37"; exon_id "chr18_26850755_26850917_+"; exonnum "3"; txlen "1283";
chr18	ENSEMBL_gcm37	exon	26850755	26850917	0.0196773475386678	+	.	gene_id "ENSMUSG00000127326.1"; transcript_id "ENSMUSG00000127326.1_tx_39"; exon_id "chr18_26850755_26850917_+"; exonnum "4"; txlen "1537";
chr18	ENSEMBL_gcm37	exon	26850755	26850917	0.0196773475386678	+	.	gene_id "ENSMUSG00000127326.1"; transcript_id "ENSMUSG00000127326.1_tx_42"; exon_id "chr18_26850755_26850917_+"; exonnum "3"; txlen "1447";
chr18	ENSEMBL_gcm37	exon	26850755	26850917	0.0183724618697627	+	.	gene_id "ENSMUSG00000127326.1"; transcript_id "ENSMUSG00000127326.1_tx_44"; exon_id "chr18_26850755_26850917_+"; exonnum "3"; txlen "1865";
chr18	ENSEMBL_gcm37	exon	26850755	26850917	0.0183724618697627	+	.	gene_id "ENSMUSG00000127326.1"; transcript_id "ENSMUSG00000127326.1_tx_45"; exon_id "chr18_26850755_26850917_+"; exonnum "4"; txlen "1955";
chr18	ENSEMBL_gcm37	exon	26850755	26850917	0.0137918952075818	+	.	gene_id "ENSMUSG00000127326.1"; transcript_id "ENSMUSG00000127326.1_tx_47"; exon_id "chr18_26850755_26850917_+"; exonnum "4"; txlen "2416";
chr18	ENSEMBL_gcm37	exon	26850755	26850917	0.0124015975888919	+	.	gene_id "ENSMUSG00000127326.1"; transcript_id "ENSMUSG00000127326.1_tx_48"; exon_id "chr18_26850755_26850917_+"; exonnum "4"; txlen "1225";
chr18	ENSEMBL_gcm37	exon	26850755	26850917	0.0122350508102994	+	.	gene_id "ENSMUSG00000127326.1"; transcript_id "ENSMUSG00000127326.1_tx_53"; exon_id "chr18_26850755_26850917_+"; exonnum "4"; txlen "2119";
chr18	ENSEMBL_gcm37	exon	26850755	26850917	0.0121039478980634	+	.	gene_id "ENSMUSG00000127326.1"; transcript_id "ENSMUSG00000127326.1_tx_55"; exon_id "chr18_26850755_26850917_+"; exonnum "3"; txlen "2326";
chr18	ENSEMBL_gcm37	exon	26850755	26850917	0.0101367738240374	+	.	gene_id "ENSMUSG00000127326.1"; transcript_id "ENSMUSG00000127326.1_tx_58"; exon_id "chr18_26850755_26850917_+"; exonnum "3"; txlen "2029";
chr18	ENSEMBL_gcm37	exon	26850755	26850917	0.0101367738240374	+	.	gene_id "ENSMUSG00000127326.1"; transcript_id "ENSMUSG00000127326.1_tx_59"; exon_id "chr18_26850755_26850917_+"; exonnum "4"; txlen "1807";
chr18	ENSEMBL_gcm37	exon	26850755	26850917	0.0889477852296885	+	.	gene_id "ENSMUSG00000127326.1"; transcript_id "ENSMUSG00000127326.1_tx_6"; exon_id "chr18_26850755_26850917_+"; exonnum "4"; txlen "2041";
chr18	ENSEMBL_gcm37	exon	26850755	26850917	0.0101367738240374	+	.	gene_id "ENSMUSG00000127326.1"; transcript_id "ENSMUSG00000127326.1_tx_60"; exon_id "chr18_26850755_26850917_+"; exonnum "3"; txlen "1717";
chr18	ENSEMBL_gcm37	exon	26850755	26850917	0.00748801168896596	+	.	gene_id "ENSMUSG00000127326.1"; transcript_id "ENSMUSG00000127326.1_tx_68"; exon_id "chr18_26850755_26850917_+"; exonnum "4"; txlen "2217";
chr18	ENSEMBL_gcm37	exon	26850755	26850917	0.0889477852296885	+	.	gene_id "ENSMUSG00000127326.1"; transcript_id "ENSMUSG00000127326.1_tx_7"; exon_id "chr18_26850755_26850917_+"; exonnum "4"; txlen "2205";
chr18	ENSEMBL_gcm37	exon	26850755	26850917	0.00748801168896596	+	.	gene_id "ENSMUSG00000127326.1"; transcript_id "ENSMUSG00000127326.1_tx_70"; exon_id "chr18_26850755_26850917_+"; exonnum "3"; txlen "2127";
chr18	ENSEMBL_gcm37	exon	26850755	26850917	0.00748801168896596	+	.	gene_id "ENSMUSG00000127326.1"; transcript_id "ENSMUSG00000127326.1_tx_71"; exon_id "chr18_26850755_26850917_+"; exonnum "4"; txlen "2381";
chr18	ENSEMBL_gcm37	exon	26850755	26850917	0.00748801168896596	+	.	gene_id "ENSMUSG00000127326.1"; transcript_id "ENSMUSG00000127326.1_tx_73"; exon_id "chr18_26850755_26850917_+"; exonnum "3"; txlen "2291";
chr18	ENSEMBL_gcm37	exon	26850755	26850917	0.0072757499497759	+	.	gene_id "ENSMUSG00000127326.1"; transcript_id "ENSMUSG00000127326.1_tx_75"; exon_id "chr18_26850755_26850917_+"; exonnum "4"; txlen "1635";
chr18	ENSEMBL_gcm37	exon	26850755	26850917	0.0072757499497759	+	.	gene_id "ENSMUSG00000127326.1"; transcript_id "ENSMUSG00000127326.1_tx_77"; exon_id "chr18_26850755_26850917_+"; exonnum "4"; txlen "1799";
chr18	ENSEMBL_gcm37	exon	26850755	26850917	0.00700726993234957	+	.	gene_id "ENSMUSG00000127326.1"; transcript_id "ENSMUSG00000127326.1_tx_78"; exon_id "chr18_26850755_26850917_+"; exonnum "3"; txlen "1135";
chr18	ENSEMBL_gcm37	exon	26850755	26850917	0.0866437816330836	+	.	gene_id "ENSMUSG00000127326.1"; transcript_id "ENSMUSG00000127326.1_tx_8"; exon_id "chr18_26850755_26850917_+"; exonnum "3"; txlen "1951";
chr18	ENSEMBL_gcm37	exon	26850755	26850917	0.0866437816330836	+	.	gene_id "ENSMUSG00000127326.1"; transcript_id "ENSMUSG00000127326.1_tx_9"; exon_id "chr18_26850755_26850917_+"; exonnum "3"; txlen "2115";
chr18	HAVANA	exon	26850788	26850917	0	+	.	gene_id "ENSMUSG00000127326.1"; transcript_id "ENSMUST00000281331.1"; gene_type "lncRNA"; gene_name "ENSMUSG00000127326"; transcript_type "lncRNA"; transcript_name "ENSMUST00000281331"; exon_number 1; exon_id "ENSMUSE00001557549.1"; level 2; tag "TAGENE";
chr18	HAVANA	transcript	26850788	26887254	0	+	.	gene_id "ENSMUSG00000127326.1"; transcript_id "ENSMUST00000281331.1"; gene_type "lncRNA"; gene_name "ENSMUSG00000127326"; transcript_type "lncRNA"; transcript_name "ENSMUST00000281331"; level 2; tag "TAGENE";
chr18	HAVANA	exon	26850823	26850917	0	+	.	gene_id "ENSMUSG00000127326.1"; transcript_id "ENSMUST00000281329.1"; gene_type "lncRNA"; gene_name "ENSMUSG00000127326"; transcript_type "lncRNA"; transcript_name "ENSMUST00000281329"; exon_number 1; exon_id "ENSMUSE00001557552.1"; level 2; tag "TAGENE";
chr18	HAVANA	transcript	26850823	26887626	0	+	.	gene_id "ENSMUSG00000127326.1"; transcript_id "ENSMUST00000281329.1"; gene_type "lncRNA"; gene_name "ENSMUSG00000127326"; transcript_type "lncRNA"; transcript_name "ENSMUST00000281329"; level 2; tag "TAGENE";
chr18	HAVANA	exon	26850825	26850917	0	+	.	gene_id "ENSMUSG00000127326.1"; transcript_id "ENSMUST00000281330.1"; gene_type "lncRNA"; gene_name "ENSMUSG00000127326"; transcript_type "lncRNA"; transcript_name "ENSMUST00000281330"; exon_number 1; exon_id "ENSMUSE00001557553.1"; level 2; tag "basic"; tag "TAGENE";
chr18	HAVANA	transcript	26850825	26887626	0	+	.	gene_id "ENSMUSG00000127326.1"; transcript_id "ENSMUST00000281330.1"; gene_type "lncRNA"; gene_name "ENSMUSG00000127326"; transcript_type "lncRNA"; transcript_name "ENSMUST00000281330"; level 2; tag "basic"; tag "TAGENE";
chr18	HAVANA	exon	26850836	26850917	0	+	.	gene_id "ENSMUSG00000127326.1"; transcript_id "ENSMUST00000281326.1"; gene_type "lncRNA"; gene_name "ENSMUSG00000127326"; transcript_type "lncRNA"; transcript_name "ENSMUST00000281326"; exon_number 1; exon_id "ENSMUSE00001557559.1"; level 2; tag "TAGENE";
chr18	HAVANA	transcript	26850836	26950173	0	+	.	gene_id "ENSMUSG00000127326.1"; transcript_id "ENSMUST00000281326.1"; gene_type "lncRNA"; gene_name "ENSMUSG00000127326"; transcript_type "lncRNA"; transcript_name "ENSMUST00000281326"; level 2; tag "TAGENE";
chr18	HAVANA	exon	26850838	26850917	0	+	.	gene_id "ENSMUSG00000127326.1"; transcript_id "ENSMUST00000281325.1"; gene_type "lncRNA"; gene_name "ENSMUSG00000127326"; transcript_type "lncRNA"; transcript_name "ENSMUST00000281325"; exon_number 3; exon_id "ENSMUSE00001557564.1"; level 2; tag "TAGENE";
chr18	HAVANA	exon	26850838	26850917	0	+	.	gene_id "ENSMUSG00000127326.1"; transcript_id "ENSMUST00000281324.1"; gene_type "lncRNA"; gene_name "ENSMUSG00000127326"; transcript_type "lncRNA"; transcript_name "ENSMUST00000281324"; exon_number 2; exon_id "ENSMUSE00001557564.1"; level 2; tag "TAGENE";
chr18	ENSEMBL_gcm37	exon	26850838	26850917	0.0843397780364787	+	.	gene_id "ENSMUSG00000127326.1"; transcript_id "ENSMUSG00000127326.1_tx_10"; exon_id "chr18_26850838_26850917_+"; exonnum "4"; txlen "1958";
chr18	ENSEMBL_gcm37	exon	26850838	26850917	0.0843397780364787	+	.	gene_id "ENSMUSG00000127326.1"; transcript_id "ENSMUSG00000127326.1_tx_11"; exon_id "chr18_26850838_26850917_+"; exonnum "4"; txlen "2122";
chr18	ENSEMBL_gcm37	exon	26850838	26850917	0.0843397780364787	+	.	gene_id "ENSMUSG00000127326.1"; transcript_id "ENSMUSG00000127326.1_tx_12"; exon_id "chr18_26850838_26850917_+"; exonnum "3"; txlen "1868";
chr18	ENSEMBL_gcm37	exon	26850838	26850917	0.0843397780364787	+	.	gene_id "ENSMUSG00000127326.1"; transcript_id "ENSMUSG00000127326.1_tx_13"; exon_id "chr18_26850838_26850917_+"; exonnum "3"; txlen "2032";
chr18	ENSEMBL_gcm37	exon	26850838	26850917	0.0831022731877171	+	.	gene_id "ENSMUSG00000127326.1"; transcript_id "ENSMUSG00000127326.1_tx_14"; exon_id "chr18_26850838_26850917_+"; exonnum "2"; txlen "1805";
chr18	ENSEMBL_gcm37	exon	26850838	26850917	0.0831022731877171	+	.	gene_id "ENSMUSG00000127326.1"; transcript_id "ENSMUSG00000127326.1_tx_15"; exon_id "chr18_26850838_26850917_+"; exonnum "2"; txlen "1969";
chr18	ENSEMBL_gcm37	exon	26850838	26850917	0.0762642958054559	+	.	gene_id "ENSMUSG00000127326.1"; transcript_id "ENSMUSG00000127326.1_tx_18"; exon_id "chr18_26850838_26850917_+"; exonnum "4"; txlen "1810";
chr18	ENSEMBL_gcm37	exon	26850838	26850917	0.0762642958054559	+	.	gene_id "ENSMUSG00000127326.1"; transcript_id "ENSMUSG00000127326.1_tx_19"; exon_id "chr18_26850838_26850917_+"; exonnum "3"; txlen "1720";
chr18	ENSEMBL_gcm37	exon	26850838	26850917	0.0949326496976534	+	.	gene_id "ENSMUSG00000127326.1"; transcript_id "ENSMUSG00000127326.1_tx_2"; exon_id "chr18_26850838_26850917_+"; exonnum "4"; txlen "626";
chr18	ENSEMBL_gcm37	exon	26850838	26850917	0.0759335438306507	+	.	gene_id "ENSMUSG00000127326.1"; transcript_id "ENSMUSG00000127326.1_tx_20"; exon_id "chr18_26850838_26850917_+"; exonnum "2"; txlen "1657";
chr18	ENSEMBL_gcm37	exon	26850838	26850917	0.060508692547267	+	.	gene_id "ENSMUSG00000127326.1"; transcript_id "ENSMUSG00000127326.1_tx_24"; exon_id "chr18_26850838_26850917_+"; exonnum "4"; txlen "2220";
chr18	ENSEMBL_gcm37	exon	26850838	26850917	0.060508692547267	+	.	gene_id "ENSMUSG00000127326.1"; transcript_id "ENSMUSG00000127326.1_tx_25"; exon_id "chr18_26850838_26850917_+"; exonnum "2"; txlen "2067";
chr18	ENSEMBL_gcm37	exon	26850838	26850917	0.0531527911974365	+	.	gene_id "ENSMUSG00000127326.1"; transcript_id "ENSMUSG00000127326.1_tx_28"; exon_id "chr18_26850838_26850917_+"; exonnum "4"; txlen "2384";
chr18	ENSEMBL_gcm37	exon	26850838	26850917	0.0531527911974365	+	.	gene_id "ENSMUSG00000127326.1"; transcript_id "ENSMUSG00000127326.1_tx_29"; exon_id "chr18_26850838_26850917_+"; exonnum "2"; txlen "2231";
chr18	ENSEMBL_gcm37	exon	26850838	26850917	0.0531527911974365	+	.	gene_id "ENSMUSG00000127326.1"; transcript_id "ENSMUSG00000127326.1_tx_30"; exon_id "chr18_26850838_26850917_+"; exonnum "3"; txlen "2294";
chr18	ENSEMBL_gcm37	exon	26850838	26850917	0.0531527911974365	+	.	gene_id "ENSMUSG00000127326.1"; transcript_id "ENSMUSG00000127326.1_tx_31"; exon_id "chr18_26850838_26850917_+"; exonnum "3"; txlen "2130";
chr18	ENSEMBL_gcm37	exon	26850838	26850917	0.023294989542281	+	.	gene_id "ENSMUSG00000127326.1"; transcript_id "ENSMUSG00000127326.1_tx_34"; exon_id "chr18_26850838_26850917_+"; exonnum "4"; txlen "2595";
chr18	ENSEMBL_gcm37	exon	26850838	26850917	0.0217109822368786	+	.	gene_id "ENSMUSG00000127326.1"; transcript_id "ENSMUSG00000127326.1_tx_36"; exon_id "chr18_26850838_26850917_+"; exonnum "2"; txlen "1137";
chr18	ENSEMBL_gcm37	exon	26850838	26850917	0.0196773475386678	+	.	gene_id "ENSMUSG00000127326.1"; transcript_id "ENSMUSG00000127326.1_tx_38"; exon_id "chr18_26850838_26850917_+"; exonnum "4"; txlen "1290";
chr18	ENSEMBL_gcm37	exon	26850838	26850917	0.0949326496976534	+	.	gene_id "ENSMUSG00000127326.1"; transcript_id "ENSMUSG00000127326.1_tx_4"; exon_id "chr18_26850838_26850917_+"; exonnum "3"; txlen "536";
chr18	ENSEMBL_gcm37	exon	26850838	26850917	0.0196773475386678	+	.	gene_id "ENSMUSG00000127326.1"; transcript_id "ENSMUSG00000127326.1_tx_40"; exon_id "chr18_26850838_26850917_+"; exonnum "4"; txlen "1454";
chr18	ENSEMBL_gcm37	exon	26850838	26850917	0.0196773475386678	+	.	gene_id "ENSMUSG00000127326.1"; transcript_id "ENSMUSG00000127326.1_tx_41"; exon_id "chr18_26850838_26850917_+"; exonnum "3"; txlen "1200";
chr18	ENSEMBL_gcm37	exon	26850838	26850917	0.0149335185531695	+	.	gene_id "ENSMUSG00000127326.1"; transcript_id "ENSMUSG00000127326.1_tx_46"; exon_id "chr18_26850838_26850917_+"; exonnum "2"; txlen "1301";
chr18	ENSEMBL_gcm37	exon	26850838	26850917	0.0124015975888919	+	.	gene_id "ENSMUSG00000127326.1"; transcript_id "ENSMUSG00000127326.1_tx_49"; exon_id "chr18_26850838_26850917_+"; exonnum "3"; txlen "1364";
chr18	ENSEMBL_gcm37	exon	26850838	26850917	0.0124015975888919	+	.	gene_id "ENSMUSG00000127326.1"; transcript_id "ENSMUSG00000127326.1_tx_50"; exon_id "chr18_26850838_26850917_+"; exonnum "2"; txlen "989";
chr18	ENSEMBL_gcm37	exon	26850838	26850917	0.0122350508102994	+	.	gene_id "ENSMUSG00000127326.1"; transcript_id "ENSMUSG00000127326.1_tx_51"; exon_id "chr18_26850838_26850917_+"; exonnum "3"; txlen "1782";
chr18	ENSEMBL_gcm37	exon	26850838	26850917	0.0122350508102994	+	.	gene_id "ENSMUSG00000127326.1"; transcript_id "ENSMUSG00000127326.1_tx_52"; exon_id "chr18_26850838_26850917_+"; exonnum "4"; txlen "1872";
chr18	ENSEMBL_gcm37	exon	26850838	26850917	0.0121039478980634	+	.	gene_id "ENSMUSG00000127326.1"; transcript_id "ENSMUSG00000127326.1_tx_54"; exon_id "chr18_26850838_26850917_+"; exonnum "4"; txlen "2333";
chr18	ENSEMBL_gcm37	exon	26850838	26850917	0.0121039478980634	+	.	gene_id "ENSMUSG00000127326.1"; transcript_id "ENSMUSG00000127326.1_tx_56"; exon_id "chr18_26850838_26850917_+"; exonnum "3"; txlen "2243";
chr18	ENSEMBL_gcm37	exon	26850838	26850917	0.0119015524988642	+	.	gene_id "ENSMUSG00000127326.1"; transcript_id "ENSMUSG00000127326.1_tx_57"; exon_id "chr18_26850838_26850917_+"; exonnum "2"; txlen "1719";
chr18	ENSEMBL_gcm37	exon	26850838	26850917	0.00928525767135846	+	.	gene_id "ENSMUSG00000127326.1"; transcript_id "ENSMUSG00000127326.1_tx_62"; exon_id "chr18_26850838_26850917_+"; exonnum "2"; txlen "2180";
chr18	ENSEMBL_gcm37	exon	26850838	26850917	0.00782151000040111	+	.	gene_id "ENSMUSG00000127326.1"; transcript_id "ENSMUSG00000127326.1_tx_64"; exon_id "chr18_26850838_26850917_+"; exonnum "4"; txlen "2036";
chr18	ENSEMBL_gcm37	exon	26850838	26850917	0.00782151000040111	+	.	gene_id "ENSMUSG00000127326.1"; transcript_id "ENSMUSG00000127326.1_tx_65"; exon_id "chr18_26850838_26850917_+"; exonnum "4"; txlen "1724";
chr18	ENSEMBL_gcm37	exon	26850838	26850917	0.00748801168896596	+	.	gene_id "ENSMUSG00000127326.1"; transcript_id "ENSMUSG00000127326.1_tx_67"; exon_id "chr18_26850838_26850917_+"; exonnum "2"; txlen "1883";
chr18	ENSEMBL_gcm37	exon	26850838	26850917	0.00748801168896596	+	.	gene_id "ENSMUSG00000127326.1"; transcript_id "ENSMUSG00000127326.1_tx_69"; exon_id "chr18_26850838_26850917_+"; exonnum "3"; txlen "1946";
chr18	ENSEMBL_gcm37	exon	26850838	26850917	0.00748801168896596	+	.	gene_id "ENSMUSG00000127326.1"; transcript_id "ENSMUSG00000127326.1_tx_72"; exon_id "chr18_26850838_26850917_+"; exonnum "4"; txlen "2134";
chr18	ENSEMBL_gcm37	exon	26850838	26850917	0.00748801168896596	+	.	gene_id "ENSMUSG00000127326.1"; transcript_id "ENSMUSG00000127326.1_tx_74"; exon_id "chr18_26850838_26850917_+"; exonnum "4"; txlen "2298";
chr18	ENSEMBL_gcm37	exon	26850838	26850917	0.0072757499497759	+	.	gene_id "ENSMUSG00000127326.1"; transcript_id "ENSMUSG00000127326.1_tx_76"; exon_id "chr18_26850838_26850917_+"; exonnum "4"; txlen "1552";
chr18	ENSEMBL_gcm37	exon	26850838	26850917	0.00700726993234957	+	.	gene_id "ENSMUSG00000127326.1"; transcript_id "ENSMUSG00000127326.1_tx_79"; exon_id "chr18_26850838_26850917_+"; exonnum "4"; txlen "1142";
chr18	ENSEMBL_gcm37	exon	26850838	26850917	0.00700726993234957	+	.	gene_id "ENSMUSG00000127326.1"; transcript_id "ENSMUSG00000127326.1_tx_80"; exon_id "chr18_26850838_26850917_+"; exonnum "3"; txlen "1052";
chr18	HAVANA	exon	26850842	26850917	0	+	.	gene_id "ENSMUSG00000127326.1"; transcript_id "ENSMUST00000281323.1"; gene_type "lncRNA"; gene_name "ENSMUSG00000127326"; transcript_type "lncRNA"; transcript_name "ENSMUST00000281323"; exon_number 2; exon_id "ENSMUSE00001557556.1"; level 2; tag "TAGENE";
chr18	sragcm37_ss	exon	26867255	26867480	0.0949326496976534	+	.	gene_id "ENSMUSG00000127326.1"; transcript_id "ENSMUSG00000127326.1_tx_1"; exon_id "chr18_26867255_26867480_+"; exonnum "5"; txlen "709";
chr18	sragcm37_ss	exon	26867255	26867480	0.0949326496976534	+	.	gene_id "ENSMUSG00000127326.1"; transcript_id "ENSMUSG00000127326.1_tx_2"; exon_id "chr18_26867255_26867480_+"; exonnum "5"; txlen "626";
chr18	sragcm37_ss	exon	26867255	26867480	0.0949326496976534	+	.	gene_id "ENSMUSG00000127326.1"; transcript_id "ENSMUSG00000127326.1_tx_3"; exon_id "chr18_26867255_26867480_+"; exonnum "4"; txlen "619";
chr18	sragcm37_ss	exon	26867255	26867480	0.0949326496976534	+	.	gene_id "ENSMUSG00000127326.1"; transcript_id "ENSMUSG00000127326.1_tx_4"; exon_id "chr18_26867255_26867480_+"; exonnum "4"; txlen "536";
chr18	sragcm37_mid	exon	26874661	26874922	0.060508692547267	+	.	gene_id "ENSMUSG00000127326.1"; transcript_id "ENSMUSG00000127326.1_tx_21"; exon_id "chr18_26874661_26874922_+"; exonnum "5"; txlen "2303";
chr18	sragcm37_mid	exon	26874661	26874922	0.060508692547267	+	.	gene_id "ENSMUSG00000127326.1"; transcript_id "ENSMUSG00000127326.1_tx_22"; exon_id "chr18_26874661_26874922_+"; exonnum "5"; txlen "2467";
chr18	sragcm37_mid	exon	26874661	26874922	0.060508692547267	+	.	gene_id "ENSMUSG00000127326.1"; transcript_id "ENSMUSG00000127326.1_tx_23"; exon_id "chr18_26874661_26874922_+"; exonnum "4"; txlen "2213";
chr18	sragcm37_mid	exon	26874661	26874922	0.060508692547267	+	.	gene_id "ENSMUSG00000127326.1"; transcript_id "ENSMUSG00000127326.1_tx_24"; exon_id "chr18_26874661_26874922_+"; exonnum "5"; txlen "2220";
chr18	sragcm37_mid	exon	26874661	26874922	0.060508692547267	+	.	gene_id "ENSMUSG00000127326.1"; transcript_id "ENSMUSG00000127326.1_tx_25"; exon_id "chr18_26874661_26874922_+"; exonnum "3"; txlen "2067";
chr18	sragcm37_mid	exon	26874661	26874922	0.0531527911974365	+	.	gene_id "ENSMUSG00000127326.1"; transcript_id "ENSMUSG00000127326.1_tx_27"; exon_id "chr18_26874661_26874922_+"; exonnum "4"; txlen "2377";
chr18	sragcm37_mid	exon	26874661	26874922	0.0531527911974365	+	.	gene_id "ENSMUSG00000127326.1"; transcript_id "ENSMUSG00000127326.1_tx_28"; exon_id "chr18_26874661_26874922_+"; exonnum "5"; txlen "2384";
chr18	sragcm37_mid	exon	26874661	26874922	0.0531527911974365	+	.	gene_id "ENSMUSG00000127326.1"; transcript_id "ENSMUSG00000127326.1_tx_29"; exon_id "chr18_26874661_26874922_+"; exonnum "3"; txlen "2231";
chr18	sragcm37_mid	exon	26874661	26874922	0.0531527911974365	+	.	gene_id "ENSMUSG00000127326.1"; transcript_id "ENSMUSG00000127326.1_tx_30"; exon_id "chr18_26874661_26874922_+"; exonnum "4"; txlen "2294";
chr18	sragcm37_mid	exon	26874661	26874922	0.0531527911974365	+	.	gene_id "ENSMUSG00000127326.1"; transcript_id "ENSMUSG00000127326.1_tx_31"; exon_id "chr18_26874661_26874922_+"; exonnum "4"; txlen "2130";
chr18	sragcm37_mid	exon	26874661	26874922	0.023294989542281	+	.	gene_id "ENSMUSG00000127326.1"; transcript_id "ENSMUSG00000127326.1_tx_33"; exon_id "chr18_26874661_26874922_+"; exonnum "5"; txlen "2678";
chr18	sragcm37_mid	exon	26874661	26874922	0.023294989542281	+	.	gene_id "ENSMUSG00000127326.1"; transcript_id "ENSMUSG00000127326.1_tx_34"; exon_id "chr18_26874661_26874922_+"; exonnum "5"; txlen "2595";
chr18	sragcm37_mid	exon	26874661	26874922	0.00748801168896596	+	.	gene_id "ENSMUSG00000127326.1"; transcript_id "ENSMUSG00000127326.1_tx_68"; exon_id "chr18_26874661_26874922_+"; exonnum "5"; txlen "2217";
chr18	sragcm37_mid	exon	26874661	26874922	0.00748801168896596	+	.	gene_id "ENSMUSG00000127326.1"; transcript_id "ENSMUSG00000127326.1_tx_70"; exon_id "chr18_26874661_26874922_+"; exonnum "4"; txlen "2127";
chr18	sragcm37_mid	exon	26874661	26874922	0.00748801168896596	+	.	gene_id "ENSMUSG00000127326.1"; transcript_id "ENSMUSG00000127326.1_tx_71"; exon_id "chr18_26874661_26874922_+"; exonnum "5"; txlen "2381";
chr18	sragcm37_mid	exon	26874661	26874922	0.00748801168896596	+	.	gene_id "ENSMUSG00000127326.1"; transcript_id "ENSMUSG00000127326.1_tx_72"; exon_id "chr18_26874661_26874922_+"; exonnum "5"; txlen "2134";
chr18	sragcm37_mid	exon	26874661	26874922	0.00748801168896596	+	.	gene_id "ENSMUSG00000127326.1"; transcript_id "ENSMUSG00000127326.1_tx_73"; exon_id "chr18_26874661_26874922_+"; exonnum "4"; txlen "2291";
chr18	sragcm37_mid	exon	26874661	26874922	0.00748801168896596	+	.	gene_id "ENSMUSG00000127326.1"; transcript_id "ENSMUSG00000127326.1_tx_74"; exon_id "chr18_26874661_26874922_+"; exonnum "5"; txlen "2298";
chr18	sragcm37_mid	exon	26874661	26874922	0.0072757499497759	+	.	gene_id "ENSMUSG00000127326.1"; transcript_id "ENSMUSG00000127326.1_tx_75"; exon_id "chr18_26874661_26874922_+"; exonnum "5"; txlen "1635";
chr18	sragcm37_mid	exon	26874661	26874922	0.0072757499497759	+	.	gene_id "ENSMUSG00000127326.1"; transcript_id "ENSMUSG00000127326.1_tx_76"; exon_id "chr18_26874661_26874922_+"; exonnum "5"; txlen "1552";
chr18	sragcm37_mid	exon	26874661	26874922	0.0072757499497759	+	.	gene_id "ENSMUSG00000127326.1"; transcript_id "ENSMUSG00000127326.1_tx_77"; exon_id "chr18_26874661_26874922_+"; exonnum "5"; txlen "1799";
chr18	HAVANA	exon	26879069	26879118	0	+	.	gene_id "ENSMUSG00000127326.1"; transcript_id "ENSMUST00000281331.1"; gene_type "lncRNA"; gene_name "ENSMUSG00000127326"; transcript_type "lncRNA"; transcript_name "ENSMUST00000281331"; exon_number 2; exon_id "ENSMUSE00001557563.1"; level 2; tag "TAGENE";
chr18	HAVANA	exon	26879069	26879216	0	+	.	gene_id "ENSMUSG00000127326.1"; transcript_id "ENSMUST00000281323.1"; gene_type "lncRNA"; gene_name "ENSMUSG00000127326"; transcript_type "lncRNA"; transcript_name "ENSMUST00000281323"; exon_number 3; exon_id "ENSMUSE00001557561.1"; level 2; tag "TAGENE";
chr18	HAVANA	exon	26879069	26879216	0	+	.	gene_id "ENSMUSG00000127326.1"; transcript_id "ENSMUST00000281324.1"; gene_type "lncRNA"; gene_name "ENSMUSG00000127326"; transcript_type "lncRNA"; transcript_name "ENSMUST00000281324"; exon_number 3; exon_id "ENSMUSE00001557561.1"; level 2; tag "TAGENE";
chr18	HAVANA	exon	26879069	26879216	0	+	.	gene_id "ENSMUSG00000127326.1"; transcript_id "ENSMUST00000281329.1"; gene_type "lncRNA"; gene_name "ENSMUSG00000127326"; transcript_type "lncRNA"; transcript_name "ENSMUST00000281329"; exon_number 2; exon_id "ENSMUSE00001557561.1"; level 2; tag "TAGENE";
chr18	HAVANA	exon	26879069	26879216	0	+	.	gene_id "ENSMUSG00000127326.1"; transcript_id "ENSMUST00000281330.1"; gene_type "lncRNA"; gene_name "ENSMUSG00000127326"; transcript_type "lncRNA"; transcript_name "ENSMUST00000281330"; exon_number 2; exon_id "ENSMUSE00001557561.1"; level 2; tag "basic"; tag "TAGENE";
chr18	ENSEMBL_gcm37	exon	26879069	26879216	0.0843397780364787	+	.	gene_id "ENSMUSG00000127326.1"; transcript_id "ENSMUSG00000127326.1_tx_10"; exon_id "chr18_26879069_26879216_+"; exonnum "5"; txlen "1958";
chr18	ENSEMBL_gcm37	exon	26879069	26879216	0.0843397780364787	+	.	gene_id "ENSMUSG00000127326.1"; transcript_id "ENSMUSG00000127326.1_tx_11"; exon_id "chr18_26879069_26879216_+"; exonnum "5"; txlen "2122";
chr18	ENSEMBL_gcm37	exon	26879069	26879216	0.0843397780364787	+	.	gene_id "ENSMUSG00000127326.1"; transcript_id "ENSMUSG00000127326.1_tx_12"; exon_id "chr18_26879069_26879216_+"; exonnum "4"; txlen "1868";
chr18	ENSEMBL_gcm37	exon	26879069	26879216	0.0843397780364787	+	.	gene_id "ENSMUSG00000127326.1"; transcript_id "ENSMUSG00000127326.1_tx_13"; exon_id "chr18_26879069_26879216_+"; exonnum "4"; txlen "2032";
chr18	ENSEMBL_gcm37	exon	26879069	26879216	0.0831022731877171	+	.	gene_id "ENSMUSG00000127326.1"; transcript_id "ENSMUSG00000127326.1_tx_14"; exon_id "chr18_26879069_26879216_+"; exonnum "3"; txlen "1805";
chr18	ENSEMBL_gcm37	exon	26879069	26879216	0.0831022731877171	+	.	gene_id "ENSMUSG00000127326.1"; transcript_id "ENSMUSG00000127326.1_tx_15"; exon_id "chr18_26879069_26879216_+"; exonnum "3"; txlen "1969";
chr18	ENSEMBL_gcm37	exon	26879069	26879216	0.060508692547267	+	.	gene_id "ENSMUSG00000127326.1"; transcript_id "ENSMUSG00000127326.1_tx_21"; exon_id "chr18_26879069_26879216_+"; exonnum "6"; txlen "2303";
chr18	ENSEMBL_gcm37	exon	26879069	26879216	0.060508692547267	+	.	gene_id "ENSMUSG00000127326.1"; transcript_id "ENSMUSG00000127326.1_tx_22"; exon_id "chr18_26879069_26879216_+"; exonnum "6"; txlen "2467";
chr18	ENSEMBL_gcm37	exon	26879069	26879216	0.060508692547267	+	.	gene_id "ENSMUSG00000127326.1"; transcript_id "ENSMUSG00000127326.1_tx_23"; exon_id "chr18_26879069_26879216_+"; exonnum "5"; txlen "2213";
chr18	ENSEMBL_gcm37	exon	26879069	26879216	0.060508692547267	+	.	gene_id "ENSMUSG00000127326.1"; transcript_id "ENSMUSG00000127326.1_tx_24"; exon_id "chr18_26879069_26879216_+"; exonnum "6"; txlen "2220";
chr18	ENSEMBL_gcm37	exon	26879069	26879216	0.060508692547267	+	.	gene_id "ENSMUSG00000127326.1"; transcript_id "ENSMUSG00000127326.1_tx_25"; exon_id "chr18_26879069_26879216_+"; exonnum "4"; txlen "2067";
chr18	ENSEMBL_gcm37	exon	26879069	26879216	0.0531527911974365	+	.	gene_id "ENSMUSG00000127326.1"; transcript_id "ENSMUSG00000127326.1_tx_27"; exon_id "chr18_26879069_26879216_+"; exonnum "5"; txlen "2377";
chr18	ENSEMBL_gcm37	exon	26879069	26879216	0.0531527911974365	+	.	gene_id "ENSMUSG00000127326.1"; transcript_id "ENSMUSG00000127326.1_tx_28"; exon_id "chr18_26879069_26879216_+"; exonnum "6"; txlen "2384";
chr18	ENSEMBL_gcm37	exon	26879069	26879216	0.0531527911974365	+	.	gene_id "ENSMUSG00000127326.1"; transcript_id "ENSMUSG00000127326.1_tx_29"; exon_id "chr18_26879069_26879216_+"; exonnum "4"; txlen "2231";
chr18	ENSEMBL_gcm37	exon	26879069	26879216	0.0531527911974365	+	.	gene_id "ENSMUSG00000127326.1"; transcript_id "ENSMUSG00000127326.1_tx_30"; exon_id "chr18_26879069_26879216_+"; exonnum "5"; txlen "2294";
chr18	ENSEMBL_gcm37	exon	26879069	26879216	0.0531527911974365	+	.	gene_id "ENSMUSG00000127326.1"; transcript_id "ENSMUSG00000127326.1_tx_31"; exon_id "chr18_26879069_26879216_+"; exonnum "5"; txlen "2130";
chr18	ENSEMBL_gcm37	exon	26879069	26879216	0.023294989542281	+	.	gene_id "ENSMUSG00000127326.1"; transcript_id "ENSMUSG00000127326.1_tx_33"; exon_id "chr18_26879069_26879216_+"; exonnum "6"; txlen "2678";
chr18	ENSEMBL_gcm37	exon	26879069	26879216	0.023294989542281	+	.	gene_id "ENSMUSG00000127326.1"; transcript_id "ENSMUSG00000127326.1_tx_34"; exon_id "chr18_26879069_26879216_+"; exonnum "6"; txlen "2595";
chr18	ENSEMBL_gcm37	exon	26879069	26879216	0.0217109822368786	+	.	gene_id "ENSMUSG00000127326.1"; transcript_id "ENSMUSG00000127326.1_tx_35"; exon_id "chr18_26879069_26879216_+"; exonnum "5"; txlen "1373";
chr18	ENSEMBL_gcm37	exon	26879069	26879216	0.0217109822368786	+	.	gene_id "ENSMUSG00000127326.1"; transcript_id "ENSMUSG00000127326.1_tx_36"; exon_id "chr18_26879069_26879216_+"; exonnum "3"; txlen "1137";
chr18	ENSEMBL_gcm37	exon	26879069	26879216	0.0196773475386678	+	.	gene_id "ENSMUSG00000127326.1"; transcript_id "ENSMUSG00000127326.1_tx_37"; exon_id "chr18_26879069_26879216_+"; exonnum "4"; txlen "1283";
chr18	ENSEMBL_gcm37	exon	26879069	26879216	0.0196773475386678	+	.	gene_id "ENSMUSG00000127326.1"; transcript_id "ENSMUSG00000127326.1_tx_38"; exon_id "chr18_26879069_26879216_+"; exonnum "5"; txlen "1290";
chr18	ENSEMBL_gcm37	exon	26879069	26879216	0.0196773475386678	+	.	gene_id "ENSMUSG00000127326.1"; transcript_id "ENSMUSG00000127326.1_tx_39"; exon_id "chr18_26879069_26879216_+"; exonnum "5"; txlen "1537";
chr18	ENSEMBL_gcm37	exon	26879069	26879216	0.0196773475386678	+	.	gene_id "ENSMUSG00000127326.1"; transcript_id "ENSMUSG00000127326.1_tx_40"; exon_id "chr18_26879069_26879216_+"; exonnum "5"; txlen "1454";
chr18	ENSEMBL_gcm37	exon	26879069	26879216	0.0196773475386678	+	.	gene_id "ENSMUSG00000127326.1"; transcript_id "ENSMUSG00000127326.1_tx_41"; exon_id "chr18_26879069_26879216_+"; exonnum "4"; txlen "1200";
chr18	ENSEMBL_gcm37	exon	26879069	26879216	0.0196773475386678	+	.	gene_id "ENSMUSG00000127326.1"; transcript_id "ENSMUSG00000127326.1_tx_42"; exon_id "chr18_26879069_26879216_+"; exonnum "4"; txlen "1447";
chr18	ENSEMBL_gcm37	exon	26879069	26879216	0.0183724618697627	+	.	gene_id "ENSMUSG00000127326.1"; transcript_id "ENSMUSG00000127326.1_tx_44"; exon_id "chr18_26879069_26879216_+"; exonnum "4"; txlen "1865";
chr18	ENSEMBL_gcm37	exon	26879069	26879216	0.0183724618697627	+	.	gene_id "ENSMUSG00000127326.1"; transcript_id "ENSMUSG00000127326.1_tx_45"; exon_id "chr18_26879069_26879216_+"; exonnum "5"; txlen "1955";
chr18	ENSEMBL_gcm37	exon	26879069	26879216	0.0149335185531695	+	.	gene_id "ENSMUSG00000127326.1"; transcript_id "ENSMUSG00000127326.1_tx_46"; exon_id "chr18_26879069_26879216_+"; exonnum "3"; txlen "1301";
chr18	ENSEMBL_gcm37	exon	26879069	26879216	0.0137918952075818	+	.	gene_id "ENSMUSG00000127326.1"; transcript_id "ENSMUSG00000127326.1_tx_47"; exon_id "chr18_26879069_26879216_+"; exonnum "5"; txlen "2416";
chr18	ENSEMBL_gcm37	exon	26879069	26879216	0.0124015975888919	+	.	gene_id "ENSMUSG00000127326.1"; transcript_id "ENSMUSG00000127326.1_tx_49"; exon_id "chr18_26879069_26879216_+"; exonnum "4"; txlen "1364";
chr18	ENSEMBL_gcm37	exon	26879069	26879216	0.0122350508102994	+	.	gene_id "ENSMUSG00000127326.1"; transcript_id "ENSMUSG00000127326.1_tx_51"; exon_id "chr18_26879069_26879216_+"; exonnum "4"; txlen "1782";
chr18	ENSEMBL_gcm37	exon	26879069	26879216	0.0122350508102994	+	.	gene_id "ENSMUSG00000127326.1"; transcript_id "ENSMUSG00000127326.1_tx_52"; exon_id "chr18_26879069_26879216_+"; exonnum "5"; txlen "1872";
chr18	ENSEMBL_gcm37	exon	26879069	26879216	0.0122350508102994	+	.	gene_id "ENSMUSG00000127326.1"; transcript_id "ENSMUSG00000127326.1_tx_53"; exon_id "chr18_26879069_26879216_+"; exonnum "5"; txlen "2119";
chr18	ENSEMBL_gcm37	exon	26879069	26879216	0.0121039478980634	+	.	gene_id "ENSMUSG00000127326.1"; transcript_id "ENSMUSG00000127326.1_tx_54"; exon_id "chr18_26879069_26879216_+"; exonnum "5"; txlen "2333";
chr18	ENSEMBL_gcm37	exon	26879069	26879216	0.0121039478980634	+	.	gene_id "ENSMUSG00000127326.1"; transcript_id "ENSMUSG00000127326.1_tx_55"; exon_id "chr18_26879069_26879216_+"; exonnum "4"; txlen "2326";
chr18	ENSEMBL_gcm37	exon	26879069	26879216	0.0121039478980634	+	.	gene_id "ENSMUSG00000127326.1"; transcript_id "ENSMUSG00000127326.1_tx_56"; exon_id "chr18_26879069_26879216_+"; exonnum "4"; txlen "2243";
chr18	ENSEMBL_gcm37	exon	26879069	26879216	0.0119015524988642	+	.	gene_id "ENSMUSG00000127326.1"; transcript_id "ENSMUSG00000127326.1_tx_57"; exon_id "chr18_26879069_26879216_+"; exonnum "3"; txlen "1719";
chr18	ENSEMBL_gcm37	exon	26879069	26879216	0.0101367738240374	+	.	gene_id "ENSMUSG00000127326.1"; transcript_id "ENSMUSG00000127326.1_tx_58"; exon_id "chr18_26879069_26879216_+"; exonnum "4"; txlen "2029";
chr18	ENSEMBL_gcm37	exon	26879069	26879216	0.0889477852296885	+	.	gene_id "ENSMUSG00000127326.1"; transcript_id "ENSMUSG00000127326.1_tx_6"; exon_id "chr18_26879069_26879216_+"; exonnum "5"; txlen "2041";
chr18	ENSEMBL_gcm37	exon	26879069	26879216	0.00928525767135846	+	.	gene_id "ENSMUSG00000127326.1"; transcript_id "ENSMUSG00000127326.1_tx_62"; exon_id "chr18_26879069_26879216_+"; exonnum "3"; txlen "2180";
chr18	ENSEMBL_gcm37	exon	26879069	26879216	0.00782151000040111	+	.	gene_id "ENSMUSG00000127326.1"; transcript_id "ENSMUSG00000127326.1_tx_64"; exon_id "chr18_26879069_26879216_+"; exonnum "5"; txlen "2036";
chr18	ENSEMBL_gcm37	exon	26879069	26879216	0.00748801168896596	+	.	gene_id "ENSMUSG00000127326.1"; transcript_id "ENSMUSG00000127326.1_tx_67"; exon_id "chr18_26879069_26879216_+"; exonnum "3"; txlen "1883";
chr18	ENSEMBL_gcm37	exon	26879069	26879216	0.00748801168896596	+	.	gene_id "ENSMUSG00000127326.1"; transcript_id "ENSMUSG00000127326.1_tx_68"; exon_id "chr18_26879069_26879216_+"; exonnum "6"; txlen "2217";
chr18	ENSEMBL_gcm37	exon	26879069	26879216	0.00748801168896596	+	.	gene_id "ENSMUSG00000127326.1"; transcript_id "ENSMUSG00000127326.1_tx_69"; exon_id "chr18_26879069_26879216_+"; exonnum "4"; txlen "1946";
chr18	ENSEMBL_gcm37	exon	26879069	26879216	0.0889477852296885	+	.	gene_id "ENSMUSG00000127326.1"; transcript_id "ENSMUSG00000127326.1_tx_7"; exon_id "chr18_26879069_26879216_+"; exonnum "5"; txlen "2205";
chr18	ENSEMBL_gcm37	exon	26879069	26879216	0.00748801168896596	+	.	gene_id "ENSMUSG00000127326.1"; transcript_id "ENSMUSG00000127326.1_tx_70"; exon_id "chr18_26879069_26879216_+"; exonnum "5"; txlen "2127";
chr18	ENSEMBL_gcm37	exon	26879069	26879216	0.00748801168896596	+	.	gene_id "ENSMUSG00000127326.1"; transcript_id "ENSMUSG00000127326.1_tx_71"; exon_id "chr18_26879069_26879216_+"; exonnum "6"; txlen "2381";
chr18	ENSEMBL_gcm37	exon	26879069	26879216	0.00748801168896596	+	.	gene_id "ENSMUSG00000127326.1"; transcript_id "ENSMUSG00000127326.1_tx_72"; exon_id "chr18_26879069_26879216_+"; exonnum "6"; txlen "2134";
chr18	ENSEMBL_gcm37	exon	26879069	26879216	0.00748801168896596	+	.	gene_id "ENSMUSG00000127326.1"; transcript_id "ENSMUSG00000127326.1_tx_73"; exon_id "chr18_26879069_26879216_+"; exonnum "5"; txlen "2291";
chr18	ENSEMBL_gcm37	exon	26879069	26879216	0.00748801168896596	+	.	gene_id "ENSMUSG00000127326.1"; transcript_id "ENSMUSG00000127326.1_tx_74"; exon_id "chr18_26879069_26879216_+"; exonnum "6"; txlen "2298";
chr18	ENSEMBL_gcm37	exon	26879069	26879216	0.0072757499497759	+	.	gene_id "ENSMUSG00000127326.1"; transcript_id "ENSMUSG00000127326.1_tx_75"; exon_id "chr18_26879069_26879216_+"; exonnum "6"; txlen "1635";
chr18	ENSEMBL_gcm37	exon	26879069	26879216	0.0072757499497759	+	.	gene_id "ENSMUSG00000127326.1"; transcript_id "ENSMUSG00000127326.1_tx_76"; exon_id "chr18_26879069_26879216_+"; exonnum "6"; txlen "1552";
chr18	ENSEMBL_gcm37	exon	26879069	26879216	0.0072757499497759	+	.	gene_id "ENSMUSG00000127326.1"; transcript_id "ENSMUSG00000127326.1_tx_77"; exon_id "chr18_26879069_26879216_+"; exonnum "6"; txlen "1799";
chr18	ENSEMBL_gcm37	exon	26879069	26879216	0.0866437816330836	+	.	gene_id "ENSMUSG00000127326.1"; transcript_id "ENSMUSG00000127326.1_tx_8"; exon_id "chr18_26879069_26879216_+"; exonnum "4"; txlen "1951";
chr18	ENSEMBL_gcm37	exon	26879069	26879216	0.0866437816330836	+	.	gene_id "ENSMUSG00000127326.1"; transcript_id "ENSMUSG00000127326.1_tx_9"; exon_id "chr18_26879069_26879216_+"; exonnum "4"; txlen "2115";
chr18	HAVANA	exon	26879088	26879216	0	+	.	gene_id "ENSMUSG00000127326.1"; transcript_id "ENSMUST00000281333.1"; gene_type "lncRNA"; gene_name "ENSMUSG00000127326"; transcript_type "lncRNA"; transcript_name "ENSMUST00000281333"; exon_number 1; exon_id "ENSMUSE00001557538.1"; level 2; tag "TAGENE";
chr18	HAVANA	transcript	26879088	26887250	0	+	.	gene_id "ENSMUSG00000127326.1"; transcript_id "ENSMUST00000281333.1"; gene_type "lncRNA"; gene_name "ENSMUSG00000127326"; transcript_type "lncRNA"; transcript_name "ENSMUST00000281333"; level 2; tag "TAGENE";
chr18	HAVANA	exon	26881066	26881276	0	+	.	gene_id "ENSMUSG00000127326.1"; transcript_id "ENSMUST00000281333.1"; gene_type "lncRNA"; gene_name "ENSMUSG00000127326"; transcript_type "lncRNA"; transcript_name "ENSMUST00000281333"; exon_number 2; exon_id "ENSMUSE00001557543.1"; level 2; tag "TAGENE";
chr18	ENSEMBL_gcm37	exon	26881066	26881276	0.023294989542281	+	.	gene_id "ENSMUSG00000127326.1"; transcript_id "ENSMUSG00000127326.1_tx_33"; exon_id "chr18_26881066_26881276_+"; exonnum "7"; txlen "2678";
chr18	ENSEMBL_gcm37	exon	26881066	26881276	0.023294989542281	+	.	gene_id "ENSMUSG00000127326.1"; transcript_id "ENSMUSG00000127326.1_tx_34"; exon_id "chr18_26881066_26881276_+"; exonnum "7"; txlen "2595";
chr18	ENSEMBL_gcm37	exon	26881066	26881276	0.0137918952075818	+	.	gene_id "ENSMUSG00000127326.1"; transcript_id "ENSMUSG00000127326.1_tx_47"; exon_id "chr18_26881066_26881276_+"; exonnum "6"; txlen "2416";
chr18	ENSEMBL_gcm37	exon	26881066	26881276	0.0121039478980634	+	.	gene_id "ENSMUSG00000127326.1"; transcript_id "ENSMUSG00000127326.1_tx_54"; exon_id "chr18_26881066_26881276_+"; exonnum "6"; txlen "2333";
chr18	ENSEMBL_gcm37	exon	26881066	26881276	0.0121039478980634	+	.	gene_id "ENSMUSG00000127326.1"; transcript_id "ENSMUSG00000127326.1_tx_55"; exon_id "chr18_26881066_26881276_+"; exonnum "5"; txlen "2326";
chr18	ENSEMBL_gcm37	exon	26881066	26881276	0.0121039478980634	+	.	gene_id "ENSMUSG00000127326.1"; transcript_id "ENSMUSG00000127326.1_tx_56"; exon_id "chr18_26881066_26881276_+"; exonnum "5"; txlen "2243";
chr18	ENSEMBL_gcm37	exon	26881066	26881276	0.00928525767135846	+	.	gene_id "ENSMUSG00000127326.1"; transcript_id "ENSMUSG00000127326.1_tx_62"; exon_id "chr18_26881066_26881276_+"; exonnum "4"; txlen "2180";
chr18	HAVANA	exon	26885856	26886019	0	+	.	gene_id "ENSMUSG00000127326.1"; transcript_id "ENSMUST00000281330.1"; gene_type "lncRNA"; gene_name "ENSMUSG00000127326"; transcript_type "lncRNA"; transcript_name "ENSMUST00000281330"; exon_number 3; exon_id "ENSMUSE00001557551.1"; level 2; tag "basic"; tag "TAGENE";
chr18	HAVANA	exon	26885856	26886019	0	+	.	gene_id "ENSMUSG00000127326.1"; transcript_id "ENSMUST00000281333.1"; gene_type "lncRNA"; gene_name "ENSMUSG00000127326"; transcript_type "lncRNA"; transcript_name "ENSMUST00000281333"; exon_number 3; exon_id "ENSMUSE00001557551.1"; level 2; tag "TAGENE";
chr18	ENSEMBL_gcm37	exon	26885856	26886019	0.0843397780364787	+	.	gene_id "ENSMUSG00000127326.1"; transcript_id "ENSMUSG00000127326.1_tx_11"; exon_id "chr18_26885856_26886019_+"; exonnum "6"; txlen "2122";
chr18	ENSEMBL_gcm37	exon	26885856	26886019	0.0843397780364787	+	.	gene_id "ENSMUSG00000127326.1"; transcript_id "ENSMUSG00000127326.1_tx_13"; exon_id "chr18_26885856_26886019_+"; exonnum "5"; txlen "2032";
chr18	ENSEMBL_gcm37	exon	26885856	26886019	0.0831022731877171	+	.	gene_id "ENSMUSG00000127326.1"; transcript_id "ENSMUSG00000127326.1_tx_15"; exon_id "chr18_26885856_26886019_+"; exonnum "4"; txlen "1969";
chr18	ENSEMBL_gcm37	exon	26885856	26886019	0.060508692547267	+	.	gene_id "ENSMUSG00000127326.1"; transcript_id "ENSMUSG00000127326.1_tx_22"; exon_id "chr18_26885856_26886019_+"; exonnum "7"; txlen "2467";
chr18	ENSEMBL_gcm37	exon	26885856	26886019	0.0531527911974365	+	.	gene_id "ENSMUSG00000127326.1"; transcript_id "ENSMUSG00000127326.1_tx_27"; exon_id "chr18_26885856_26886019_+"; exonnum "6"; txlen "2377";
chr18	ENSEMBL_gcm37	exon	26885856	26886019	0.0531527911974365	+	.	gene_id "ENSMUSG00000127326.1"; transcript_id "ENSMUSG00000127326.1_tx_28"; exon_id "chr18_26885856_26886019_+"; exonnum "7"; txlen "2384";
chr18	ENSEMBL_gcm37	exon	26885856	26886019	0.0531527911974365	+	.	gene_id "ENSMUSG00000127326.1"; transcript_id "ENSMUSG00000127326.1_tx_29"; exon_id "chr18_26885856_26886019_+"; exonnum "5"; txlen "2231";
chr18	ENSEMBL_gcm37	exon	26885856	26886019	0.0531527911974365	+	.	gene_id "ENSMUSG00000127326.1"; transcript_id "ENSMUSG00000127326.1_tx_30"; exon_id "chr18_26885856_26886019_+"; exonnum "6"; txlen "2294";
chr18	ENSEMBL_gcm37	exon	26885856	26886019	0.023294989542281	+	.	gene_id "ENSMUSG00000127326.1"; transcript_id "ENSMUSG00000127326.1_tx_33"; exon_id "chr18_26885856_26886019_+"; exonnum "8"; txlen "2678";
chr18	ENSEMBL_gcm37	exon	26885856	26886019	0.023294989542281	+	.	gene_id "ENSMUSG00000127326.1"; transcript_id "ENSMUSG00000127326.1_tx_34"; exon_id "chr18_26885856_26886019_+"; exonnum "8"; txlen "2595";
chr18	ENSEMBL_gcm37	exon	26885856	26886019	0.0196773475386678	+	.	gene_id "ENSMUSG00000127326.1"; transcript_id "ENSMUSG00000127326.1_tx_39"; exon_id "chr18_26885856_26886019_+"; exonnum "6"; txlen "1537";
chr18	ENSEMBL_gcm37	exon	26885856	26886019	0.0196773475386678	+	.	gene_id "ENSMUSG00000127326.1"; transcript_id "ENSMUSG00000127326.1_tx_40"; exon_id "chr18_26885856_26886019_+"; exonnum "6"; txlen "1454";
chr18	ENSEMBL_gcm37	exon	26885856	26886019	0.0196773475386678	+	.	gene_id "ENSMUSG00000127326.1"; transcript_id "ENSMUSG00000127326.1_tx_42"; exon_id "chr18_26885856_26886019_+"; exonnum "5"; txlen "1447";
chr18	ENSEMBL_gcm37	exon	26885856	26886019	0.0149335185531695	+	.	gene_id "ENSMUSG00000127326.1"; transcript_id "ENSMUSG00000127326.1_tx_46"; exon_id "chr18_26885856_26886019_+"; exonnum "4"; txlen "1301";
chr18	ENSEMBL_gcm37	exon	26885856	26886019	0.0137918952075818	+	.	gene_id "ENSMUSG00000127326.1"; transcript_id "ENSMUSG00000127326.1_tx_47"; exon_id "chr18_26885856_26886019_+"; exonnum "7"; txlen "2416";
chr18	ENSEMBL_gcm37	exon	26885856	26886019	0.0124015975888919	+	.	gene_id "ENSMUSG00000127326.1"; transcript_id "ENSMUSG00000127326.1_tx_49"; exon_id "chr18_26885856_26886019_+"; exonnum "5"; txlen "1364";
chr18	ENSEMBL_gcm37	exon	26885856	26886019	0.0122350508102994	+	.	gene_id "ENSMUSG00000127326.1"; transcript_id "ENSMUSG00000127326.1_tx_53"; exon_id "chr18_26885856_26886019_+"; exonnum "6"; txlen "2119";
chr18	ENSEMBL_gcm37	exon	26885856	26886019	0.0121039478980634	+	.	gene_id "ENSMUSG00000127326.1"; transcript_id "ENSMUSG00000127326.1_tx_54"; exon_id "chr18_26885856_26886019_+"; exonnum "7"; txlen "2333";
chr18	ENSEMBL_gcm37	exon	26885856	26886019	0.0121039478980634	+	.	gene_id "ENSMUSG00000127326.1"; transcript_id "ENSMUSG00000127326.1_tx_55"; exon_id "chr18_26885856_26886019_+"; exonnum "6"; txlen "2326";
chr18	ENSEMBL_gcm37	exon	26885856	26886019	0.0121039478980634	+	.	gene_id "ENSMUSG00000127326.1"; transcript_id "ENSMUSG00000127326.1_tx_56"; exon_id "chr18_26885856_26886019_+"; exonnum "6"; txlen "2243";
chr18	ENSEMBL_gcm37	exon	26885856	26886019	0.0101367738240374	+	.	gene_id "ENSMUSG00000127326.1"; transcript_id "ENSMUSG00000127326.1_tx_58"; exon_id "chr18_26885856_26886019_+"; exonnum "5"; txlen "2029";
chr18	ENSEMBL_gcm37	exon	26885856	26886019	0.00928525767135846	+	.	gene_id "ENSMUSG00000127326.1"; transcript_id "ENSMUSG00000127326.1_tx_62"; exon_id "chr18_26885856_26886019_+"; exonnum "5"; txlen "2180";
chr18	ENSEMBL_gcm37	exon	26885856	26886019	0.00782151000040111	+	.	gene_id "ENSMUSG00000127326.1"; transcript_id "ENSMUSG00000127326.1_tx_64"; exon_id "chr18_26885856_26886019_+"; exonnum "6"; txlen "2036";
chr18	ENSEMBL_gcm37	exon	26885856	26886019	0.00748801168896596	+	.	gene_id "ENSMUSG00000127326.1"; transcript_id "ENSMUSG00000127326.1_tx_67"; exon_id "chr18_26885856_26886019_+"; exonnum "4"; txlen "1883";
chr18	ENSEMBL_gcm37	exon	26885856	26886019	0.00748801168896596	+	.	gene_id "ENSMUSG00000127326.1"; transcript_id "ENSMUSG00000127326.1_tx_69"; exon_id "chr18_26885856_26886019_+"; exonnum "5"; txlen "1946";
chr18	ENSEMBL_gcm37	exon	26885856	26886019	0.0889477852296885	+	.	gene_id "ENSMUSG00000127326.1"; transcript_id "ENSMUSG00000127326.1_tx_7"; exon_id "chr18_26885856_26886019_+"; exonnum "6"; txlen "2205";
chr18	ENSEMBL_gcm37	exon	26885856	26886019	0.00748801168896596	+	.	gene_id "ENSMUSG00000127326.1"; transcript_id "ENSMUSG00000127326.1_tx_71"; exon_id "chr18_26885856_26886019_+"; exonnum "7"; txlen "2381";
chr18	ENSEMBL_gcm37	exon	26885856	26886019	0.00748801168896596	+	.	gene_id "ENSMUSG00000127326.1"; transcript_id "ENSMUSG00000127326.1_tx_73"; exon_id "chr18_26885856_26886019_+"; exonnum "6"; txlen "2291";
chr18	ENSEMBL_gcm37	exon	26885856	26886019	0.00748801168896596	+	.	gene_id "ENSMUSG00000127326.1"; transcript_id "ENSMUSG00000127326.1_tx_74"; exon_id "chr18_26885856_26886019_+"; exonnum "7"; txlen "2298";
chr18	ENSEMBL_gcm37	exon	26885856	26886019	0.0072757499497759	+	.	gene_id "ENSMUSG00000127326.1"; transcript_id "ENSMUSG00000127326.1_tx_77"; exon_id "chr18_26885856_26886019_+"; exonnum "7"; txlen "1799";
chr18	ENSEMBL_gcm37	exon	26885856	26886019	0.0866437816330836	+	.	gene_id "ENSMUSG00000127326.1"; transcript_id "ENSMUSG00000127326.1_tx_9"; exon_id "chr18_26885856_26886019_+"; exonnum "5"; txlen "2115";
chr18	HAVANA	exon	26886596	26886778	0	+	.	gene_id "ENSMUSG00000127326.1"; transcript_id "ENSMUST00000281326.1"; gene_type "lncRNA"; gene_name "ENSMUSG00000127326"; transcript_type "lncRNA"; transcript_name "ENSMUST00000281326"; exon_number 2; exon_id "ENSMUSE00001557540.1"; level 2; tag "TAGENE";
chr18	ENSEMBL_gcm37	exon	26886596	26886778	0.0843397780364787	+	.	gene_id "ENSMUSG00000127326.1"; transcript_id "ENSMUSG00000127326.1_tx_10"; exon_id "chr18_26886596_26886778_+"; exonnum "6"; txlen "1958";
chr18	ENSEMBL_gcm37	exon	26886596	26886778	0.0843397780364787	+	.	gene_id "ENSMUSG00000127326.1"; transcript_id "ENSMUSG00000127326.1_tx_11"; exon_id "chr18_26886596_26886778_+"; exonnum "7"; txlen "2122";
chr18	ENSEMBL_gcm37	exon	26886596	26886778	0.0843397780364787	+	.	gene_id "ENSMUSG00000127326.1"; transcript_id "ENSMUSG00000127326.1_tx_12"; exon_id "chr18_26886596_26886778_+"; exonnum "5"; txlen "1868";
chr18	ENSEMBL_gcm37	exon	26886596	26886778	0.0843397780364787	+	.	gene_id "ENSMUSG00000127326.1"; transcript_id "ENSMUSG00000127326.1_tx_13"; exon_id "chr18_26886596_26886778_+"; exonnum "6"; txlen "2032";
chr18	ENSEMBL_gcm37	exon	26886596	26886778	0.0831022731877171	+	.	gene_id "ENSMUSG00000127326.1"; transcript_id "ENSMUSG00000127326.1_tx_14"; exon_id "chr18_26886596_26886778_+"; exonnum "4"; txlen "1805";
chr18	ENSEMBL_gcm37	exon	26886596	26886778	0.0831022731877171	+	.	gene_id "ENSMUSG00000127326.1"; transcript_id "ENSMUSG00000127326.1_tx_15"; exon_id "chr18_26886596_26886778_+"; exonnum "5"; txlen "1969";
chr18	ENSEMBL_gcm37	exon	26886596	26886778	0.0762642958054559	+	.	gene_id "ENSMUSG00000127326.1"; transcript_id "ENSMUSG00000127326.1_tx_16"; exon_id "chr18_26886596_26886778_+"; exonnum "5"; txlen "1893";
chr18	ENSEMBL_gcm37	exon	26886596	26886778	0.0762642958054559	+	.	gene_id "ENSMUSG00000127326.1"; transcript_id "ENSMUSG00000127326.1_tx_17"; exon_id "chr18_26886596_26886778_+"; exonnum "4"; txlen "1803";
chr18	ENSEMBL_gcm37	exon	26886596	26886778	0.0762642958054559	+	.	gene_id "ENSMUSG00000127326.1"; transcript_id "ENSMUSG00000127326.1_tx_18"; exon_id "chr18_26886596_26886778_+"; exonnum "5"; txlen "1810";
chr18	ENSEMBL_gcm37	exon	26886596	26886778	0.0762642958054559	+	.	gene_id "ENSMUSG00000127326.1"; transcript_id "ENSMUSG00000127326.1_tx_19"; exon_id "chr18_26886596_26886778_+"; exonnum "4"; txlen "1720";
chr18	ENSEMBL_gcm37	exon	26886596	26886778	0.0759335438306507	+	.	gene_id "ENSMUSG00000127326.1"; transcript_id "ENSMUSG00000127326.1_tx_20"; exon_id "chr18_26886596_26886778_+"; exonnum "3"; txlen "1657";
chr18	ENSEMBL_gcm37	exon	26886596	26886778	0.060508692547267	+	.	gene_id "ENSMUSG00000127326.1"; transcript_id "ENSMUSG00000127326.1_tx_21"; exon_id "chr18_26886596_26886778_+"; exonnum "7"; txlen "2303";
chr18	ENSEMBL_gcm37	exon	26886596	26886778	0.060508692547267	+	.	gene_id "ENSMUSG00000127326.1"; transcript_id "ENSMUSG00000127326.1_tx_22"; exon_id "chr18_26886596_26886778_+"; exonnum "8"; txlen "2467";
chr18	ENSEMBL_gcm37	exon	26886596	26886778	0.060508692547267	+	.	gene_id "ENSMUSG00000127326.1"; transcript_id "ENSMUSG00000127326.1_tx_23"; exon_id "chr18_26886596_26886778_+"; exonnum "6"; txlen "2213";
chr18	ENSEMBL_gcm37	exon	26886596	26886778	0.060508692547267	+	.	gene_id "ENSMUSG00000127326.1"; transcript_id "ENSMUSG00000127326.1_tx_24"; exon_id "chr18_26886596_26886778_+"; exonnum "7"; txlen "2220";
chr18	ENSEMBL_gcm37	exon	26886596	26886778	0.060508692547267	+	.	gene_id "ENSMUSG00000127326.1"; transcript_id "ENSMUSG00000127326.1_tx_25"; exon_id "chr18_26886596_26886778_+"; exonnum "5"; txlen "2067";
chr18	ENSEMBL_gcm37	exon	26886596	26886778	0.0531527911974365	+	.	gene_id "ENSMUSG00000127326.1"; transcript_id "ENSMUSG00000127326.1_tx_27"; exon_id "chr18_26886596_26886778_+"; exonnum "7"; txlen "2377";
chr18	ENSEMBL_gcm37	exon	26886596	26886778	0.0531527911974365	+	.	gene_id "ENSMUSG00000127326.1"; transcript_id "ENSMUSG00000127326.1_tx_28"; exon_id "chr18_26886596_26886778_+"; exonnum "8"; txlen "2384";
chr18	ENSEMBL_gcm37	exon	26886596	26886778	0.0531527911974365	+	.	gene_id "ENSMUSG00000127326.1"; transcript_id "ENSMUSG00000127326.1_tx_29"; exon_id "chr18_26886596_26886778_+"; exonnum "6"; txlen "2231";
chr18	ENSEMBL_gcm37	exon	26886596	26886778	0.0531527911974365	+	.	gene_id "ENSMUSG00000127326.1"; transcript_id "ENSMUSG00000127326.1_tx_30"; exon_id "chr18_26886596_26886778_+"; exonnum "7"; txlen "2294";
chr18	ENSEMBL_gcm37	exon	26886596	26886778	0.0531527911974365	+	.	gene_id "ENSMUSG00000127326.1"; transcript_id "ENSMUSG00000127326.1_tx_31"; exon_id "chr18_26886596_26886778_+"; exonnum "6"; txlen "2130";
chr18	ENSEMBL_gcm37	exon	26886596	26886778	0.023294989542281	+	.	gene_id "ENSMUSG00000127326.1"; transcript_id "ENSMUSG00000127326.1_tx_33"; exon_id "chr18_26886596_26886778_+"; exonnum "9"; txlen "2678";
chr18	ENSEMBL_gcm37	exon	26886596	26886778	0.023294989542281	+	.	gene_id "ENSMUSG00000127326.1"; transcript_id "ENSMUSG00000127326.1_tx_34"; exon_id "chr18_26886596_26886778_+"; exonnum "9"; txlen "2595";
chr18	ENSEMBL_gcm37	exon	26886596	26886778	0.0217109822368786	+	.	gene_id "ENSMUSG00000127326.1"; transcript_id "ENSMUSG00000127326.1_tx_35"; exon_id "chr18_26886596_26886778_+"; exonnum "6"; txlen "1373";
chr18	ENSEMBL_gcm37	exon	26886596	26886778	0.0217109822368786	+	.	gene_id "ENSMUSG00000127326.1"; transcript_id "ENSMUSG00000127326.1_tx_36"; exon_id "chr18_26886596_26886778_+"; exonnum "4"; txlen "1137";
chr18	ENSEMBL_gcm37	exon	26886596	26886778	0.0196773475386678	+	.	gene_id "ENSMUSG00000127326.1"; transcript_id "ENSMUSG00000127326.1_tx_37"; exon_id "chr18_26886596_26886778_+"; exonnum "5"; txlen "1283";
chr18	ENSEMBL_gcm37	exon	26886596	26886778	0.0196773475386678	+	.	gene_id "ENSMUSG00000127326.1"; transcript_id "ENSMUSG00000127326.1_tx_38"; exon_id "chr18_26886596_26886778_+"; exonnum "6"; txlen "1290";
chr18	ENSEMBL_gcm37	exon	26886596	26886778	0.0196773475386678	+	.	gene_id "ENSMUSG00000127326.1"; transcript_id "ENSMUSG00000127326.1_tx_39"; exon_id "chr18_26886596_26886778_+"; exonnum "7"; txlen "1537";
chr18	ENSEMBL_gcm37	exon	26886596	26886778	0.0196773475386678	+	.	gene_id "ENSMUSG00000127326.1"; transcript_id "ENSMUSG00000127326.1_tx_40"; exon_id "chr18_26886596_26886778_+"; exonnum "7"; txlen "1454";
chr18	ENSEMBL_gcm37	exon	26886596	26886778	0.0196773475386678	+	.	gene_id "ENSMUSG00000127326.1"; transcript_id "ENSMUSG00000127326.1_tx_41"; exon_id "chr18_26886596_26886778_+"; exonnum "5"; txlen "1200";
chr18	ENSEMBL_gcm37	exon	26886596	26886778	0.0196773475386678	+	.	gene_id "ENSMUSG00000127326.1"; transcript_id "ENSMUSG00000127326.1_tx_42"; exon_id "chr18_26886596_26886778_+"; exonnum "6"; txlen "1447";
chr18	ENSEMBL_gcm37	exon	26886596	26886778	0.0183724618697627	+	.	gene_id "ENSMUSG00000127326.1"; transcript_id "ENSMUSG00000127326.1_tx_44"; exon_id "chr18_26886596_26886778_+"; exonnum "5"; txlen "1865";
chr18	ENSEMBL_gcm37	exon	26886596	26886778	0.0183724618697627	+	.	gene_id "ENSMUSG00000127326.1"; transcript_id "ENSMUSG00000127326.1_tx_45"; exon_id "chr18_26886596_26886778_+"; exonnum "6"; txlen "1955";
chr18	ENSEMBL_gcm37	exon	26886596	26886778	0.0149335185531695	+	.	gene_id "ENSMUSG00000127326.1"; transcript_id "ENSMUSG00000127326.1_tx_46"; exon_id "chr18_26886596_26886778_+"; exonnum "5"; txlen "1301";
chr18	ENSEMBL_gcm37	exon	26886596	26886778	0.0137918952075818	+	.	gene_id "ENSMUSG00000127326.1"; transcript_id "ENSMUSG00000127326.1_tx_47"; exon_id "chr18_26886596_26886778_+"; exonnum "8"; txlen "2416";
chr18	ENSEMBL_gcm37	exon	26886596	26886778	0.0124015975888919	+	.	gene_id "ENSMUSG00000127326.1"; transcript_id "ENSMUSG00000127326.1_tx_48"; exon_id "chr18_26886596_26886778_+"; exonnum "5"; txlen "1225";
chr18	ENSEMBL_gcm37	exon	26886596	26886778	0.0124015975888919	+	.	gene_id "ENSMUSG00000127326.1"; transcript_id "ENSMUSG00000127326.1_tx_49"; exon_id "chr18_26886596_26886778_+"; exonnum "6"; txlen "1364";
chr18	ENSEMBL_gcm37	exon	26886596	26886778	0.0124015975888919	+	.	gene_id "ENSMUSG00000127326.1"; transcript_id "ENSMUSG00000127326.1_tx_50"; exon_id "chr18_26886596_26886778_+"; exonnum "3"; txlen "989";
chr18	ENSEMBL_gcm37	exon	26886596	26886778	0.0122350508102994	+	.	gene_id "ENSMUSG00000127326.1"; transcript_id "ENSMUSG00000127326.1_tx_51"; exon_id "chr18_26886596_26886778_+"; exonnum "5"; txlen "1782";
chr18	ENSEMBL_gcm37	exon	26886596	26886778	0.0122350508102994	+	.	gene_id "ENSMUSG00000127326.1"; transcript_id "ENSMUSG00000127326.1_tx_52"; exon_id "chr18_26886596_26886778_+"; exonnum "6"; txlen "1872";
chr18	ENSEMBL_gcm37	exon	26886596	26886778	0.0122350508102994	+	.	gene_id "ENSMUSG00000127326.1"; transcript_id "ENSMUSG00000127326.1_tx_53"; exon_id "chr18_26886596_26886778_+"; exonnum "7"; txlen "2119";
chr18	ENSEMBL_gcm37	exon	26886596	26886778	0.0121039478980634	+	.	gene_id "ENSMUSG00000127326.1"; transcript_id "ENSMUSG00000127326.1_tx_54"; exon_id "chr18_26886596_26886778_+"; exonnum "8"; txlen "2333";
chr18	ENSEMBL_gcm37	exon	26886596	26886778	0.0121039478980634	+	.	gene_id "ENSMUSG00000127326.1"; transcript_id "ENSMUSG00000127326.1_tx_55"; exon_id "chr18_26886596_26886778_+"; exonnum "7"; txlen "2326";
chr18	ENSEMBL_gcm37	exon	26886596	26886778	0.0121039478980634	+	.	gene_id "ENSMUSG00000127326.1"; transcript_id "ENSMUSG00000127326.1_tx_56"; exon_id "chr18_26886596_26886778_+"; exonnum "7"; txlen "2243";
chr18	ENSEMBL_gcm37	exon	26886596	26886778	0.0119015524988642	+	.	gene_id "ENSMUSG00000127326.1"; transcript_id "ENSMUSG00000127326.1_tx_57"; exon_id "chr18_26886596_26886778_+"; exonnum "4"; txlen "1719";
chr18	ENSEMBL_gcm37	exon	26886596	26886778	0.0101367738240374	+	.	gene_id "ENSMUSG00000127326.1"; transcript_id "ENSMUSG00000127326.1_tx_58"; exon_id "chr18_26886596_26886778_+"; exonnum "6"; txlen "2029";
chr18	ENSEMBL_gcm37	exon	26886596	26886778	0.0101367738240374	+	.	gene_id "ENSMUSG00000127326.1"; transcript_id "ENSMUSG00000127326.1_tx_59"; exon_id "chr18_26886596_26886778_+"; exonnum "5"; txlen "1807";
chr18	ENSEMBL_gcm37	exon	26886596	26886778	0.0889477852296885	+	.	gene_id "ENSMUSG00000127326.1"; transcript_id "ENSMUSG00000127326.1_tx_6"; exon_id "chr18_26886596_26886778_+"; exonnum "6"; txlen "2041";
chr18	ENSEMBL_gcm37	exon	26886596	26886778	0.0101367738240374	+	.	gene_id "ENSMUSG00000127326.1"; transcript_id "ENSMUSG00000127326.1_tx_60"; exon_id "chr18_26886596_26886778_+"; exonnum "4"; txlen "1717";
chr18	ENSEMBL_gcm37	exon	26886596	26886778	0.00928525767135846	+	.	gene_id "ENSMUSG00000127326.1"; transcript_id "ENSMUSG00000127326.1_tx_62"; exon_id "chr18_26886596_26886778_+"; exonnum "6"; txlen "2180";
chr18	ENSEMBL_gcm37	exon	26886596	26886778	0.00782151000040111	+	.	gene_id "ENSMUSG00000127326.1"; transcript_id "ENSMUSG00000127326.1_tx_64"; exon_id "chr18_26886596_26886778_+"; exonnum "7"; txlen "2036";
chr18	ENSEMBL_gcm37	exon	26886596	26886778	0.00782151000040111	+	.	gene_id "ENSMUSG00000127326.1"; transcript_id "ENSMUSG00000127326.1_tx_65"; exon_id "chr18_26886596_26886778_+"; exonnum "5"; txlen "1724";
chr18	ENSEMBL_gcm37	exon	26886596	26886778	0.00748801168896596	+	.	gene_id "ENSMUSG00000127326.1"; transcript_id "ENSMUSG00000127326.1_tx_67"; exon_id "chr18_26886596_26886778_+"; exonnum "5"; txlen "1883";
chr18	ENSEMBL_gcm37	exon	26886596	26886778	0.00748801168896596	+	.	gene_id "ENSMUSG00000127326.1"; transcript_id "ENSMUSG00000127326.1_tx_68"; exon_id "chr18_26886596_26886778_+"; exonnum "7"; txlen "2217";
chr18	ENSEMBL_gcm37	exon	26886596	26886778	0.00748801168896596	+	.	gene_id "ENSMUSG00000127326.1"; transcript_id "ENSMUSG00000127326.1_tx_69"; exon_id "chr18_26886596_26886778_+"; exonnum "6"; txlen "1946";
chr18	ENSEMBL_gcm37	exon	26886596	26886778	0.0889477852296885	+	.	gene_id "ENSMUSG00000127326.1"; transcript_id "ENSMUSG00000127326.1_tx_7"; exon_id "chr18_26886596_26886778_+"; exonnum "7"; txlen "2205";
chr18	ENSEMBL_gcm37	exon	26886596	26886778	0.00748801168896596	+	.	gene_id "ENSMUSG00000127326.1"; transcript_id "ENSMUSG00000127326.1_tx_70"; exon_id "chr18_26886596_26886778_+"; exonnum "6"; txlen "2127";
chr18	ENSEMBL_gcm37	exon	26886596	26886778	0.00748801168896596	+	.	gene_id "ENSMUSG00000127326.1"; transcript_id "ENSMUSG00000127326.1_tx_71"; exon_id "chr18_26886596_26886778_+"; exonnum "8"; txlen "2381";
chr18	ENSEMBL_gcm37	exon	26886596	26886778	0.00748801168896596	+	.	gene_id "ENSMUSG00000127326.1"; transcript_id "ENSMUSG00000127326.1_tx_72"; exon_id "chr18_26886596_26886778_+"; exonnum "7"; txlen "2134";
chr18	ENSEMBL_gcm37	exon	26886596	26886778	0.00748801168896596	+	.	gene_id "ENSMUSG00000127326.1"; transcript_id "ENSMUSG00000127326.1_tx_73"; exon_id "chr18_26886596_26886778_+"; exonnum "7"; txlen "2291";
chr18	ENSEMBL_gcm37	exon	26886596	26886778	0.00748801168896596	+	.	gene_id "ENSMUSG00000127326.1"; transcript_id "ENSMUSG00000127326.1_tx_74"; exon_id "chr18_26886596_26886778_+"; exonnum "8"; txlen "2298";
chr18	ENSEMBL_gcm37	exon	26886596	26886778	0.0072757499497759	+	.	gene_id "ENSMUSG00000127326.1"; transcript_id "ENSMUSG00000127326.1_tx_75"; exon_id "chr18_26886596_26886778_+"; exonnum "7"; txlen "1635";
chr18	ENSEMBL_gcm37	exon	26886596	26886778	0.0072757499497759	+	.	gene_id "ENSMUSG00000127326.1"; transcript_id "ENSMUSG00000127326.1_tx_76"; exon_id "chr18_26886596_26886778_+"; exonnum "7"; txlen "1552";
chr18	ENSEMBL_gcm37	exon	26886596	26886778	0.0072757499497759	+	.	gene_id "ENSMUSG00000127326.1"; transcript_id "ENSMUSG00000127326.1_tx_77"; exon_id "chr18_26886596_26886778_+"; exonnum "8"; txlen "1799";
chr18	ENSEMBL_gcm37	exon	26886596	26886778	0.00700726993234957	+	.	gene_id "ENSMUSG00000127326.1"; transcript_id "ENSMUSG00000127326.1_tx_78"; exon_id "chr18_26886596_26886778_+"; exonnum "4"; txlen "1135";
chr18	ENSEMBL_gcm37	exon	26886596	26886778	0.00700726993234957	+	.	gene_id "ENSMUSG00000127326.1"; transcript_id "ENSMUSG00000127326.1_tx_79"; exon_id "chr18_26886596_26886778_+"; exonnum "5"; txlen "1142";
chr18	ENSEMBL_gcm37	exon	26886596	26886778	0.0866437816330836	+	.	gene_id "ENSMUSG00000127326.1"; transcript_id "ENSMUSG00000127326.1_tx_8"; exon_id "chr18_26886596_26886778_+"; exonnum "5"; txlen "1951";
chr18	ENSEMBL_gcm37	exon	26886596	26886778	0.00700726993234957	+	.	gene_id "ENSMUSG00000127326.1"; transcript_id "ENSMUSG00000127326.1_tx_80"; exon_id "chr18_26886596_26886778_+"; exonnum "4"; txlen "1052";
chr18	ENSEMBL_gcm37	exon	26886596	26886778	0.0866437816330836	+	.	gene_id "ENSMUSG00000127326.1"; transcript_id "ENSMUSG00000127326.1_tx_9"; exon_id "chr18_26886596_26886778_+"; exonnum "6"; txlen "2115";
chr18	HAVANA	exon	26886596	26887250	0	+	.	gene_id "ENSMUSG00000127326.1"; transcript_id "ENSMUST00000281325.1"; gene_type "lncRNA"; gene_name "ENSMUSG00000127326"; transcript_type "lncRNA"; transcript_name "ENSMUST00000281325"; exon_number 4; exon_id "ENSMUSE00001557542.1"; level 2; tag "TAGENE";
chr18	HAVANA	exon	26886596	26887250	0	+	.	gene_id "ENSMUSG00000127326.1"; transcript_id "ENSMUST00000281333.1"; gene_type "lncRNA"; gene_name "ENSMUSG00000127326"; transcript_type "lncRNA"; transcript_name "ENSMUST00000281333"; exon_number 4; exon_id "ENSMUSE00001557542.1"; level 2; tag "TAGENE";
chr18	HAVANA	exon	26886596	26887254	0	+	.	gene_id "ENSMUSG00000127326.1"; transcript_id "ENSMUST00000281331.1"; gene_type "lncRNA"; gene_name "ENSMUSG00000127326"; transcript_type "lncRNA"; transcript_name "ENSMUST00000281331"; exon_number 3; exon_id "ENSMUSE00001557545.1"; level 2; tag "TAGENE";
chr18	HAVANA	exon	26886596	26887626	0	+	.	gene_id "ENSMUSG00000127326.1"; transcript_id "ENSMUST00000281323.1"; gene_type "lncRNA"; gene_name "ENSMUSG00000127326"; transcript_type "lncRNA"; transcript_name "ENSMUST00000281323"; exon_number 4; exon_id "ENSMUSE00001557560.1"; level 2; tag "TAGENE";
chr18	HAVANA	exon	26886596	26887626	0	+	.	gene_id "ENSMUSG00000127326.1"; transcript_id "ENSMUST00000281324.1"; gene_type "lncRNA"; gene_name "ENSMUSG00000127326"; transcript_type "lncRNA"; transcript_name "ENSMUST00000281324"; exon_number 4; exon_id "ENSMUSE00001557560.1"; level 2; tag "TAGENE";
chr18	HAVANA	exon	26886596	26887626	0	+	.	gene_id "ENSMUSG00000127326.1"; transcript_id "ENSMUST00000281329.1"; gene_type "lncRNA"; gene_name "ENSMUSG00000127326"; transcript_type "lncRNA"; transcript_name "ENSMUST00000281329"; exon_number 3; exon_id "ENSMUSE00001557560.1"; level 2; tag "TAGENE";
chr18	HAVANA	exon	26886596	26887626	0	+	.	gene_id "ENSMUSG00000127326.1"; transcript_id "ENSMUST00000281330.1"; gene_type "lncRNA"; gene_name "ENSMUSG00000127326"; transcript_type "lncRNA"; transcript_name "ENSMUST00000281330"; exon_number 4; exon_id "ENSMUSE00001557560.1"; level 2; tag "basic"; tag "TAGENE";
chr18	HAVANA	exon	26886596	26887627	0	+	.	gene_id "ENSMUSG00000127326.1"; transcript_id "ENSMUST00000281322.1"; gene_type "lncRNA"; gene_name "ENSMUSG00000127326"; transcript_type "lncRNA"; transcript_name "ENSMUST00000281322"; exon_number 5; exon_id "ENSMUSE00001557557.1"; level 2; tag "basic"; tag "Ensembl_canonical"; tag "GENCODE_Primary"; tag "TAGENE";
chr18	HAVANA	exon	26886596	26887627	0	+	.	gene_id "ENSMUSG00000127326.1"; transcript_id "ENSMUST00000281328.1"; gene_type "lncRNA"; gene_name "ENSMUSG00000127326"; transcript_type "lncRNA"; transcript_name "ENSMUST00000281328"; exon_number 2; exon_id "ENSMUSE00001557557.1"; level 2; tag "TAGENE";
chr18	HAVANA	exon	26916602	26916723	0	+	.	gene_id "ENSMUSG00000127326.1"; transcript_id "ENSMUST00000281327.1"; gene_type "lncRNA"; gene_name "ENSMUSG00000127326"; transcript_type "lncRNA"; transcript_name "ENSMUST00000281327"; exon_number 1; exon_id "ENSMUSE00001557537.1"; level 2; tag "TAGENE";
chr18	ENSEMBL_gcm37	exon	26916602	26916723	0.0562447684016554	+	.	gene_id "ENSMUSG00000127326.1"; transcript_id "ENSMUSG00000127326.1_tx_26"; exon_id "chr18_26916602_26916723_+"; exonnum "1"; txlen "664";
chr18	ENSEMBL_gcm37	exon	26916602	26916723	0.0385992468538532	+	.	gene_id "ENSMUSG00000127326.1"; transcript_id "ENSMUSG00000127326.1_tx_32"; exon_id "chr18_26916602_26916723_+"; exonnum "1"; txlen "1349";
chr18	ENSEMBL_gcm37	exon	26916602	26916723	0.0101223720208062	+	.	gene_id "ENSMUSG00000127326.1"; transcript_id "ENSMUSG00000127326.1_tx_61"; exon_id "chr18_26916602_26916723_+"; exonnum "1"; txlen "882";
chr18	ENSEMBL_gcm37	exon	26916602	26916723	0.00749318448293445	+	.	gene_id "ENSMUSG00000127326.1"; transcript_id "ENSMUSG00000127326.1_tx_66"; exon_id "chr18_26916602_26916723_+"; exonnum "1"; txlen "949";
chr18	HAVANA	transcript	26916602	26975505	0	+	.	gene_id "ENSMUSG00000127326.1"; transcript_id "ENSMUST00000281327.1"; gene_type "lncRNA"; gene_name "ENSMUSG00000127326"; transcript_type "lncRNA"; transcript_name "ENSMUST00000281327"; level 2; tag "TAGENE";
chr18	sragcm37_mid	exon	26937494	26937560	0.0185128375729396	+	.	gene_id "ENSMUSG00000127326.1"; transcript_id "ENSMUSG00000127326.1_tx_43"; exon_id "chr18_26937494_26937560_+"; exonnum "1"; txlen "1294";
chr18	sragcm37_mid	exon	26937494	26937560	0.00749318448293445	+	.	gene_id "ENSMUSG00000127326.1"; transcript_id "ENSMUSG00000127326.1_tx_66"; exon_id "chr18_26937494_26937560_+"; exonnum "2"; txlen "949";
chr18	sragcm37_mid	exon	26937494	26937560	0.00700726993234957	+	.	gene_id "ENSMUSG00000127326.1"; transcript_id "ENSMUSG00000127326.1_tx_81"; exon_id "chr18_26937494_26937560_+"; exonnum "1"; txlen "626";
chr18	HAVANA	exon	26950013	26950089	0	+	.	gene_id "ENSMUSG00000127326.1"; transcript_id "ENSMUST00000281332.1"; gene_type "lncRNA"; gene_name "ENSMUSG00000127326"; transcript_type "lncRNA"; transcript_name "ENSMUST00000281332"; exon_number 1; exon_id "ENSMUSE00001557555.1"; level 2; tag "TAGENE";
chr18	HAVANA	transcript	26950013	26975497	0	+	.	gene_id "ENSMUSG00000127326.1"; transcript_id "ENSMUST00000281332.1"; gene_type "lncRNA"; gene_name "ENSMUSG00000127326"; transcript_type "lncRNA"; transcript_name "ENSMUST00000281332"; level 2; tag "TAGENE";
chr18	HAVANA	exon	26950014	26950089	0	+	.	gene_id "ENSMUSG00000127326.1"; transcript_id "ENSMUST00000281327.1"; gene_type "lncRNA"; gene_name "ENSMUSG00000127326"; transcript_type "lncRNA"; transcript_name "ENSMUST00000281327"; exon_number 2; exon_id "ENSMUSE00001557539.1"; level 2; tag "TAGENE";
chr18	ENSEMBL_gcm37	exon	26950014	26950089	0.0843397780364787	+	.	gene_id "ENSMUSG00000127326.1"; transcript_id "ENSMUSG00000127326.1_tx_10"; exon_id "chr18_26950014_26950089_+"; exonnum "7"; txlen "1958";
chr18	ENSEMBL_gcm37	exon	26950014	26950089	0.0843397780364787	+	.	gene_id "ENSMUSG00000127326.1"; transcript_id "ENSMUSG00000127326.1_tx_11"; exon_id "chr18_26950014_26950089_+"; exonnum "8"; txlen "2122";
chr18	ENSEMBL_gcm37	exon	26950014	26950089	0.0843397780364787	+	.	gene_id "ENSMUSG00000127326.1"; transcript_id "ENSMUSG00000127326.1_tx_12"; exon_id "chr18_26950014_26950089_+"; exonnum "6"; txlen "1868";
chr18	ENSEMBL_gcm37	exon	26950014	26950089	0.0843397780364787	+	.	gene_id "ENSMUSG00000127326.1"; transcript_id "ENSMUSG00000127326.1_tx_13"; exon_id "chr18_26950014_26950089_+"; exonnum "7"; txlen "2032";
chr18	ENSEMBL_gcm37	exon	26950014	26950089	0.0831022731877171	+	.	gene_id "ENSMUSG00000127326.1"; transcript_id "ENSMUSG00000127326.1_tx_14"; exon_id "chr18_26950014_26950089_+"; exonnum "5"; txlen "1805";
chr18	ENSEMBL_gcm37	exon	26950014	26950089	0.0831022731877171	+	.	gene_id "ENSMUSG00000127326.1"; transcript_id "ENSMUSG00000127326.1_tx_15"; exon_id "chr18_26950014_26950089_+"; exonnum "6"; txlen "1969";
chr18	ENSEMBL_gcm37	exon	26950014	26950089	0.0762642958054559	+	.	gene_id "ENSMUSG00000127326.1"; transcript_id "ENSMUSG00000127326.1_tx_16"; exon_id "chr18_26950014_26950089_+"; exonnum "6"; txlen "1893";
chr18	ENSEMBL_gcm37	exon	26950014	26950089	0.0762642958054559	+	.	gene_id "ENSMUSG00000127326.1"; transcript_id "ENSMUSG00000127326.1_tx_17"; exon_id "chr18_26950014_26950089_+"; exonnum "5"; txlen "1803";
chr18	ENSEMBL_gcm37	exon	26950014	26950089	0.0762642958054559	+	.	gene_id "ENSMUSG00000127326.1"; transcript_id "ENSMUSG00000127326.1_tx_18"; exon_id "chr18_26950014_26950089_+"; exonnum "6"; txlen "1810";
chr18	ENSEMBL_gcm37	exon	26950014	26950089	0.0762642958054559	+	.	gene_id "ENSMUSG00000127326.1"; transcript_id "ENSMUSG00000127326.1_tx_19"; exon_id "chr18_26950014_26950089_+"; exonnum "5"; txlen "1720";
chr18	ENSEMBL_gcm37	exon	26950014	26950089	0.0759335438306507	+	.	gene_id "ENSMUSG00000127326.1"; transcript_id "ENSMUSG00000127326.1_tx_20"; exon_id "chr18_26950014_26950089_+"; exonnum "4"; txlen "1657";
chr18	ENSEMBL_gcm37	exon	26950014	26950089	0.060508692547267	+	.	gene_id "ENSMUSG00000127326.1"; transcript_id "ENSMUSG00000127326.1_tx_21"; exon_id "chr18_26950014_26950089_+"; exonnum "8"; txlen "2303";
chr18	ENSEMBL_gcm37	exon	26950014	26950089	0.060508692547267	+	.	gene_id "ENSMUSG00000127326.1"; transcript_id "ENSMUSG00000127326.1_tx_22"; exon_id "chr18_26950014_26950089_+"; exonnum "9"; txlen "2467";
chr18	ENSEMBL_gcm37	exon	26950014	26950089	0.060508692547267	+	.	gene_id "ENSMUSG00000127326.1"; transcript_id "ENSMUSG00000127326.1_tx_23"; exon_id "chr18_26950014_26950089_+"; exonnum "7"; txlen "2213";
chr18	ENSEMBL_gcm37	exon	26950014	26950089	0.060508692547267	+	.	gene_id "ENSMUSG00000127326.1"; transcript_id "ENSMUSG00000127326.1_tx_24"; exon_id "chr18_26950014_26950089_+"; exonnum "8"; txlen "2220";
chr18	ENSEMBL_gcm37	exon	26950014	26950089	0.060508692547267	+	.	gene_id "ENSMUSG00000127326.1"; transcript_id "ENSMUSG00000127326.1_tx_25"; exon_id "chr18_26950014_26950089_+"; exonnum "6"; txlen "2067";
chr18	ENSEMBL_gcm37	exon	26950014	26950089	0.0562447684016554	+	.	gene_id "ENSMUSG00000127326.1"; transcript_id "ENSMUSG00000127326.1_tx_26"; exon_id "chr18_26950014_26950089_+"; exonnum "2"; txlen "664";
chr18	ENSEMBL_gcm37	exon	26950014	26950089	0.0531527911974365	+	.	gene_id "ENSMUSG00000127326.1"; transcript_id "ENSMUSG00000127326.1_tx_27"; exon_id "chr18_26950014_26950089_+"; exonnum "8"; txlen "2377";
chr18	ENSEMBL_gcm37	exon	26950014	26950089	0.0531527911974365	+	.	gene_id "ENSMUSG00000127326.1"; transcript_id "ENSMUSG00000127326.1_tx_28"; exon_id "chr18_26950014_26950089_+"; exonnum "9"; txlen "2384";
chr18	ENSEMBL_gcm37	exon	26950014	26950089	0.0531527911974365	+	.	gene_id "ENSMUSG00000127326.1"; transcript_id "ENSMUSG00000127326.1_tx_29"; exon_id "chr18_26950014_26950089_+"; exonnum "7"; txlen "2231";
chr18	ENSEMBL_gcm37	exon	26950014	26950089	0.0531527911974365	+	.	gene_id "ENSMUSG00000127326.1"; transcript_id "ENSMUSG00000127326.1_tx_30"; exon_id "chr18_26950014_26950089_+"; exonnum "8"; txlen "2294";
chr18	ENSEMBL_gcm37	exon	26950014	26950089	0.0531527911974365	+	.	gene_id "ENSMUSG00000127326.1"; transcript_id "ENSMUSG00000127326.1_tx_31"; exon_id "chr18_26950014_26950089_+"; exonnum "7"; txlen "2130";
chr18	ENSEMBL_gcm37	exon	26950014	26950089	0.0385992468538532	+	.	gene_id "ENSMUSG00000127326.1"; transcript_id "ENSMUSG00000127326.1_tx_32"; exon_id "chr18_26950014_26950089_+"; exonnum "2"; txlen "1349";
chr18	ENSEMBL_gcm37	exon	26950014	26950089	0.023294989542281	+	.	gene_id "ENSMUSG00000127326.1"; transcript_id "ENSMUSG00000127326.1_tx_33"; exon_id "chr18_26950014_26950089_+"; exonnum "10"; txlen "2678";
chr18	ENSEMBL_gcm37	exon	26950014	26950089	0.023294989542281	+	.	gene_id "ENSMUSG00000127326.1"; transcript_id "ENSMUSG00000127326.1_tx_34"; exon_id "chr18_26950014_26950089_+"; exonnum "10"; txlen "2595";
chr18	ENSEMBL_gcm37	exon	26950014	26950089	0.0217109822368786	+	.	gene_id "ENSMUSG00000127326.1"; transcript_id "ENSMUSG00000127326.1_tx_35"; exon_id "chr18_26950014_26950089_+"; exonnum "7"; txlen "1373";
chr18	ENSEMBL_gcm37	exon	26950014	26950089	0.0217109822368786	+	.	gene_id "ENSMUSG00000127326.1"; transcript_id "ENSMUSG00000127326.1_tx_36"; exon_id "chr18_26950014_26950089_+"; exonnum "5"; txlen "1137";
chr18	ENSEMBL_gcm37	exon	26950014	26950089	0.0196773475386678	+	.	gene_id "ENSMUSG00000127326.1"; transcript_id "ENSMUSG00000127326.1_tx_37"; exon_id "chr18_26950014_26950089_+"; exonnum "6"; txlen "1283";
chr18	ENSEMBL_gcm37	exon	26950014	26950089	0.0196773475386678	+	.	gene_id "ENSMUSG00000127326.1"; transcript_id "ENSMUSG00000127326.1_tx_38"; exon_id "chr18_26950014_26950089_+"; exonnum "7"; txlen "1290";
chr18	ENSEMBL_gcm37	exon	26950014	26950089	0.0196773475386678	+	.	gene_id "ENSMUSG00000127326.1"; transcript_id "ENSMUSG00000127326.1_tx_39"; exon_id "chr18_26950014_26950089_+"; exonnum "8"; txlen "1537";
chr18	ENSEMBL_gcm37	exon	26950014	26950089	0.0196773475386678	+	.	gene_id "ENSMUSG00000127326.1"; transcript_id "ENSMUSG00000127326.1_tx_40"; exon_id "chr18_26950014_26950089_+"; exonnum "8"; txlen "1454";
chr18	ENSEMBL_gcm37	exon	26950014	26950089	0.0196773475386678	+	.	gene_id "ENSMUSG00000127326.1"; transcript_id "ENSMUSG00000127326.1_tx_41"; exon_id "chr18_26950014_26950089_+"; exonnum "6"; txlen "1200";
chr18	ENSEMBL_gcm37	exon	26950014	26950089	0.0196773475386678	+	.	gene_id "ENSMUSG00000127326.1"; transcript_id "ENSMUSG00000127326.1_tx_42"; exon_id "chr18_26950014_26950089_+"; exonnum "7"; txlen "1447";
chr18	ENSEMBL_gcm37	exon	26950014	26950089	0.0185128375729396	+	.	gene_id "ENSMUSG00000127326.1"; transcript_id "ENSMUSG00000127326.1_tx_43"; exon_id "chr18_26950014_26950089_+"; exonnum "2"; txlen "1294";
chr18	ENSEMBL_gcm37	exon	26950014	26950089	0.0183724618697627	+	.	gene_id "ENSMUSG00000127326.1"; transcript_id "ENSMUSG00000127326.1_tx_44"; exon_id "chr18_26950014_26950089_+"; exonnum "6"; txlen "1865";
chr18	ENSEMBL_gcm37	exon	26950014	26950089	0.0183724618697627	+	.	gene_id "ENSMUSG00000127326.1"; transcript_id "ENSMUSG00000127326.1_tx_45"; exon_id "chr18_26950014_26950089_+"; exonnum "7"; txlen "1955";
chr18	ENSEMBL_gcm37	exon	26950014	26950089	0.0149335185531695	+	.	gene_id "ENSMUSG00000127326.1"; transcript_id "ENSMUSG00000127326.1_tx_46"; exon_id "chr18_26950014_26950089_+"; exonnum "6"; txlen "1301";
chr18	ENSEMBL_gcm37	exon	26950014	26950089	0.0137918952075818	+	.	gene_id "ENSMUSG00000127326.1"; transcript_id "ENSMUSG00000127326.1_tx_47"; exon_id "chr18_26950014_26950089_+"; exonnum "9"; txlen "2416";
chr18	ENSEMBL_gcm37	exon	26950014	26950089	0.0124015975888919	+	.	gene_id "ENSMUSG00000127326.1"; transcript_id "ENSMUSG00000127326.1_tx_48"; exon_id "chr18_26950014_26950089_+"; exonnum "6"; txlen "1225";
chr18	ENSEMBL_gcm37	exon	26950014	26950089	0.0124015975888919	+	.	gene_id "ENSMUSG00000127326.1"; transcript_id "ENSMUSG00000127326.1_tx_49"; exon_id "chr18_26950014_26950089_+"; exonnum "7"; txlen "1364";
chr18	ENSEMBL_gcm37	exon	26950014	26950089	0.0124015975888919	+	.	gene_id "ENSMUSG00000127326.1"; transcript_id "ENSMUSG00000127326.1_tx_50"; exon_id "chr18_26950014_26950089_+"; exonnum "4"; txlen "989";
chr18	ENSEMBL_gcm37	exon	26950014	26950089	0.0122350508102994	+	.	gene_id "ENSMUSG00000127326.1"; transcript_id "ENSMUSG00000127326.1_tx_51"; exon_id "chr18_26950014_26950089_+"; exonnum "6"; txlen "1782";
chr18	ENSEMBL_gcm37	exon	26950014	26950089	0.0122350508102994	+	.	gene_id "ENSMUSG00000127326.1"; transcript_id "ENSMUSG00000127326.1_tx_52"; exon_id "chr18_26950014_26950089_+"; exonnum "7"; txlen "1872";
chr18	ENSEMBL_gcm37	exon	26950014	26950089	0.0122350508102994	+	.	gene_id "ENSMUSG00000127326.1"; transcript_id "ENSMUSG00000127326.1_tx_53"; exon_id "chr18_26950014_26950089_+"; exonnum "8"; txlen "2119";
chr18	ENSEMBL_gcm37	exon	26950014	26950089	0.0121039478980634	+	.	gene_id "ENSMUSG00000127326.1"; transcript_id "ENSMUSG00000127326.1_tx_54"; exon_id "chr18_26950014_26950089_+"; exonnum "9"; txlen "2333";
chr18	ENSEMBL_gcm37	exon	26950014	26950089	0.0121039478980634	+	.	gene_id "ENSMUSG00000127326.1"; transcript_id "ENSMUSG00000127326.1_tx_55"; exon_id "chr18_26950014_26950089_+"; exonnum "8"; txlen "2326";
chr18	ENSEMBL_gcm37	exon	26950014	26950089	0.0121039478980634	+	.	gene_id "ENSMUSG00000127326.1"; transcript_id "ENSMUSG00000127326.1_tx_56"; exon_id "chr18_26950014_26950089_+"; exonnum "8"; txlen "2243";
chr18	ENSEMBL_gcm37	exon	26950014	26950089	0.0119015524988642	+	.	gene_id "ENSMUSG00000127326.1"; transcript_id "ENSMUSG00000127326.1_tx_57"; exon_id "chr18_26950014_26950089_+"; exonnum "5"; txlen "1719";
chr18	ENSEMBL_gcm37	exon	26950014	26950089	0.0101367738240374	+	.	gene_id "ENSMUSG00000127326.1"; transcript_id "ENSMUSG00000127326.1_tx_58"; exon_id "chr18_26950014_26950089_+"; exonnum "7"; txlen "2029";
chr18	ENSEMBL_gcm37	exon	26950014	26950089	0.0101367738240374	+	.	gene_id "ENSMUSG00000127326.1"; transcript_id "ENSMUSG00000127326.1_tx_59"; exon_id "chr18_26950014_26950089_+"; exonnum "6"; txlen "1807";
chr18	ENSEMBL_gcm37	exon	26950014	26950089	0.0889477852296885	+	.	gene_id "ENSMUSG00000127326.1"; transcript_id "ENSMUSG00000127326.1_tx_6"; exon_id "chr18_26950014_26950089_+"; exonnum "7"; txlen "2041";
chr18	ENSEMBL_gcm37	exon	26950014	26950089	0.0101367738240374	+	.	gene_id "ENSMUSG00000127326.1"; transcript_id "ENSMUSG00000127326.1_tx_60"; exon_id "chr18_26950014_26950089_+"; exonnum "5"; txlen "1717";
chr18	ENSEMBL_gcm37	exon	26950014	26950089	0.0101223720208062	+	.	gene_id "ENSMUSG00000127326.1"; transcript_id "ENSMUSG00000127326.1_tx_61"; exon_id "chr18_26950014_26950089_+"; exonnum "2"; txlen "882";
chr18	ENSEMBL_gcm37	exon	26950014	26950089	0.00928525767135846	+	.	gene_id "ENSMUSG00000127326.1"; transcript_id "ENSMUSG00000127326.1_tx_62"; exon_id "chr18_26950014_26950089_+"; exonnum "7"; txlen "2180";
chr18	ENSEMBL_gcm37	exon	26950014	26950089	0.00782151000040111	+	.	gene_id "ENSMUSG00000127326.1"; transcript_id "ENSMUSG00000127326.1_tx_64"; exon_id "chr18_26950014_26950089_+"; exonnum "8"; txlen "2036";
chr18	ENSEMBL_gcm37	exon	26950014	26950089	0.00782151000040111	+	.	gene_id "ENSMUSG00000127326.1"; transcript_id "ENSMUSG00000127326.1_tx_65"; exon_id "chr18_26950014_26950089_+"; exonnum "6"; txlen "1724";
chr18	ENSEMBL_gcm37	exon	26950014	26950089	0.00749318448293445	+	.	gene_id "ENSMUSG00000127326.1"; transcript_id "ENSMUSG00000127326.1_tx_66"; exon_id "chr18_26950014_26950089_+"; exonnum "3"; txlen "949";
chr18	ENSEMBL_gcm37	exon	26950014	26950089	0.00748801168896596	+	.	gene_id "ENSMUSG00000127326.1"; transcript_id "ENSMUSG00000127326.1_tx_67"; exon_id "chr18_26950014_26950089_+"; exonnum "6"; txlen "1883";
chr18	ENSEMBL_gcm37	exon	26950014	26950089	0.00748801168896596	+	.	gene_id "ENSMUSG00000127326.1"; transcript_id "ENSMUSG00000127326.1_tx_68"; exon_id "chr18_26950014_26950089_+"; exonnum "8"; txlen "2217";
chr18	ENSEMBL_gcm37	exon	26950014	26950089	0.00748801168896596	+	.	gene_id "ENSMUSG00000127326.1"; transcript_id "ENSMUSG00000127326.1_tx_69"; exon_id "chr18_26950014_26950089_+"; exonnum "7"; txlen "1946";
chr18	ENSEMBL_gcm37	exon	26950014	26950089	0.0889477852296885	+	.	gene_id "ENSMUSG00000127326.1"; transcript_id "ENSMUSG00000127326.1_tx_7"; exon_id "chr18_26950014_26950089_+"; exonnum "8"; txlen "2205";
chr18	ENSEMBL_gcm37	exon	26950014	26950089	0.00748801168896596	+	.	gene_id "ENSMUSG00000127326.1"; transcript_id "ENSMUSG00000127326.1_tx_70"; exon_id "chr18_26950014_26950089_+"; exonnum "7"; txlen "2127";
chr18	ENSEMBL_gcm37	exon	26950014	26950089	0.00748801168896596	+	.	gene_id "ENSMUSG00000127326.1"; transcript_id "ENSMUSG00000127326.1_tx_71"; exon_id "chr18_26950014_26950089_+"; exonnum "9"; txlen "2381";
chr18	ENSEMBL_gcm37	exon	26950014	26950089	0.00748801168896596	+	.	gene_id "ENSMUSG00000127326.1"; transcript_id "ENSMUSG00000127326.1_tx_72"; exon_id "chr18_26950014_26950089_+"; exonnum "8"; txlen "2134";
chr18	ENSEMBL_gcm37	exon	26950014	26950089	0.00748801168896596	+	.	gene_id "ENSMUSG00000127326.1"; transcript_id "ENSMUSG00000127326.1_tx_73"; exon_id "chr18_26950014_26950089_+"; exonnum "8"; txlen "2291";
chr18	ENSEMBL_gcm37	exon	26950014	26950089	0.00748801168896596	+	.	gene_id "ENSMUSG00000127326.1"; transcript_id "ENSMUSG00000127326.1_tx_74"; exon_id "chr18_26950014_26950089_+"; exonnum "9"; txlen "2298";
chr18	ENSEMBL_gcm37	exon	26950014	26950089	0.0072757499497759	+	.	gene_id "ENSMUSG00000127326.1"; transcript_id "ENSMUSG00000127326.1_tx_75"; exon_id "chr18_26950014_26950089_+"; exonnum "8"; txlen "1635";
chr18	ENSEMBL_gcm37	exon	26950014	26950089	0.0072757499497759	+	.	gene_id "ENSMUSG00000127326.1"; transcript_id "ENSMUSG00000127326.1_tx_76"; exon_id "chr18_26950014_26950089_+"; exonnum "8"; txlen "1552";
chr18	ENSEMBL_gcm37	exon	26950014	26950089	0.0072757499497759	+	.	gene_id "ENSMUSG00000127326.1"; transcript_id "ENSMUSG00000127326.1_tx_77"; exon_id "chr18_26950014_26950089_+"; exonnum "9"; txlen "1799";
chr18	ENSEMBL_gcm37	exon	26950014	26950089	0.00700726993234957	+	.	gene_id "ENSMUSG00000127326.1"; transcript_id "ENSMUSG00000127326.1_tx_78"; exon_id "chr18_26950014_26950089_+"; exonnum "5"; txlen "1135";
chr18	ENSEMBL_gcm37	exon	26950014	26950089	0.00700726993234957	+	.	gene_id "ENSMUSG00000127326.1"; transcript_id "ENSMUSG00000127326.1_tx_79"; exon_id "chr18_26950014_26950089_+"; exonnum "6"; txlen "1142";
chr18	ENSEMBL_gcm37	exon	26950014	26950089	0.0866437816330836	+	.	gene_id "ENSMUSG00000127326.1"; transcript_id "ENSMUSG00000127326.1_tx_8"; exon_id "chr18_26950014_26950089_+"; exonnum "6"; txlen "1951";
chr18	ENSEMBL_gcm37	exon	26950014	26950089	0.00700726993234957	+	.	gene_id "ENSMUSG00000127326.1"; transcript_id "ENSMUSG00000127326.1_tx_80"; exon_id "chr18_26950014_26950089_+"; exonnum "5"; txlen "1052";
chr18	ENSEMBL_gcm37	exon	26950014	26950089	0.00700726993234957	+	.	gene_id "ENSMUSG00000127326.1"; transcript_id "ENSMUSG00000127326.1_tx_81"; exon_id "chr18_26950014_26950089_+"; exonnum "2"; txlen "626";
chr18	ENSEMBL_gcm37	exon	26950014	26950089	0.0866437816330836	+	.	gene_id "ENSMUSG00000127326.1"; transcript_id "ENSMUSG00000127326.1_tx_9"; exon_id "chr18_26950014_26950089_+"; exonnum "7"; txlen "2115";
chr18	HAVANA	exon	26950014	26950173	0	+	.	gene_id "ENSMUSG00000127326.1"; transcript_id "ENSMUST00000281326.1"; gene_type "lncRNA"; gene_name "ENSMUSG00000127326"; transcript_type "lncRNA"; transcript_name "ENSMUST00000281326"; exon_number 3; exon_id "ENSMUSE00001557541.1"; level 2; tag "TAGENE";
chr18	sragcm37_mid	exon	26975241	26975292	0.0843397780364787	+	.	gene_id "ENSMUSG00000127326.1"; transcript_id "ENSMUSG00000127326.1_tx_10"; exon_id "chr18_26975241_26975292_+"; exonnum "8"; txlen "1958";
chr18	sragcm37_mid	exon	26975241	26975292	0.0843397780364787	+	.	gene_id "ENSMUSG00000127326.1"; transcript_id "ENSMUSG00000127326.1_tx_11"; exon_id "chr18_26975241_26975292_+"; exonnum "9"; txlen "2122";
chr18	sragcm37_mid	exon	26975241	26975292	0.0843397780364787	+	.	gene_id "ENSMUSG00000127326.1"; transcript_id "ENSMUSG00000127326.1_tx_12"; exon_id "chr18_26975241_26975292_+"; exonnum "7"; txlen "1868";
chr18	sragcm37_mid	exon	26975241	26975292	0.0843397780364787	+	.	gene_id "ENSMUSG00000127326.1"; transcript_id "ENSMUSG00000127326.1_tx_13"; exon_id "chr18_26975241_26975292_+"; exonnum "8"; txlen "2032";
chr18	sragcm37_mid	exon	26975241	26975292	0.0831022731877171	+	.	gene_id "ENSMUSG00000127326.1"; transcript_id "ENSMUSG00000127326.1_tx_14"; exon_id "chr18_26975241_26975292_+"; exonnum "6"; txlen "1805";
chr18	sragcm37_mid	exon	26975241	26975292	0.0831022731877171	+	.	gene_id "ENSMUSG00000127326.1"; transcript_id "ENSMUSG00000127326.1_tx_15"; exon_id "chr18_26975241_26975292_+"; exonnum "7"; txlen "1969";
chr18	sragcm37_mid	exon	26975241	26975292	0.0762642958054559	+	.	gene_id "ENSMUSG00000127326.1"; transcript_id "ENSMUSG00000127326.1_tx_16"; exon_id "chr18_26975241_26975292_+"; exonnum "7"; txlen "1893";
chr18	sragcm37_mid	exon	26975241	26975292	0.0762642958054559	+	.	gene_id "ENSMUSG00000127326.1"; transcript_id "ENSMUSG00000127326.1_tx_17"; exon_id "chr18_26975241_26975292_+"; exonnum "6"; txlen "1803";
chr18	sragcm37_mid	exon	26975241	26975292	0.0762642958054559	+	.	gene_id "ENSMUSG00000127326.1"; transcript_id "ENSMUSG00000127326.1_tx_18"; exon_id "chr18_26975241_26975292_+"; exonnum "7"; txlen "1810";
chr18	sragcm37_mid	exon	26975241	26975292	0.0762642958054559	+	.	gene_id "ENSMUSG00000127326.1"; transcript_id "ENSMUSG00000127326.1_tx_19"; exon_id "chr18_26975241_26975292_+"; exonnum "6"; txlen "1720";
chr18	sragcm37_mid	exon	26975241	26975292	0.0759335438306507	+	.	gene_id "ENSMUSG00000127326.1"; transcript_id "ENSMUSG00000127326.1_tx_20"; exon_id "chr18_26975241_26975292_+"; exonnum "5"; txlen "1657";
chr18	sragcm37_mid	exon	26975241	26975292	0.060508692547267	+	.	gene_id "ENSMUSG00000127326.1"; transcript_id "ENSMUSG00000127326.1_tx_21"; exon_id "chr18_26975241_26975292_+"; exonnum "9"; txlen "2303";
chr18	sragcm37_mid	exon	26975241	26975292	0.060508692547267	+	.	gene_id "ENSMUSG00000127326.1"; transcript_id "ENSMUSG00000127326.1_tx_22"; exon_id "chr18_26975241_26975292_+"; exonnum "10"; txlen "2467";
chr18	sragcm37_mid	exon	26975241	26975292	0.060508692547267	+	.	gene_id "ENSMUSG00000127326.1"; transcript_id "ENSMUSG00000127326.1_tx_23"; exon_id "chr18_26975241_26975292_+"; exonnum "8"; txlen "2213";
chr18	sragcm37_mid	exon	26975241	26975292	0.060508692547267	+	.	gene_id "ENSMUSG00000127326.1"; transcript_id "ENSMUSG00000127326.1_tx_24"; exon_id "chr18_26975241_26975292_+"; exonnum "9"; txlen "2220";
chr18	sragcm37_mid	exon	26975241	26975292	0.060508692547267	+	.	gene_id "ENSMUSG00000127326.1"; transcript_id "ENSMUSG00000127326.1_tx_25"; exon_id "chr18_26975241_26975292_+"; exonnum "7"; txlen "2067";
chr18	sragcm37_mid	exon	26975241	26975292	0.0531527911974365	+	.	gene_id "ENSMUSG00000127326.1"; transcript_id "ENSMUSG00000127326.1_tx_27"; exon_id "chr18_26975241_26975292_+"; exonnum "9"; txlen "2377";
chr18	sragcm37_mid	exon	26975241	26975292	0.0531527911974365	+	.	gene_id "ENSMUSG00000127326.1"; transcript_id "ENSMUSG00000127326.1_tx_28"; exon_id "chr18_26975241_26975292_+"; exonnum "10"; txlen "2384";
chr18	sragcm37_mid	exon	26975241	26975292	0.0531527911974365	+	.	gene_id "ENSMUSG00000127326.1"; transcript_id "ENSMUSG00000127326.1_tx_29"; exon_id "chr18_26975241_26975292_+"; exonnum "8"; txlen "2231";
chr18	sragcm37_mid	exon	26975241	26975292	0.0531527911974365	+	.	gene_id "ENSMUSG00000127326.1"; transcript_id "ENSMUSG00000127326.1_tx_30"; exon_id "chr18_26975241_26975292_+"; exonnum "9"; txlen "2294";
chr18	sragcm37_mid	exon	26975241	26975292	0.0531527911974365	+	.	gene_id "ENSMUSG00000127326.1"; transcript_id "ENSMUSG00000127326.1_tx_31"; exon_id "chr18_26975241_26975292_+"; exonnum "8"; txlen "2130";
chr18	sragcm37_mid	exon	26975241	26975292	0.0385992468538532	+	.	gene_id "ENSMUSG00000127326.1"; transcript_id "ENSMUSG00000127326.1_tx_32"; exon_id "chr18_26975241_26975292_+"; exonnum "3"; txlen "1349";
chr18	sragcm37_mid	exon	26975241	26975292	0.023294989542281	+	.	gene_id "ENSMUSG00000127326.1"; transcript_id "ENSMUSG00000127326.1_tx_33"; exon_id "chr18_26975241_26975292_+"; exonnum "11"; txlen "2678";
chr18	sragcm37_mid	exon	26975241	26975292	0.023294989542281	+	.	gene_id "ENSMUSG00000127326.1"; transcript_id "ENSMUSG00000127326.1_tx_34"; exon_id "chr18_26975241_26975292_+"; exonnum "11"; txlen "2595";
chr18	sragcm37_mid	exon	26975241	26975292	0.0217109822368786	+	.	gene_id "ENSMUSG00000127326.1"; transcript_id "ENSMUSG00000127326.1_tx_35"; exon_id "chr18_26975241_26975292_+"; exonnum "8"; txlen "1373";
chr18	sragcm37_mid	exon	26975241	26975292	0.0217109822368786	+	.	gene_id "ENSMUSG00000127326.1"; transcript_id "ENSMUSG00000127326.1_tx_36"; exon_id "chr18_26975241_26975292_+"; exonnum "6"; txlen "1137";
chr18	sragcm37_mid	exon	26975241	26975292	0.0196773475386678	+	.	gene_id "ENSMUSG00000127326.1"; transcript_id "ENSMUSG00000127326.1_tx_37"; exon_id "chr18_26975241_26975292_+"; exonnum "7"; txlen "1283";
chr18	sragcm37_mid	exon	26975241	26975292	0.0196773475386678	+	.	gene_id "ENSMUSG00000127326.1"; transcript_id "ENSMUSG00000127326.1_tx_38"; exon_id "chr18_26975241_26975292_+"; exonnum "8"; txlen "1290";
chr18	sragcm37_mid	exon	26975241	26975292	0.0196773475386678	+	.	gene_id "ENSMUSG00000127326.1"; transcript_id "ENSMUSG00000127326.1_tx_39"; exon_id "chr18_26975241_26975292_+"; exonnum "9"; txlen "1537";
chr18	sragcm37_mid	exon	26975241	26975292	0.0196773475386678	+	.	gene_id "ENSMUSG00000127326.1"; transcript_id "ENSMUSG00000127326.1_tx_40"; exon_id "chr18_26975241_26975292_+"; exonnum "9"; txlen "1454";
chr18	sragcm37_mid	exon	26975241	26975292	0.0196773475386678	+	.	gene_id "ENSMUSG00000127326.1"; transcript_id "ENSMUSG00000127326.1_tx_41"; exon_id "chr18_26975241_26975292_+"; exonnum "7"; txlen "1200";
chr18	sragcm37_mid	exon	26975241	26975292	0.0196773475386678	+	.	gene_id "ENSMUSG00000127326.1"; transcript_id "ENSMUSG00000127326.1_tx_42"; exon_id "chr18_26975241_26975292_+"; exonnum "8"; txlen "1447";
chr18	sragcm37_mid	exon	26975241	26975292	0.0185128375729396	+	.	gene_id "ENSMUSG00000127326.1"; transcript_id "ENSMUSG00000127326.1_tx_43"; exon_id "chr18_26975241_26975292_+"; exonnum "3"; txlen "1294";
chr18	sragcm37_mid	exon	26975241	26975292	0.0183724618697627	+	.	gene_id "ENSMUSG00000127326.1"; transcript_id "ENSMUSG00000127326.1_tx_44"; exon_id "chr18_26975241_26975292_+"; exonnum "7"; txlen "1865";
chr18	sragcm37_mid	exon	26975241	26975292	0.0183724618697627	+	.	gene_id "ENSMUSG00000127326.1"; transcript_id "ENSMUSG00000127326.1_tx_45"; exon_id "chr18_26975241_26975292_+"; exonnum "8"; txlen "1955";
chr18	sragcm37_mid	exon	26975241	26975292	0.0149335185531695	+	.	gene_id "ENSMUSG00000127326.1"; transcript_id "ENSMUSG00000127326.1_tx_46"; exon_id "chr18_26975241_26975292_+"; exonnum "7"; txlen "1301";
chr18	sragcm37_mid	exon	26975241	26975292	0.0137918952075818	+	.	gene_id "ENSMUSG00000127326.1"; transcript_id "ENSMUSG00000127326.1_tx_47"; exon_id "chr18_26975241_26975292_+"; exonnum "10"; txlen "2416";
chr18	sragcm37_mid	exon	26975241	26975292	0.0124015975888919	+	.	gene_id "ENSMUSG00000127326.1"; transcript_id "ENSMUSG00000127326.1_tx_48"; exon_id "chr18_26975241_26975292_+"; exonnum "7"; txlen "1225";
chr18	sragcm37_mid	exon	26975241	26975292	0.0124015975888919	+	.	gene_id "ENSMUSG00000127326.1"; transcript_id "ENSMUSG00000127326.1_tx_49"; exon_id "chr18_26975241_26975292_+"; exonnum "8"; txlen "1364";
chr18	sragcm37_mid	exon	26975241	26975292	0.0124015975888919	+	.	gene_id "ENSMUSG00000127326.1"; transcript_id "ENSMUSG00000127326.1_tx_50"; exon_id "chr18_26975241_26975292_+"; exonnum "5"; txlen "989";
chr18	sragcm37_mid	exon	26975241	26975292	0.0122350508102994	+	.	gene_id "ENSMUSG00000127326.1"; transcript_id "ENSMUSG00000127326.1_tx_51"; exon_id "chr18_26975241_26975292_+"; exonnum "7"; txlen "1782";
chr18	sragcm37_mid	exon	26975241	26975292	0.0122350508102994	+	.	gene_id "ENSMUSG00000127326.1"; transcript_id "ENSMUSG00000127326.1_tx_52"; exon_id "chr18_26975241_26975292_+"; exonnum "8"; txlen "1872";
chr18	sragcm37_mid	exon	26975241	26975292	0.0122350508102994	+	.	gene_id "ENSMUSG00000127326.1"; transcript_id "ENSMUSG00000127326.1_tx_53"; exon_id "chr18_26975241_26975292_+"; exonnum "9"; txlen "2119";
chr18	sragcm37_mid	exon	26975241	26975292	0.0121039478980634	+	.	gene_id "ENSMUSG00000127326.1"; transcript_id "ENSMUSG00000127326.1_tx_54"; exon_id "chr18_26975241_26975292_+"; exonnum "10"; txlen "2333";
chr18	sragcm37_mid	exon	26975241	26975292	0.0121039478980634	+	.	gene_id "ENSMUSG00000127326.1"; transcript_id "ENSMUSG00000127326.1_tx_55"; exon_id "chr18_26975241_26975292_+"; exonnum "9"; txlen "2326";
chr18	sragcm37_mid	exon	26975241	26975292	0.0121039478980634	+	.	gene_id "ENSMUSG00000127326.1"; transcript_id "ENSMUSG00000127326.1_tx_56"; exon_id "chr18_26975241_26975292_+"; exonnum "9"; txlen "2243";
chr18	sragcm37_mid	exon	26975241	26975292	0.0119015524988642	+	.	gene_id "ENSMUSG00000127326.1"; transcript_id "ENSMUSG00000127326.1_tx_57"; exon_id "chr18_26975241_26975292_+"; exonnum "6"; txlen "1719";
chr18	sragcm37_mid	exon	26975241	26975292	0.0101367738240374	+	.	gene_id "ENSMUSG00000127326.1"; transcript_id "ENSMUSG00000127326.1_tx_58"; exon_id "chr18_26975241_26975292_+"; exonnum "8"; txlen "2029";
chr18	sragcm37_mid	exon	26975241	26975292	0.0101367738240374	+	.	gene_id "ENSMUSG00000127326.1"; transcript_id "ENSMUSG00000127326.1_tx_59"; exon_id "chr18_26975241_26975292_+"; exonnum "7"; txlen "1807";
chr18	sragcm37_mid	exon	26975241	26975292	0.0889477852296885	+	.	gene_id "ENSMUSG00000127326.1"; transcript_id "ENSMUSG00000127326.1_tx_6"; exon_id "chr18_26975241_26975292_+"; exonnum "8"; txlen "2041";
chr18	sragcm37_mid	exon	26975241	26975292	0.0101367738240374	+	.	gene_id "ENSMUSG00000127326.1"; transcript_id "ENSMUSG00000127326.1_tx_60"; exon_id "chr18_26975241_26975292_+"; exonnum "6"; txlen "1717";
chr18	sragcm37_mid	exon	26975241	26975292	0.0101223720208062	+	.	gene_id "ENSMUSG00000127326.1"; transcript_id "ENSMUSG00000127326.1_tx_61"; exon_id "chr18_26975241_26975292_+"; exonnum "3"; txlen "882";
chr18	sragcm37_mid	exon	26975241	26975292	0.00928525767135846	+	.	gene_id "ENSMUSG00000127326.1"; transcript_id "ENSMUSG00000127326.1_tx_62"; exon_id "chr18_26975241_26975292_+"; exonnum "8"; txlen "2180";
chr18	sragcm37_mid	exon	26975241	26975292	0.00782151000040111	+	.	gene_id "ENSMUSG00000127326.1"; transcript_id "ENSMUSG00000127326.1_tx_64"; exon_id "chr18_26975241_26975292_+"; exonnum "9"; txlen "2036";
chr18	sragcm37_mid	exon	26975241	26975292	0.00782151000040111	+	.	gene_id "ENSMUSG00000127326.1"; transcript_id "ENSMUSG00000127326.1_tx_65"; exon_id "chr18_26975241_26975292_+"; exonnum "7"; txlen "1724";
chr18	sragcm37_mid	exon	26975241	26975292	0.00749318448293445	+	.	gene_id "ENSMUSG00000127326.1"; transcript_id "ENSMUSG00000127326.1_tx_66"; exon_id "chr18_26975241_26975292_+"; exonnum "4"; txlen "949";
chr18	sragcm37_mid	exon	26975241	26975292	0.00748801168896596	+	.	gene_id "ENSMUSG00000127326.1"; transcript_id "ENSMUSG00000127326.1_tx_67"; exon_id "chr18_26975241_26975292_+"; exonnum "7"; txlen "1883";
chr18	sragcm37_mid	exon	26975241	26975292	0.00748801168896596	+	.	gene_id "ENSMUSG00000127326.1"; transcript_id "ENSMUSG00000127326.1_tx_68"; exon_id "chr18_26975241_26975292_+"; exonnum "9"; txlen "2217";
chr18	sragcm37_mid	exon	26975241	26975292	0.00748801168896596	+	.	gene_id "ENSMUSG00000127326.1"; transcript_id "ENSMUSG00000127326.1_tx_69"; exon_id "chr18_26975241_26975292_+"; exonnum "8"; txlen "1946";
chr18	sragcm37_mid	exon	26975241	26975292	0.0889477852296885	+	.	gene_id "ENSMUSG00000127326.1"; transcript_id "ENSMUSG00000127326.1_tx_7"; exon_id "chr18_26975241_26975292_+"; exonnum "9"; txlen "2205";
chr18	sragcm37_mid	exon	26975241	26975292	0.00748801168896596	+	.	gene_id "ENSMUSG00000127326.1"; transcript_id "ENSMUSG00000127326.1_tx_70"; exon_id "chr18_26975241_26975292_+"; exonnum "8"; txlen "2127";
chr18	sragcm37_mid	exon	26975241	26975292	0.00748801168896596	+	.	gene_id "ENSMUSG00000127326.1"; transcript_id "ENSMUSG00000127326.1_tx_71"; exon_id "chr18_26975241_26975292_+"; exonnum "10"; txlen "2381";
chr18	sragcm37_mid	exon	26975241	26975292	0.00748801168896596	+	.	gene_id "ENSMUSG00000127326.1"; transcript_id "ENSMUSG00000127326.1_tx_72"; exon_id "chr18_26975241_26975292_+"; exonnum "9"; txlen "2134";
chr18	sragcm37_mid	exon	26975241	26975292	0.00748801168896596	+	.	gene_id "ENSMUSG00000127326.1"; transcript_id "ENSMUSG00000127326.1_tx_73"; exon_id "chr18_26975241_26975292_+"; exonnum "9"; txlen "2291";
chr18	sragcm37_mid	exon	26975241	26975292	0.00748801168896596	+	.	gene_id "ENSMUSG00000127326.1"; transcript_id "ENSMUSG00000127326.1_tx_74"; exon_id "chr18_26975241_26975292_+"; exonnum "10"; txlen "2298";
chr18	sragcm37_mid	exon	26975241	26975292	0.0072757499497759	+	.	gene_id "ENSMUSG00000127326.1"; transcript_id "ENSMUSG00000127326.1_tx_75"; exon_id "chr18_26975241_26975292_+"; exonnum "9"; txlen "1635";
chr18	sragcm37_mid	exon	26975241	26975292	0.0072757499497759	+	.	gene_id "ENSMUSG00000127326.1"; transcript_id "ENSMUSG00000127326.1_tx_76"; exon_id "chr18_26975241_26975292_+"; exonnum "9"; txlen "1552";
chr18	sragcm37_mid	exon	26975241	26975292	0.0072757499497759	+	.	gene_id "ENSMUSG00000127326.1"; transcript_id "ENSMUSG00000127326.1_tx_77"; exon_id "chr18_26975241_26975292_+"; exonnum "10"; txlen "1799";
chr18	sragcm37_mid	exon	26975241	26975292	0.00700726993234957	+	.	gene_id "ENSMUSG00000127326.1"; transcript_id "ENSMUSG00000127326.1_tx_78"; exon_id "chr18_26975241_26975292_+"; exonnum "6"; txlen "1135";
chr18	sragcm37_mid	exon	26975241	26975292	0.00700726993234957	+	.	gene_id "ENSMUSG00000127326.1"; transcript_id "ENSMUSG00000127326.1_tx_79"; exon_id "chr18_26975241_26975292_+"; exonnum "7"; txlen "1142";
chr18	sragcm37_mid	exon	26975241	26975292	0.0866437816330836	+	.	gene_id "ENSMUSG00000127326.1"; transcript_id "ENSMUSG00000127326.1_tx_8"; exon_id "chr18_26975241_26975292_+"; exonnum "7"; txlen "1951";
chr18	sragcm37_mid	exon	26975241	26975292	0.00700726993234957	+	.	gene_id "ENSMUSG00000127326.1"; transcript_id "ENSMUSG00000127326.1_tx_80"; exon_id "chr18_26975241_26975292_+"; exonnum "6"; txlen "1052";
chr18	sragcm37_mid	exon	26975241	26975292	0.00700726993234957	+	.	gene_id "ENSMUSG00000127326.1"; transcript_id "ENSMUSG00000127326.1_tx_81"; exon_id "chr18_26975241_26975292_+"; exonnum "3"; txlen "626";
chr18	sragcm37_mid	exon	26975241	26975292	0.0866437816330836	+	.	gene_id "ENSMUSG00000127326.1"; transcript_id "ENSMUSG00000127326.1_tx_9"; exon_id "chr18_26975241_26975292_+"; exonnum "8"; txlen "2115";
chr18	HAVANA	exon	26975241	26975497	0	+	.	gene_id "ENSMUSG00000127326.1"; transcript_id "ENSMUST00000281332.1"; gene_type "lncRNA"; gene_name "ENSMUSG00000127326"; transcript_type "lncRNA"; transcript_name "ENSMUST00000281332"; exon_number 2; exon_id "ENSMUSE00001557544.1"; level 2; tag "TAGENE";
chr18	HAVANA	exon	26975241	26975505	0	+	.	gene_id "ENSMUSG00000127326.1"; transcript_id "ENSMUST00000281327.1"; gene_type "lncRNA"; gene_name "ENSMUSG00000127326"; transcript_type "lncRNA"; transcript_name "ENSMUST00000281327"; exon_number 3; exon_id "ENSMUSE00001557550.1"; level 2; tag "TAGENE";
chr18	sragcm37_mid	exon	26977439	26977639	0.0101223720208062	+	.	gene_id "ENSMUSG00000127326.1"; transcript_id "ENSMUSG00000127326.1_tx_61"; exon_id "chr18_26977439_26977639_+"; exonnum "4"; txlen "882";
chr18	sragcm37_mid	exon	26977439	26977639	0.00749318448293445	+	.	gene_id "ENSMUSG00000127326.1"; transcript_id "ENSMUSG00000127326.1_tx_66"; exon_id "chr18_26977439_26977639_+"; exonnum "5"; txlen "949";
chr18	sragcm37_ss	exon	26978757	26979187	0.0217109822368786	+	.	gene_id "ENSMUSG00000127326.1"; transcript_id "ENSMUSG00000127326.1_tx_35"; exon_id "chr18_26978757_26979187_+"; exonnum "9"; txlen "1373";
chr18	sragcm37_ss	exon	26978757	26979187	0.0217109822368786	+	.	gene_id "ENSMUSG00000127326.1"; transcript_id "ENSMUSG00000127326.1_tx_36"; exon_id "chr18_26978757_26979187_+"; exonnum "7"; txlen "1137";
chr18	sragcm37_ss	exon	26978757	26979187	0.0196773475386678	+	.	gene_id "ENSMUSG00000127326.1"; transcript_id "ENSMUSG00000127326.1_tx_37"; exon_id "chr18_26978757_26979187_+"; exonnum "8"; txlen "1283";
chr18	sragcm37_ss	exon	26978757	26979187	0.0196773475386678	+	.	gene_id "ENSMUSG00000127326.1"; transcript_id "ENSMUSG00000127326.1_tx_38"; exon_id "chr18_26978757_26979187_+"; exonnum "9"; txlen "1290";
chr18	sragcm37_ss	exon	26978757	26979187	0.0196773475386678	+	.	gene_id "ENSMUSG00000127326.1"; transcript_id "ENSMUSG00000127326.1_tx_39"; exon_id "chr18_26978757_26979187_+"; exonnum "10"; txlen "1537";
chr18	sragcm37_ss	exon	26978757	26979187	0.0196773475386678	+	.	gene_id "ENSMUSG00000127326.1"; transcript_id "ENSMUSG00000127326.1_tx_40"; exon_id "chr18_26978757_26979187_+"; exonnum "10"; txlen "1454";
chr18	sragcm37_ss	exon	26978757	26979187	0.0196773475386678	+	.	gene_id "ENSMUSG00000127326.1"; transcript_id "ENSMUSG00000127326.1_tx_41"; exon_id "chr18_26978757_26979187_+"; exonnum "8"; txlen "1200";
chr18	sragcm37_ss	exon	26978757	26979187	0.0196773475386678	+	.	gene_id "ENSMUSG00000127326.1"; transcript_id "ENSMUSG00000127326.1_tx_42"; exon_id "chr18_26978757_26979187_+"; exonnum "9"; txlen "1447";
chr18	sragcm37_ss	exon	26978757	26979187	0.0149335185531695	+	.	gene_id "ENSMUSG00000127326.1"; transcript_id "ENSMUSG00000127326.1_tx_46"; exon_id "chr18_26978757_26979187_+"; exonnum "8"; txlen "1301";
chr18	sragcm37_ss	exon	26978757	26979187	0.0124015975888919	+	.	gene_id "ENSMUSG00000127326.1"; transcript_id "ENSMUSG00000127326.1_tx_48"; exon_id "chr18_26978757_26979187_+"; exonnum "8"; txlen "1225";
chr18	sragcm37_ss	exon	26978757	26979187	0.0124015975888919	+	.	gene_id "ENSMUSG00000127326.1"; transcript_id "ENSMUSG00000127326.1_tx_49"; exon_id "chr18_26978757_26979187_+"; exonnum "9"; txlen "1364";
chr18	sragcm37_ss	exon	26978757	26979187	0.0124015975888919	+	.	gene_id "ENSMUSG00000127326.1"; transcript_id "ENSMUSG00000127326.1_tx_50"; exon_id "chr18_26978757_26979187_+"; exonnum "6"; txlen "989";
chr18	sragcm37_ss	exon	26978757	26979187	0.0101223720208062	+	.	gene_id "ENSMUSG00000127326.1"; transcript_id "ENSMUSG00000127326.1_tx_61"; exon_id "chr18_26978757_26979187_+"; exonnum "5"; txlen "882";
chr18	sragcm37_ss	exon	26978757	26979187	0.00749318448293445	+	.	gene_id "ENSMUSG00000127326.1"; transcript_id "ENSMUSG00000127326.1_tx_66"; exon_id "chr18_26978757_26979187_+"; exonnum "6"; txlen "949";
chr18	sragcm37_ss	exon	26978757	26979187	0.0072757499497759	+	.	gene_id "ENSMUSG00000127326.1"; transcript_id "ENSMUSG00000127326.1_tx_75"; exon_id "chr18_26978757_26979187_+"; exonnum "10"; txlen "1635";
chr18	sragcm37_ss	exon	26978757	26979187	0.0072757499497759	+	.	gene_id "ENSMUSG00000127326.1"; transcript_id "ENSMUSG00000127326.1_tx_76"; exon_id "chr18_26978757_26979187_+"; exonnum "10"; txlen "1552";
chr18	sragcm37_ss	exon	26978757	26979187	0.0072757499497759	+	.	gene_id "ENSMUSG00000127326.1"; transcript_id "ENSMUSG00000127326.1_tx_77"; exon_id "chr18_26978757_26979187_+"; exonnum "11"; txlen "1799";
chr18	sragcm37_ss	exon	26978757	26979187	0.00700726993234957	+	.	gene_id "ENSMUSG00000127326.1"; transcript_id "ENSMUSG00000127326.1_tx_78"; exon_id "chr18_26978757_26979187_+"; exonnum "7"; txlen "1135";
chr18	sragcm37_ss	exon	26978757	26979187	0.00700726993234957	+	.	gene_id "ENSMUSG00000127326.1"; transcript_id "ENSMUSG00000127326.1_tx_79"; exon_id "chr18_26978757_26979187_+"; exonnum "8"; txlen "1142";
chr18	sragcm37_ss	exon	26978757	26979187	0.00700726993234957	+	.	gene_id "ENSMUSG00000127326.1"; transcript_id "ENSMUSG00000127326.1_tx_80"; exon_id "chr18_26978757_26979187_+"; exonnum "7"; txlen "1052";
chr18	sragcm37_ss	exon	26978757	26979187	0.00700726993234957	+	.	gene_id "ENSMUSG00000127326.1"; transcript_id "ENSMUSG00000127326.1_tx_81"; exon_id "chr18_26978757_26979187_+"; exonnum "4"; txlen "626";
chr18	sragcm37_mid	exon	26985675	26985736	0.0843397780364787	+	.	gene_id "ENSMUSG00000127326.1"; transcript_id "ENSMUSG00000127326.1_tx_10"; exon_id "chr18_26985675_26985736_+"; exonnum "9"; txlen "1958";
chr18	sragcm37_mid	exon	26985675	26985736	0.0843397780364787	+	.	gene_id "ENSMUSG00000127326.1"; transcript_id "ENSMUSG00000127326.1_tx_11"; exon_id "chr18_26985675_26985736_+"; exonnum "10"; txlen "2122";
chr18	sragcm37_mid	exon	26985675	26985736	0.0843397780364787	+	.	gene_id "ENSMUSG00000127326.1"; transcript_id "ENSMUSG00000127326.1_tx_12"; exon_id "chr18_26985675_26985736_+"; exonnum "8"; txlen "1868";
chr18	sragcm37_mid	exon	26985675	26985736	0.0843397780364787	+	.	gene_id "ENSMUSG00000127326.1"; transcript_id "ENSMUSG00000127326.1_tx_13"; exon_id "chr18_26985675_26985736_+"; exonnum "9"; txlen "2032";
chr18	sragcm37_mid	exon	26985675	26985736	0.0831022731877171	+	.	gene_id "ENSMUSG00000127326.1"; transcript_id "ENSMUSG00000127326.1_tx_14"; exon_id "chr18_26985675_26985736_+"; exonnum "7"; txlen "1805";
chr18	sragcm37_mid	exon	26985675	26985736	0.0831022731877171	+	.	gene_id "ENSMUSG00000127326.1"; transcript_id "ENSMUSG00000127326.1_tx_15"; exon_id "chr18_26985675_26985736_+"; exonnum "8"; txlen "1969";
chr18	sragcm37_mid	exon	26985675	26985736	0.0762642958054559	+	.	gene_id "ENSMUSG00000127326.1"; transcript_id "ENSMUSG00000127326.1_tx_16"; exon_id "chr18_26985675_26985736_+"; exonnum "8"; txlen "1893";
chr18	sragcm37_mid	exon	26985675	26985736	0.0762642958054559	+	.	gene_id "ENSMUSG00000127326.1"; transcript_id "ENSMUSG00000127326.1_tx_17"; exon_id "chr18_26985675_26985736_+"; exonnum "7"; txlen "1803";
chr18	sragcm37_mid	exon	26985675	26985736	0.0762642958054559	+	.	gene_id "ENSMUSG00000127326.1"; transcript_id "ENSMUSG00000127326.1_tx_18"; exon_id "chr18_26985675_26985736_+"; exonnum "8"; txlen "1810";
chr18	sragcm37_mid	exon	26985675	26985736	0.0762642958054559	+	.	gene_id "ENSMUSG00000127326.1"; transcript_id "ENSMUSG00000127326.1_tx_19"; exon_id "chr18_26985675_26985736_+"; exonnum "7"; txlen "1720";
chr18	sragcm37_mid	exon	26985675	26985736	0.0759335438306507	+	.	gene_id "ENSMUSG00000127326.1"; transcript_id "ENSMUSG00000127326.1_tx_20"; exon_id "chr18_26985675_26985736_+"; exonnum "6"; txlen "1657";
chr18	sragcm37_mid	exon	26985675	26985736	0.060508692547267	+	.	gene_id "ENSMUSG00000127326.1"; transcript_id "ENSMUSG00000127326.1_tx_21"; exon_id "chr18_26985675_26985736_+"; exonnum "10"; txlen "2303";
chr18	sragcm37_mid	exon	26985675	26985736	0.060508692547267	+	.	gene_id "ENSMUSG00000127326.1"; transcript_id "ENSMUSG00000127326.1_tx_22"; exon_id "chr18_26985675_26985736_+"; exonnum "11"; txlen "2467";
chr18	sragcm37_mid	exon	26985675	26985736	0.060508692547267	+	.	gene_id "ENSMUSG00000127326.1"; transcript_id "ENSMUSG00000127326.1_tx_23"; exon_id "chr18_26985675_26985736_+"; exonnum "9"; txlen "2213";
chr18	sragcm37_mid	exon	26985675	26985736	0.060508692547267	+	.	gene_id "ENSMUSG00000127326.1"; transcript_id "ENSMUSG00000127326.1_tx_24"; exon_id "chr18_26985675_26985736_+"; exonnum "10"; txlen "2220";
chr18	sragcm37_mid	exon	26985675	26985736	0.060508692547267	+	.	gene_id "ENSMUSG00000127326.1"; transcript_id "ENSMUSG00000127326.1_tx_25"; exon_id "chr18_26985675_26985736_+"; exonnum "8"; txlen "2067";
chr18	sragcm37_mid	exon	26985675	26985736	0.0562447684016554	+	.	gene_id "ENSMUSG00000127326.1"; transcript_id "ENSMUSG00000127326.1_tx_26"; exon_id "chr18_26985675_26985736_+"; exonnum "3"; txlen "664";
chr18	sragcm37_mid	exon	26985675	26985736	0.0531527911974365	+	.	gene_id "ENSMUSG00000127326.1"; transcript_id "ENSMUSG00000127326.1_tx_27"; exon_id "chr18_26985675_26985736_+"; exonnum "10"; txlen "2377";
chr18	sragcm37_mid	exon	26985675	26985736	0.0531527911974365	+	.	gene_id "ENSMUSG00000127326.1"; transcript_id "ENSMUSG00000127326.1_tx_28"; exon_id "chr18_26985675_26985736_+"; exonnum "11"; txlen "2384";
chr18	sragcm37_mid	exon	26985675	26985736	0.0531527911974365	+	.	gene_id "ENSMUSG00000127326.1"; transcript_id "ENSMUSG00000127326.1_tx_29"; exon_id "chr18_26985675_26985736_+"; exonnum "9"; txlen "2231";
chr18	sragcm37_mid	exon	26985675	26985736	0.0531527911974365	+	.	gene_id "ENSMUSG00000127326.1"; transcript_id "ENSMUSG00000127326.1_tx_30"; exon_id "chr18_26985675_26985736_+"; exonnum "10"; txlen "2294";
chr18	sragcm37_mid	exon	26985675	26985736	0.0531527911974365	+	.	gene_id "ENSMUSG00000127326.1"; transcript_id "ENSMUSG00000127326.1_tx_31"; exon_id "chr18_26985675_26985736_+"; exonnum "9"; txlen "2130";
chr18	sragcm37_mid	exon	26985675	26985736	0.0385992468538532	+	.	gene_id "ENSMUSG00000127326.1"; transcript_id "ENSMUSG00000127326.1_tx_32"; exon_id "chr18_26985675_26985736_+"; exonnum "4"; txlen "1349";
chr18	sragcm37_mid	exon	26985675	26985736	0.023294989542281	+	.	gene_id "ENSMUSG00000127326.1"; transcript_id "ENSMUSG00000127326.1_tx_33"; exon_id "chr18_26985675_26985736_+"; exonnum "12"; txlen "2678";
chr18	sragcm37_mid	exon	26985675	26985736	0.023294989542281	+	.	gene_id "ENSMUSG00000127326.1"; transcript_id "ENSMUSG00000127326.1_tx_34"; exon_id "chr18_26985675_26985736_+"; exonnum "12"; txlen "2595";
chr18	sragcm37_mid	exon	26985675	26985736	0.0185128375729396	+	.	gene_id "ENSMUSG00000127326.1"; transcript_id "ENSMUSG00000127326.1_tx_43"; exon_id "chr18_26985675_26985736_+"; exonnum "4"; txlen "1294";
chr18	sragcm37_mid	exon	26985675	26985736	0.0183724618697627	+	.	gene_id "ENSMUSG00000127326.1"; transcript_id "ENSMUSG00000127326.1_tx_44"; exon_id "chr18_26985675_26985736_+"; exonnum "8"; txlen "1865";
chr18	sragcm37_mid	exon	26985675	26985736	0.0183724618697627	+	.	gene_id "ENSMUSG00000127326.1"; transcript_id "ENSMUSG00000127326.1_tx_45"; exon_id "chr18_26985675_26985736_+"; exonnum "9"; txlen "1955";
chr18	sragcm37_mid	exon	26985675	26985736	0.0137918952075818	+	.	gene_id "ENSMUSG00000127326.1"; transcript_id "ENSMUSG00000127326.1_tx_47"; exon_id "chr18_26985675_26985736_+"; exonnum "11"; txlen "2416";
chr18	sragcm37_mid	exon	26985675	26985736	0.0122350508102994	+	.	gene_id "ENSMUSG00000127326.1"; transcript_id "ENSMUSG00000127326.1_tx_51"; exon_id "chr18_26985675_26985736_+"; exonnum "8"; txlen "1782";
chr18	sragcm37_mid	exon	26985675	26985736	0.0122350508102994	+	.	gene_id "ENSMUSG00000127326.1"; transcript_id "ENSMUSG00000127326.1_tx_52"; exon_id "chr18_26985675_26985736_+"; exonnum "9"; txlen "1872";
chr18	sragcm37_mid	exon	26985675	26985736	0.0122350508102994	+	.	gene_id "ENSMUSG00000127326.1"; transcript_id "ENSMUSG00000127326.1_tx_53"; exon_id "chr18_26985675_26985736_+"; exonnum "10"; txlen "2119";
chr18	sragcm37_mid	exon	26985675	26985736	0.0121039478980634	+	.	gene_id "ENSMUSG00000127326.1"; transcript_id "ENSMUSG00000127326.1_tx_54"; exon_id "chr18_26985675_26985736_+"; exonnum "11"; txlen "2333";
chr18	sragcm37_mid	exon	26985675	26985736	0.0121039478980634	+	.	gene_id "ENSMUSG00000127326.1"; transcript_id "ENSMUSG00000127326.1_tx_55"; exon_id "chr18_26985675_26985736_+"; exonnum "10"; txlen "2326";
chr18	sragcm37_mid	exon	26985675	26985736	0.0121039478980634	+	.	gene_id "ENSMUSG00000127326.1"; transcript_id "ENSMUSG00000127326.1_tx_56"; exon_id "chr18_26985675_26985736_+"; exonnum "10"; txlen "2243";
chr18	sragcm37_mid	exon	26985675	26985736	0.0119015524988642	+	.	gene_id "ENSMUSG00000127326.1"; transcript_id "ENSMUSG00000127326.1_tx_57"; exon_id "chr18_26985675_26985736_+"; exonnum "7"; txlen "1719";
chr18	sragcm37_mid	exon	26985675	26985736	0.0101367738240374	+	.	gene_id "ENSMUSG00000127326.1"; transcript_id "ENSMUSG00000127326.1_tx_58"; exon_id "chr18_26985675_26985736_+"; exonnum "9"; txlen "2029";
chr18	sragcm37_mid	exon	26985675	26985736	0.0101367738240374	+	.	gene_id "ENSMUSG00000127326.1"; transcript_id "ENSMUSG00000127326.1_tx_59"; exon_id "chr18_26985675_26985736_+"; exonnum "8"; txlen "1807";
chr18	sragcm37_mid	exon	26985675	26985736	0.0889477852296885	+	.	gene_id "ENSMUSG00000127326.1"; transcript_id "ENSMUSG00000127326.1_tx_6"; exon_id "chr18_26985675_26985736_+"; exonnum "9"; txlen "2041";
chr18	sragcm37_mid	exon	26985675	26985736	0.0101367738240374	+	.	gene_id "ENSMUSG00000127326.1"; transcript_id "ENSMUSG00000127326.1_tx_60"; exon_id "chr18_26985675_26985736_+"; exonnum "7"; txlen "1717";
chr18	sragcm37_mid	exon	26985675	26985736	0.00928525767135846	+	.	gene_id "ENSMUSG00000127326.1"; transcript_id "ENSMUSG00000127326.1_tx_62"; exon_id "chr18_26985675_26985736_+"; exonnum "9"; txlen "2180";
chr18	sragcm37_mid	exon	26985675	26985736	0.00782151000040111	+	.	gene_id "ENSMUSG00000127326.1"; transcript_id "ENSMUSG00000127326.1_tx_64"; exon_id "chr18_26985675_26985736_+"; exonnum "10"; txlen "2036";
chr18	sragcm37_mid	exon	26985675	26985736	0.00782151000040111	+	.	gene_id "ENSMUSG00000127326.1"; transcript_id "ENSMUSG00000127326.1_tx_65"; exon_id "chr18_26985675_26985736_+"; exonnum "8"; txlen "1724";
chr18	sragcm37_mid	exon	26985675	26985736	0.00748801168896596	+	.	gene_id "ENSMUSG00000127326.1"; transcript_id "ENSMUSG00000127326.1_tx_67"; exon_id "chr18_26985675_26985736_+"; exonnum "8"; txlen "1883";
chr18	sragcm37_mid	exon	26985675	26985736	0.00748801168896596	+	.	gene_id "ENSMUSG00000127326.1"; transcript_id "ENSMUSG00000127326.1_tx_68"; exon_id "chr18_26985675_26985736_+"; exonnum "10"; txlen "2217";
chr18	sragcm37_mid	exon	26985675	26985736	0.00748801168896596	+	.	gene_id "ENSMUSG00000127326.1"; transcript_id "ENSMUSG00000127326.1_tx_69"; exon_id "chr18_26985675_26985736_+"; exonnum "9"; txlen "1946";
chr18	sragcm37_mid	exon	26985675	26985736	0.0889477852296885	+	.	gene_id "ENSMUSG00000127326.1"; transcript_id "ENSMUSG00000127326.1_tx_7"; exon_id "chr18_26985675_26985736_+"; exonnum "10"; txlen "2205";
chr18	sragcm37_mid	exon	26985675	26985736	0.00748801168896596	+	.	gene_id "ENSMUSG00000127326.1"; transcript_id "ENSMUSG00000127326.1_tx_70"; exon_id "chr18_26985675_26985736_+"; exonnum "9"; txlen "2127";
chr18	sragcm37_mid	exon	26985675	26985736	0.00748801168896596	+	.	gene_id "ENSMUSG00000127326.1"; transcript_id "ENSMUSG00000127326.1_tx_71"; exon_id "chr18_26985675_26985736_+"; exonnum "11"; txlen "2381";
chr18	sragcm37_mid	exon	26985675	26985736	0.00748801168896596	+	.	gene_id "ENSMUSG00000127326.1"; transcript_id "ENSMUSG00000127326.1_tx_72"; exon_id "chr18_26985675_26985736_+"; exonnum "10"; txlen "2134";
chr18	sragcm37_mid	exon	26985675	26985736	0.00748801168896596	+	.	gene_id "ENSMUSG00000127326.1"; transcript_id "ENSMUSG00000127326.1_tx_73"; exon_id "chr18_26985675_26985736_+"; exonnum "10"; txlen "2291";
chr18	sragcm37_mid	exon	26985675	26985736	0.00748801168896596	+	.	gene_id "ENSMUSG00000127326.1"; transcript_id "ENSMUSG00000127326.1_tx_74"; exon_id "chr18_26985675_26985736_+"; exonnum "11"; txlen "2298";
chr18	sragcm37_mid	exon	26985675	26985736	0.0866437816330836	+	.	gene_id "ENSMUSG00000127326.1"; transcript_id "ENSMUSG00000127326.1_tx_8"; exon_id "chr18_26985675_26985736_+"; exonnum "8"; txlen "1951";
chr18	sragcm37_mid	exon	26985675	26985736	0.0866437816330836	+	.	gene_id "ENSMUSG00000127326.1"; transcript_id "ENSMUSG00000127326.1_tx_9"; exon_id "chr18_26985675_26985736_+"; exonnum "9"; txlen "2115";
chr18	sragcm37_mid	exon	26989280	26989683	0.0843397780364787	+	.	gene_id "ENSMUSG00000127326.1"; transcript_id "ENSMUSG00000127326.1_tx_10"; exon_id "chr18_26989280_26989683_+"; exonnum "10"; txlen "1958";
chr18	sragcm37_mid	exon	26989280	26989683	0.0843397780364787	+	.	gene_id "ENSMUSG00000127326.1"; transcript_id "ENSMUSG00000127326.1_tx_11"; exon_id "chr18_26989280_26989683_+"; exonnum "11"; txlen "2122";
chr18	sragcm37_mid	exon	26989280	26989683	0.0843397780364787	+	.	gene_id "ENSMUSG00000127326.1"; transcript_id "ENSMUSG00000127326.1_tx_12"; exon_id "chr18_26989280_26989683_+"; exonnum "9"; txlen "1868";
chr18	sragcm37_mid	exon	26989280	26989683	0.0843397780364787	+	.	gene_id "ENSMUSG00000127326.1"; transcript_id "ENSMUSG00000127326.1_tx_13"; exon_id "chr18_26989280_26989683_+"; exonnum "10"; txlen "2032";
chr18	sragcm37_mid	exon	26989280	26989683	0.0831022731877171	+	.	gene_id "ENSMUSG00000127326.1"; transcript_id "ENSMUSG00000127326.1_tx_14"; exon_id "chr18_26989280_26989683_+"; exonnum "8"; txlen "1805";
chr18	sragcm37_mid	exon	26989280	26989683	0.0831022731877171	+	.	gene_id "ENSMUSG00000127326.1"; transcript_id "ENSMUSG00000127326.1_tx_15"; exon_id "chr18_26989280_26989683_+"; exonnum "9"; txlen "1969";
chr18	sragcm37_mid	exon	26989280	26989683	0.0762642958054559	+	.	gene_id "ENSMUSG00000127326.1"; transcript_id "ENSMUSG00000127326.1_tx_16"; exon_id "chr18_26989280_26989683_+"; exonnum "9"; txlen "1893";
chr18	sragcm37_mid	exon	26989280	26989683	0.0762642958054559	+	.	gene_id "ENSMUSG00000127326.1"; transcript_id "ENSMUSG00000127326.1_tx_17"; exon_id "chr18_26989280_26989683_+"; exonnum "8"; txlen "1803";
chr18	sragcm37_mid	exon	26989280	26989683	0.0762642958054559	+	.	gene_id "ENSMUSG00000127326.1"; transcript_id "ENSMUSG00000127326.1_tx_18"; exon_id "chr18_26989280_26989683_+"; exonnum "9"; txlen "1810";
chr18	sragcm37_mid	exon	26989280	26989683	0.0762642958054559	+	.	gene_id "ENSMUSG00000127326.1"; transcript_id "ENSMUSG00000127326.1_tx_19"; exon_id "chr18_26989280_26989683_+"; exonnum "8"; txlen "1720";
chr18	sragcm37_mid	exon	26989280	26989683	0.0759335438306507	+	.	gene_id "ENSMUSG00000127326.1"; transcript_id "ENSMUSG00000127326.1_tx_20"; exon_id "chr18_26989280_26989683_+"; exonnum "7"; txlen "1657";
chr18	sragcm37_mid	exon	26989280	26989683	0.060508692547267	+	.	gene_id "ENSMUSG00000127326.1"; transcript_id "ENSMUSG00000127326.1_tx_21"; exon_id "chr18_26989280_26989683_+"; exonnum "11"; txlen "2303";
chr18	sragcm37_mid	exon	26989280	26989683	0.060508692547267	+	.	gene_id "ENSMUSG00000127326.1"; transcript_id "ENSMUSG00000127326.1_tx_22"; exon_id "chr18_26989280_26989683_+"; exonnum "12"; txlen "2467";
chr18	sragcm37_mid	exon	26989280	26989683	0.060508692547267	+	.	gene_id "ENSMUSG00000127326.1"; transcript_id "ENSMUSG00000127326.1_tx_23"; exon_id "chr18_26989280_26989683_+"; exonnum "10"; txlen "2213";
chr18	sragcm37_mid	exon	26989280	26989683	0.060508692547267	+	.	gene_id "ENSMUSG00000127326.1"; transcript_id "ENSMUSG00000127326.1_tx_24"; exon_id "chr18_26989280_26989683_+"; exonnum "11"; txlen "2220";
chr18	sragcm37_mid	exon	26989280	26989683	0.060508692547267	+	.	gene_id "ENSMUSG00000127326.1"; transcript_id "ENSMUSG00000127326.1_tx_25"; exon_id "chr18_26989280_26989683_+"; exonnum "9"; txlen "2067";
chr18	sragcm37_mid	exon	26989280	26989683	0.0562447684016554	+	.	gene_id "ENSMUSG00000127326.1"; transcript_id "ENSMUSG00000127326.1_tx_26"; exon_id "chr18_26989280_26989683_+"; exonnum "4"; txlen "664";
chr18	sragcm37_mid	exon	26989280	26989683	0.0531527911974365	+	.	gene_id "ENSMUSG00000127326.1"; transcript_id "ENSMUSG00000127326.1_tx_27"; exon_id "chr18_26989280_26989683_+"; exonnum "11"; txlen "2377";
chr18	sragcm37_mid	exon	26989280	26989683	0.0531527911974365	+	.	gene_id "ENSMUSG00000127326.1"; transcript_id "ENSMUSG00000127326.1_tx_28"; exon_id "chr18_26989280_26989683_+"; exonnum "12"; txlen "2384";
chr18	sragcm37_mid	exon	26989280	26989683	0.0531527911974365	+	.	gene_id "ENSMUSG00000127326.1"; transcript_id "ENSMUSG00000127326.1_tx_29"; exon_id "chr18_26989280_26989683_+"; exonnum "10"; txlen "2231";
chr18	sragcm37_mid	exon	26989280	26989683	0.0531527911974365	+	.	gene_id "ENSMUSG00000127326.1"; transcript_id "ENSMUSG00000127326.1_tx_30"; exon_id "chr18_26989280_26989683_+"; exonnum "11"; txlen "2294";
chr18	sragcm37_mid	exon	26989280	26989683	0.0531527911974365	+	.	gene_id "ENSMUSG00000127326.1"; transcript_id "ENSMUSG00000127326.1_tx_31"; exon_id "chr18_26989280_26989683_+"; exonnum "10"; txlen "2130";
chr18	sragcm37_mid	exon	26989280	26989683	0.0385992468538532	+	.	gene_id "ENSMUSG00000127326.1"; transcript_id "ENSMUSG00000127326.1_tx_32"; exon_id "chr18_26989280_26989683_+"; exonnum "5"; txlen "1349";
chr18	sragcm37_mid	exon	26989280	26989683	0.023294989542281	+	.	gene_id "ENSMUSG00000127326.1"; transcript_id "ENSMUSG00000127326.1_tx_33"; exon_id "chr18_26989280_26989683_+"; exonnum "13"; txlen "2678";
chr18	sragcm37_mid	exon	26989280	26989683	0.023294989542281	+	.	gene_id "ENSMUSG00000127326.1"; transcript_id "ENSMUSG00000127326.1_tx_34"; exon_id "chr18_26989280_26989683_+"; exonnum "13"; txlen "2595";
chr18	sragcm37_mid	exon	26989280	26989683	0.0185128375729396	+	.	gene_id "ENSMUSG00000127326.1"; transcript_id "ENSMUSG00000127326.1_tx_43"; exon_id "chr18_26989280_26989683_+"; exonnum "5"; txlen "1294";
chr18	sragcm37_mid	exon	26989280	26989683	0.0183724618697627	+	.	gene_id "ENSMUSG00000127326.1"; transcript_id "ENSMUSG00000127326.1_tx_44"; exon_id "chr18_26989280_26989683_+"; exonnum "9"; txlen "1865";
chr18	sragcm37_mid	exon	26989280	26989683	0.0183724618697627	+	.	gene_id "ENSMUSG00000127326.1"; transcript_id "ENSMUSG00000127326.1_tx_45"; exon_id "chr18_26989280_26989683_+"; exonnum "10"; txlen "1955";
chr18	sragcm37_mid	exon	26989280	26989683	0.0137918952075818	+	.	gene_id "ENSMUSG00000127326.1"; transcript_id "ENSMUSG00000127326.1_tx_47"; exon_id "chr18_26989280_26989683_+"; exonnum "12"; txlen "2416";
chr18	sragcm37_mid	exon	26989280	26989683	0.0122350508102994	+	.	gene_id "ENSMUSG00000127326.1"; transcript_id "ENSMUSG00000127326.1_tx_51"; exon_id "chr18_26989280_26989683_+"; exonnum "9"; txlen "1782";
chr18	sragcm37_mid	exon	26989280	26989683	0.0122350508102994	+	.	gene_id "ENSMUSG00000127326.1"; transcript_id "ENSMUSG00000127326.1_tx_52"; exon_id "chr18_26989280_26989683_+"; exonnum "10"; txlen "1872";
chr18	sragcm37_mid	exon	26989280	26989683	0.0122350508102994	+	.	gene_id "ENSMUSG00000127326.1"; transcript_id "ENSMUSG00000127326.1_tx_53"; exon_id "chr18_26989280_26989683_+"; exonnum "11"; txlen "2119";
chr18	sragcm37_mid	exon	26989280	26989683	0.0121039478980634	+	.	gene_id "ENSMUSG00000127326.1"; transcript_id "ENSMUSG00000127326.1_tx_54"; exon_id "chr18_26989280_26989683_+"; exonnum "12"; txlen "2333";
chr18	sragcm37_mid	exon	26989280	26989683	0.0121039478980634	+	.	gene_id "ENSMUSG00000127326.1"; transcript_id "ENSMUSG00000127326.1_tx_55"; exon_id "chr18_26989280_26989683_+"; exonnum "11"; txlen "2326";
chr18	sragcm37_mid	exon	26989280	26989683	0.0121039478980634	+	.	gene_id "ENSMUSG00000127326.1"; transcript_id "ENSMUSG00000127326.1_tx_56"; exon_id "chr18_26989280_26989683_+"; exonnum "11"; txlen "2243";
chr18	sragcm37_mid	exon	26989280	26989683	0.0119015524988642	+	.	gene_id "ENSMUSG00000127326.1"; transcript_id "ENSMUSG00000127326.1_tx_57"; exon_id "chr18_26989280_26989683_+"; exonnum "8"; txlen "1719";
chr18	sragcm37_mid	exon	26989280	26989683	0.0101367738240374	+	.	gene_id "ENSMUSG00000127326.1"; transcript_id "ENSMUSG00000127326.1_tx_58"; exon_id "chr18_26989280_26989683_+"; exonnum "10"; txlen "2029";
chr18	sragcm37_mid	exon	26989280	26989683	0.0101367738240374	+	.	gene_id "ENSMUSG00000127326.1"; transcript_id "ENSMUSG00000127326.1_tx_59"; exon_id "chr18_26989280_26989683_+"; exonnum "9"; txlen "1807";
chr18	sragcm37_mid	exon	26989280	26989683	0.0889477852296885	+	.	gene_id "ENSMUSG00000127326.1"; transcript_id "ENSMUSG00000127326.1_tx_6"; exon_id "chr18_26989280_26989683_+"; exonnum "10"; txlen "2041";
chr18	sragcm37_mid	exon	26989280	26989683	0.0101367738240374	+	.	gene_id "ENSMUSG00000127326.1"; transcript_id "ENSMUSG00000127326.1_tx_60"; exon_id "chr18_26989280_26989683_+"; exonnum "8"; txlen "1717";
chr18	sragcm37_mid	exon	26989280	26989683	0.00928525767135846	+	.	gene_id "ENSMUSG00000127326.1"; transcript_id "ENSMUSG00000127326.1_tx_62"; exon_id "chr18_26989280_26989683_+"; exonnum "10"; txlen "2180";
chr18	sragcm37_mid	exon	26989280	26989683	0.00782151000040111	+	.	gene_id "ENSMUSG00000127326.1"; transcript_id "ENSMUSG00000127326.1_tx_64"; exon_id "chr18_26989280_26989683_+"; exonnum "11"; txlen "2036";
chr18	sragcm37_mid	exon	26989280	26989683	0.00782151000040111	+	.	gene_id "ENSMUSG00000127326.1"; transcript_id "ENSMUSG00000127326.1_tx_65"; exon_id "chr18_26989280_26989683_+"; exonnum "9"; txlen "1724";
chr18	sragcm37_mid	exon	26989280	26989683	0.00748801168896596	+	.	gene_id "ENSMUSG00000127326.1"; transcript_id "ENSMUSG00000127326.1_tx_67"; exon_id "chr18_26989280_26989683_+"; exonnum "9"; txlen "1883";
chr18	sragcm37_mid	exon	26989280	26989683	0.00748801168896596	+	.	gene_id "ENSMUSG00000127326.1"; transcript_id "ENSMUSG00000127326.1_tx_68"; exon_id "chr18_26989280_26989683_+"; exonnum "11"; txlen "2217";
chr18	sragcm37_mid	exon	26989280	26989683	0.00748801168896596	+	.	gene_id "ENSMUSG00000127326.1"; transcript_id "ENSMUSG00000127326.1_tx_69"; exon_id "chr18_26989280_26989683_+"; exonnum "10"; txlen "1946";
chr18	sragcm37_mid	exon	26989280	26989683	0.0889477852296885	+	.	gene_id "ENSMUSG00000127326.1"; transcript_id "ENSMUSG00000127326.1_tx_7"; exon_id "chr18_26989280_26989683_+"; exonnum "11"; txlen "2205";
chr18	sragcm37_mid	exon	26989280	26989683	0.00748801168896596	+	.	gene_id "ENSMUSG00000127326.1"; transcript_id "ENSMUSG00000127326.1_tx_70"; exon_id "chr18_26989280_26989683_+"; exonnum "10"; txlen "2127";
chr18	sragcm37_mid	exon	26989280	26989683	0.00748801168896596	+	.	gene_id "ENSMUSG00000127326.1"; transcript_id "ENSMUSG00000127326.1_tx_71"; exon_id "chr18_26989280_26989683_+"; exonnum "12"; txlen "2381";
chr18	sragcm37_mid	exon	26989280	26989683	0.00748801168896596	+	.	gene_id "ENSMUSG00000127326.1"; transcript_id "ENSMUSG00000127326.1_tx_72"; exon_id "chr18_26989280_26989683_+"; exonnum "11"; txlen "2134";
chr18	sragcm37_mid	exon	26989280	26989683	0.00748801168896596	+	.	gene_id "ENSMUSG00000127326.1"; transcript_id "ENSMUSG00000127326.1_tx_73"; exon_id "chr18_26989280_26989683_+"; exonnum "11"; txlen "2291";
chr18	sragcm37_mid	exon	26989280	26989683	0.00748801168896596	+	.	gene_id "ENSMUSG00000127326.1"; transcript_id "ENSMUSG00000127326.1_tx_74"; exon_id "chr18_26989280_26989683_+"; exonnum "12"; txlen "2298";
chr18	sragcm37_mid	exon	26989280	26989683	0.0866437816330836	+	.	gene_id "ENSMUSG00000127326.1"; transcript_id "ENSMUSG00000127326.1_tx_8"; exon_id "chr18_26989280_26989683_+"; exonnum "9"; txlen "1951";
chr18	sragcm37_mid	exon	26989280	26989683	0.0866437816330836	+	.	gene_id "ENSMUSG00000127326.1"; transcript_id "ENSMUSG00000127326.1_tx_9"; exon_id "chr18_26989280_26989683_+"; exonnum "10"; txlen "2115";
chr18	sragcm37_mid	exon	26993817	26993902	0.0843397780364787	+	.	gene_id "ENSMUSG00000127326.1"; transcript_id "ENSMUSG00000127326.1_tx_10"; exon_id "chr18_26993817_26993902_+"; exonnum "11"; txlen "1958";
chr18	sragcm37_mid	exon	26993817	26993902	0.0843397780364787	+	.	gene_id "ENSMUSG00000127326.1"; transcript_id "ENSMUSG00000127326.1_tx_11"; exon_id "chr18_26993817_26993902_+"; exonnum "12"; txlen "2122";
chr18	sragcm37_mid	exon	26993817	26993902	0.0843397780364787	+	.	gene_id "ENSMUSG00000127326.1"; transcript_id "ENSMUSG00000127326.1_tx_12"; exon_id "chr18_26993817_26993902_+"; exonnum "10"; txlen "1868";
chr18	sragcm37_mid	exon	26993817	26993902	0.0843397780364787	+	.	gene_id "ENSMUSG00000127326.1"; transcript_id "ENSMUSG00000127326.1_tx_13"; exon_id "chr18_26993817_26993902_+"; exonnum "11"; txlen "2032";
chr18	sragcm37_mid	exon	26993817	26993902	0.0831022731877171	+	.	gene_id "ENSMUSG00000127326.1"; transcript_id "ENSMUSG00000127326.1_tx_14"; exon_id "chr18_26993817_26993902_+"; exonnum "9"; txlen "1805";
chr18	sragcm37_mid	exon	26993817	26993902	0.0831022731877171	+	.	gene_id "ENSMUSG00000127326.1"; transcript_id "ENSMUSG00000127326.1_tx_15"; exon_id "chr18_26993817_26993902_+"; exonnum "10"; txlen "1969";
chr18	sragcm37_mid	exon	26993817	26993902	0.0762642958054559	+	.	gene_id "ENSMUSG00000127326.1"; transcript_id "ENSMUSG00000127326.1_tx_16"; exon_id "chr18_26993817_26993902_+"; exonnum "10"; txlen "1893";
chr18	sragcm37_mid	exon	26993817	26993902	0.0762642958054559	+	.	gene_id "ENSMUSG00000127326.1"; transcript_id "ENSMUSG00000127326.1_tx_17"; exon_id "chr18_26993817_26993902_+"; exonnum "9"; txlen "1803";
chr18	sragcm37_mid	exon	26993817	26993902	0.0762642958054559	+	.	gene_id "ENSMUSG00000127326.1"; transcript_id "ENSMUSG00000127326.1_tx_18"; exon_id "chr18_26993817_26993902_+"; exonnum "10"; txlen "1810";
chr18	sragcm37_mid	exon	26993817	26993902	0.0762642958054559	+	.	gene_id "ENSMUSG00000127326.1"; transcript_id "ENSMUSG00000127326.1_tx_19"; exon_id "chr18_26993817_26993902_+"; exonnum "9"; txlen "1720";
chr18	sragcm37_mid	exon	26993817	26993902	0.0759335438306507	+	.	gene_id "ENSMUSG00000127326.1"; transcript_id "ENSMUSG00000127326.1_tx_20"; exon_id "chr18_26993817_26993902_+"; exonnum "8"; txlen "1657";
chr18	sragcm37_mid	exon	26993817	26993902	0.060508692547267	+	.	gene_id "ENSMUSG00000127326.1"; transcript_id "ENSMUSG00000127326.1_tx_21"; exon_id "chr18_26993817_26993902_+"; exonnum "12"; txlen "2303";
chr18	sragcm37_mid	exon	26993817	26993902	0.060508692547267	+	.	gene_id "ENSMUSG00000127326.1"; transcript_id "ENSMUSG00000127326.1_tx_22"; exon_id "chr18_26993817_26993902_+"; exonnum "13"; txlen "2467";
chr18	sragcm37_mid	exon	26993817	26993902	0.060508692547267	+	.	gene_id "ENSMUSG00000127326.1"; transcript_id "ENSMUSG00000127326.1_tx_23"; exon_id "chr18_26993817_26993902_+"; exonnum "11"; txlen "2213";
chr18	sragcm37_mid	exon	26993817	26993902	0.060508692547267	+	.	gene_id "ENSMUSG00000127326.1"; transcript_id "ENSMUSG00000127326.1_tx_24"; exon_id "chr18_26993817_26993902_+"; exonnum "12"; txlen "2220";
chr18	sragcm37_mid	exon	26993817	26993902	0.060508692547267	+	.	gene_id "ENSMUSG00000127326.1"; transcript_id "ENSMUSG00000127326.1_tx_25"; exon_id "chr18_26993817_26993902_+"; exonnum "10"; txlen "2067";
chr18	sragcm37_mid	exon	26993817	26993902	0.0531527911974365	+	.	gene_id "ENSMUSG00000127326.1"; transcript_id "ENSMUSG00000127326.1_tx_27"; exon_id "chr18_26993817_26993902_+"; exonnum "12"; txlen "2377";
chr18	sragcm37_mid	exon	26993817	26993902	0.0531527911974365	+	.	gene_id "ENSMUSG00000127326.1"; transcript_id "ENSMUSG00000127326.1_tx_28"; exon_id "chr18_26993817_26993902_+"; exonnum "13"; txlen "2384";
chr18	sragcm37_mid	exon	26993817	26993902	0.0531527911974365	+	.	gene_id "ENSMUSG00000127326.1"; transcript_id "ENSMUSG00000127326.1_tx_29"; exon_id "chr18_26993817_26993902_+"; exonnum "11"; txlen "2231";
chr18	sragcm37_mid	exon	26993817	26993902	0.0531527911974365	+	.	gene_id "ENSMUSG00000127326.1"; transcript_id "ENSMUSG00000127326.1_tx_30"; exon_id "chr18_26993817_26993902_+"; exonnum "12"; txlen "2294";
chr18	sragcm37_mid	exon	26993817	26993902	0.0531527911974365	+	.	gene_id "ENSMUSG00000127326.1"; transcript_id "ENSMUSG00000127326.1_tx_31"; exon_id "chr18_26993817_26993902_+"; exonnum "11"; txlen "2130";
chr18	sragcm37_mid	exon	26993817	26993902	0.0385992468538532	+	.	gene_id "ENSMUSG00000127326.1"; transcript_id "ENSMUSG00000127326.1_tx_32"; exon_id "chr18_26993817_26993902_+"; exonnum "6"; txlen "1349";
chr18	sragcm37_mid	exon	26993817	26993902	0.023294989542281	+	.	gene_id "ENSMUSG00000127326.1"; transcript_id "ENSMUSG00000127326.1_tx_33"; exon_id "chr18_26993817_26993902_+"; exonnum "14"; txlen "2678";
chr18	sragcm37_mid	exon	26993817	26993902	0.023294989542281	+	.	gene_id "ENSMUSG00000127326.1"; transcript_id "ENSMUSG00000127326.1_tx_34"; exon_id "chr18_26993817_26993902_+"; exonnum "14"; txlen "2595";
chr18	sragcm37_mid	exon	26993817	26993902	0.0185128375729396	+	.	gene_id "ENSMUSG00000127326.1"; transcript_id "ENSMUSG00000127326.1_tx_43"; exon_id "chr18_26993817_26993902_+"; exonnum "6"; txlen "1294";
chr18	sragcm37_mid	exon	26993817	26993902	0.0137918952075818	+	.	gene_id "ENSMUSG00000127326.1"; transcript_id "ENSMUSG00000127326.1_tx_47"; exon_id "chr18_26993817_26993902_+"; exonnum "13"; txlen "2416";
chr18	sragcm37_mid	exon	26993817	26993902	0.0121039478980634	+	.	gene_id "ENSMUSG00000127326.1"; transcript_id "ENSMUSG00000127326.1_tx_54"; exon_id "chr18_26993817_26993902_+"; exonnum "13"; txlen "2333";
chr18	sragcm37_mid	exon	26993817	26993902	0.0121039478980634	+	.	gene_id "ENSMUSG00000127326.1"; transcript_id "ENSMUSG00000127326.1_tx_55"; exon_id "chr18_26993817_26993902_+"; exonnum "12"; txlen "2326";
chr18	sragcm37_mid	exon	26993817	26993902	0.0121039478980634	+	.	gene_id "ENSMUSG00000127326.1"; transcript_id "ENSMUSG00000127326.1_tx_56"; exon_id "chr18_26993817_26993902_+"; exonnum "12"; txlen "2243";
chr18	sragcm37_mid	exon	26993817	26993902	0.0889477852296885	+	.	gene_id "ENSMUSG00000127326.1"; transcript_id "ENSMUSG00000127326.1_tx_6"; exon_id "chr18_26993817_26993902_+"; exonnum "11"; txlen "2041";
chr18	sragcm37_mid	exon	26993817	26993902	0.00928525767135846	+	.	gene_id "ENSMUSG00000127326.1"; transcript_id "ENSMUSG00000127326.1_tx_62"; exon_id "chr18_26993817_26993902_+"; exonnum "11"; txlen "2180";
chr18	sragcm37_mid	exon	26993817	26993902	0.0889477852296885	+	.	gene_id "ENSMUSG00000127326.1"; transcript_id "ENSMUSG00000127326.1_tx_7"; exon_id "chr18_26993817_26993902_+"; exonnum "12"; txlen "2205";
chr18	sragcm37_mid	exon	26993817	26993902	0.0866437816330836	+	.	gene_id "ENSMUSG00000127326.1"; transcript_id "ENSMUSG00000127326.1_tx_8"; exon_id "chr18_26993817_26993902_+"; exonnum "10"; txlen "1951";
chr18	sragcm37_mid	exon	26993817	26993902	0.0866437816330836	+	.	gene_id "ENSMUSG00000127326.1"; transcript_id "ENSMUSG00000127326.1_tx_9"; exon_id "chr18_26993817_26993902_+"; exonnum "11"; txlen "2115";
chr18	sragcm37_mid	exon	26994604	26994708	0.0843397780364787	+	.	gene_id "ENSMUSG00000127326.1"; transcript_id "ENSMUSG00000127326.1_tx_10"; exon_id "chr18_26994604_26994708_+"; exonnum "12"; txlen "1958";
chr18	sragcm37_mid	exon	26994604	26994708	0.0843397780364787	+	.	gene_id "ENSMUSG00000127326.1"; transcript_id "ENSMUSG00000127326.1_tx_11"; exon_id "chr18_26994604_26994708_+"; exonnum "13"; txlen "2122";
chr18	sragcm37_mid	exon	26994604	26994708	0.0843397780364787	+	.	gene_id "ENSMUSG00000127326.1"; transcript_id "ENSMUSG00000127326.1_tx_12"; exon_id "chr18_26994604_26994708_+"; exonnum "11"; txlen "1868";
chr18	sragcm37_mid	exon	26994604	26994708	0.0843397780364787	+	.	gene_id "ENSMUSG00000127326.1"; transcript_id "ENSMUSG00000127326.1_tx_13"; exon_id "chr18_26994604_26994708_+"; exonnum "12"; txlen "2032";
chr18	sragcm37_mid	exon	26994604	26994708	0.0831022731877171	+	.	gene_id "ENSMUSG00000127326.1"; transcript_id "ENSMUSG00000127326.1_tx_14"; exon_id "chr18_26994604_26994708_+"; exonnum "10"; txlen "1805";
chr18	sragcm37_mid	exon	26994604	26994708	0.0831022731877171	+	.	gene_id "ENSMUSG00000127326.1"; transcript_id "ENSMUSG00000127326.1_tx_15"; exon_id "chr18_26994604_26994708_+"; exonnum "11"; txlen "1969";
chr18	sragcm37_mid	exon	26994604	26994708	0.0762642958054559	+	.	gene_id "ENSMUSG00000127326.1"; transcript_id "ENSMUSG00000127326.1_tx_16"; exon_id "chr18_26994604_26994708_+"; exonnum "11"; txlen "1893";
chr18	sragcm37_mid	exon	26994604	26994708	0.0762642958054559	+	.	gene_id "ENSMUSG00000127326.1"; transcript_id "ENSMUSG00000127326.1_tx_17"; exon_id "chr18_26994604_26994708_+"; exonnum "10"; txlen "1803";
chr18	sragcm37_mid	exon	26994604	26994708	0.0762642958054559	+	.	gene_id "ENSMUSG00000127326.1"; transcript_id "ENSMUSG00000127326.1_tx_18"; exon_id "chr18_26994604_26994708_+"; exonnum "11"; txlen "1810";
chr18	sragcm37_mid	exon	26994604	26994708	0.0762642958054559	+	.	gene_id "ENSMUSG00000127326.1"; transcript_id "ENSMUSG00000127326.1_tx_19"; exon_id "chr18_26994604_26994708_+"; exonnum "10"; txlen "1720";
chr18	sragcm37_mid	exon	26994604	26994708	0.0759335438306507	+	.	gene_id "ENSMUSG00000127326.1"; transcript_id "ENSMUSG00000127326.1_tx_20"; exon_id "chr18_26994604_26994708_+"; exonnum "9"; txlen "1657";
chr18	sragcm37_mid	exon	26994604	26994708	0.060508692547267	+	.	gene_id "ENSMUSG00000127326.1"; transcript_id "ENSMUSG00000127326.1_tx_21"; exon_id "chr18_26994604_26994708_+"; exonnum "13"; txlen "2303";
chr18	sragcm37_mid	exon	26994604	26994708	0.060508692547267	+	.	gene_id "ENSMUSG00000127326.1"; transcript_id "ENSMUSG00000127326.1_tx_22"; exon_id "chr18_26994604_26994708_+"; exonnum "14"; txlen "2467";
chr18	sragcm37_mid	exon	26994604	26994708	0.060508692547267	+	.	gene_id "ENSMUSG00000127326.1"; transcript_id "ENSMUSG00000127326.1_tx_23"; exon_id "chr18_26994604_26994708_+"; exonnum "12"; txlen "2213";
chr18	sragcm37_mid	exon	26994604	26994708	0.060508692547267	+	.	gene_id "ENSMUSG00000127326.1"; transcript_id "ENSMUSG00000127326.1_tx_24"; exon_id "chr18_26994604_26994708_+"; exonnum "13"; txlen "2220";
chr18	sragcm37_mid	exon	26994604	26994708	0.060508692547267	+	.	gene_id "ENSMUSG00000127326.1"; transcript_id "ENSMUSG00000127326.1_tx_25"; exon_id "chr18_26994604_26994708_+"; exonnum "11"; txlen "2067";
chr18	sragcm37_mid	exon	26994604	26994708	0.0531527911974365	+	.	gene_id "ENSMUSG00000127326.1"; transcript_id "ENSMUSG00000127326.1_tx_27"; exon_id "chr18_26994604_26994708_+"; exonnum "13"; txlen "2377";
chr18	sragcm37_mid	exon	26994604	26994708	0.0531527911974365	+	.	gene_id "ENSMUSG00000127326.1"; transcript_id "ENSMUSG00000127326.1_tx_28"; exon_id "chr18_26994604_26994708_+"; exonnum "14"; txlen "2384";
chr18	sragcm37_mid	exon	26994604	26994708	0.0531527911974365	+	.	gene_id "ENSMUSG00000127326.1"; transcript_id "ENSMUSG00000127326.1_tx_29"; exon_id "chr18_26994604_26994708_+"; exonnum "12"; txlen "2231";
chr18	sragcm37_mid	exon	26994604	26994708	0.0531527911974365	+	.	gene_id "ENSMUSG00000127326.1"; transcript_id "ENSMUSG00000127326.1_tx_30"; exon_id "chr18_26994604_26994708_+"; exonnum "13"; txlen "2294";
chr18	sragcm37_mid	exon	26994604	26994708	0.0531527911974365	+	.	gene_id "ENSMUSG00000127326.1"; transcript_id "ENSMUSG00000127326.1_tx_31"; exon_id "chr18_26994604_26994708_+"; exonnum "12"; txlen "2130";
chr18	sragcm37_mid	exon	26994604	26994708	0.0385992468538532	+	.	gene_id "ENSMUSG00000127326.1"; transcript_id "ENSMUSG00000127326.1_tx_32"; exon_id "chr18_26994604_26994708_+"; exonnum "7"; txlen "1349";
chr18	sragcm37_mid	exon	26994604	26994708	0.023294989542281	+	.	gene_id "ENSMUSG00000127326.1"; transcript_id "ENSMUSG00000127326.1_tx_33"; exon_id "chr18_26994604_26994708_+"; exonnum "15"; txlen "2678";
chr18	sragcm37_mid	exon	26994604	26994708	0.023294989542281	+	.	gene_id "ENSMUSG00000127326.1"; transcript_id "ENSMUSG00000127326.1_tx_34"; exon_id "chr18_26994604_26994708_+"; exonnum "15"; txlen "2595";
chr18	sragcm37_mid	exon	26994604	26994708	0.0185128375729396	+	.	gene_id "ENSMUSG00000127326.1"; transcript_id "ENSMUSG00000127326.1_tx_43"; exon_id "chr18_26994604_26994708_+"; exonnum "7"; txlen "1294";
chr18	sragcm37_mid	exon	26994604	26994708	0.0183724618697627	+	.	gene_id "ENSMUSG00000127326.1"; transcript_id "ENSMUSG00000127326.1_tx_44"; exon_id "chr18_26994604_26994708_+"; exonnum "10"; txlen "1865";
chr18	sragcm37_mid	exon	26994604	26994708	0.0183724618697627	+	.	gene_id "ENSMUSG00000127326.1"; transcript_id "ENSMUSG00000127326.1_tx_45"; exon_id "chr18_26994604_26994708_+"; exonnum "11"; txlen "1955";
chr18	sragcm37_mid	exon	26994604	26994708	0.0137918952075818	+	.	gene_id "ENSMUSG00000127326.1"; transcript_id "ENSMUSG00000127326.1_tx_47"; exon_id "chr18_26994604_26994708_+"; exonnum "14"; txlen "2416";
chr18	sragcm37_mid	exon	26994604	26994708	0.0122350508102994	+	.	gene_id "ENSMUSG00000127326.1"; transcript_id "ENSMUSG00000127326.1_tx_51"; exon_id "chr18_26994604_26994708_+"; exonnum "10"; txlen "1782";
chr18	sragcm37_mid	exon	26994604	26994708	0.0122350508102994	+	.	gene_id "ENSMUSG00000127326.1"; transcript_id "ENSMUSG00000127326.1_tx_52"; exon_id "chr18_26994604_26994708_+"; exonnum "11"; txlen "1872";
chr18	sragcm37_mid	exon	26994604	26994708	0.0122350508102994	+	.	gene_id "ENSMUSG00000127326.1"; transcript_id "ENSMUSG00000127326.1_tx_53"; exon_id "chr18_26994604_26994708_+"; exonnum "12"; txlen "2119";
chr18	sragcm37_mid	exon	26994604	26994708	0.0121039478980634	+	.	gene_id "ENSMUSG00000127326.1"; transcript_id "ENSMUSG00000127326.1_tx_54"; exon_id "chr18_26994604_26994708_+"; exonnum "14"; txlen "2333";
chr18	sragcm37_mid	exon	26994604	26994708	0.0121039478980634	+	.	gene_id "ENSMUSG00000127326.1"; transcript_id "ENSMUSG00000127326.1_tx_55"; exon_id "chr18_26994604_26994708_+"; exonnum "13"; txlen "2326";
chr18	sragcm37_mid	exon	26994604	26994708	0.0121039478980634	+	.	gene_id "ENSMUSG00000127326.1"; transcript_id "ENSMUSG00000127326.1_tx_56"; exon_id "chr18_26994604_26994708_+"; exonnum "13"; txlen "2243";
chr18	sragcm37_mid	exon	26994604	26994708	0.0119015524988642	+	.	gene_id "ENSMUSG00000127326.1"; transcript_id "ENSMUSG00000127326.1_tx_57"; exon_id "chr18_26994604_26994708_+"; exonnum "9"; txlen "1719";
chr18	sragcm37_mid	exon	26994604	26994708	0.0101367738240374	+	.	gene_id "ENSMUSG00000127326.1"; transcript_id "ENSMUSG00000127326.1_tx_58"; exon_id "chr18_26994604_26994708_+"; exonnum "11"; txlen "2029";
chr18	sragcm37_mid	exon	26994604	26994708	0.0101367738240374	+	.	gene_id "ENSMUSG00000127326.1"; transcript_id "ENSMUSG00000127326.1_tx_59"; exon_id "chr18_26994604_26994708_+"; exonnum "10"; txlen "1807";
chr18	sragcm37_mid	exon	26994604	26994708	0.0889477852296885	+	.	gene_id "ENSMUSG00000127326.1"; transcript_id "ENSMUSG00000127326.1_tx_6"; exon_id "chr18_26994604_26994708_+"; exonnum "12"; txlen "2041";
chr18	sragcm37_mid	exon	26994604	26994708	0.0101367738240374	+	.	gene_id "ENSMUSG00000127326.1"; transcript_id "ENSMUSG00000127326.1_tx_60"; exon_id "chr18_26994604_26994708_+"; exonnum "9"; txlen "1717";
chr18	sragcm37_mid	exon	26994604	26994708	0.00928525767135846	+	.	gene_id "ENSMUSG00000127326.1"; transcript_id "ENSMUSG00000127326.1_tx_62"; exon_id "chr18_26994604_26994708_+"; exonnum "12"; txlen "2180";
chr18	sragcm37_mid	exon	26994604	26994708	0.00782151000040111	+	.	gene_id "ENSMUSG00000127326.1"; transcript_id "ENSMUSG00000127326.1_tx_64"; exon_id "chr18_26994604_26994708_+"; exonnum "12"; txlen "2036";
chr18	sragcm37_mid	exon	26994604	26994708	0.00782151000040111	+	.	gene_id "ENSMUSG00000127326.1"; transcript_id "ENSMUSG00000127326.1_tx_65"; exon_id "chr18_26994604_26994708_+"; exonnum "10"; txlen "1724";
chr18	sragcm37_mid	exon	26994604	26994708	0.00748801168896596	+	.	gene_id "ENSMUSG00000127326.1"; transcript_id "ENSMUSG00000127326.1_tx_67"; exon_id "chr18_26994604_26994708_+"; exonnum "10"; txlen "1883";
chr18	sragcm37_mid	exon	26994604	26994708	0.00748801168896596	+	.	gene_id "ENSMUSG00000127326.1"; transcript_id "ENSMUSG00000127326.1_tx_68"; exon_id "chr18_26994604_26994708_+"; exonnum "12"; txlen "2217";
chr18	sragcm37_mid	exon	26994604	26994708	0.00748801168896596	+	.	gene_id "ENSMUSG00000127326.1"; transcript_id "ENSMUSG00000127326.1_tx_69"; exon_id "chr18_26994604_26994708_+"; exonnum "11"; txlen "1946";
chr18	sragcm37_mid	exon	26994604	26994708	0.0889477852296885	+	.	gene_id "ENSMUSG00000127326.1"; transcript_id "ENSMUSG00000127326.1_tx_7"; exon_id "chr18_26994604_26994708_+"; exonnum "13"; txlen "2205";
chr18	sragcm37_mid	exon	26994604	26994708	0.00748801168896596	+	.	gene_id "ENSMUSG00000127326.1"; transcript_id "ENSMUSG00000127326.1_tx_70"; exon_id "chr18_26994604_26994708_+"; exonnum "11"; txlen "2127";
chr18	sragcm37_mid	exon	26994604	26994708	0.00748801168896596	+	.	gene_id "ENSMUSG00000127326.1"; transcript_id "ENSMUSG00000127326.1_tx_71"; exon_id "chr18_26994604_26994708_+"; exonnum "13"; txlen "2381";
chr18	sragcm37_mid	exon	26994604	26994708	0.00748801168896596	+	.	gene_id "ENSMUSG00000127326.1"; transcript_id "ENSMUSG00000127326.1_tx_72"; exon_id "chr18_26994604_26994708_+"; exonnum "12"; txlen "2134";
chr18	sragcm37_mid	exon	26994604	26994708	0.00748801168896596	+	.	gene_id "ENSMUSG00000127326.1"; transcript_id "ENSMUSG00000127326.1_tx_73"; exon_id "chr18_26994604_26994708_+"; exonnum "12"; txlen "2291";
chr18	sragcm37_mid	exon	26994604	26994708	0.00748801168896596	+	.	gene_id "ENSMUSG00000127326.1"; transcript_id "ENSMUSG00000127326.1_tx_74"; exon_id "chr18_26994604_26994708_+"; exonnum "13"; txlen "2298";
chr18	sragcm37_mid	exon	26994604	26994708	0.0866437816330836	+	.	gene_id "ENSMUSG00000127326.1"; transcript_id "ENSMUSG00000127326.1_tx_8"; exon_id "chr18_26994604_26994708_+"; exonnum "11"; txlen "1951";
chr18	sragcm37_mid	exon	26994604	26994708	0.0866437816330836	+	.	gene_id "ENSMUSG00000127326.1"; transcript_id "ENSMUSG00000127326.1_tx_9"; exon_id "chr18_26994604_26994708_+"; exonnum "12"; txlen "2115";
chr18	sragcm37_ss	exon	26995808	26996249	0.0843397780364787	+	.	gene_id "ENSMUSG00000127326.1"; transcript_id "ENSMUSG00000127326.1_tx_10"; exon_id "chr18_26995808_26996249_+"; exonnum "13"; txlen "1958";
chr18	sragcm37_ss	exon	26995808	26996249	0.0843397780364787	+	.	gene_id "ENSMUSG00000127326.1"; transcript_id "ENSMUSG00000127326.1_tx_11"; exon_id "chr18_26995808_26996249_+"; exonnum "14"; txlen "2122";
chr18	sragcm37_ss	exon	26995808	26996249	0.0843397780364787	+	.	gene_id "ENSMUSG00000127326.1"; transcript_id "ENSMUSG00000127326.1_tx_12"; exon_id "chr18_26995808_26996249_+"; exonnum "12"; txlen "1868";
chr18	sragcm37_ss	exon	26995808	26996249	0.0843397780364787	+	.	gene_id "ENSMUSG00000127326.1"; transcript_id "ENSMUSG00000127326.1_tx_13"; exon_id "chr18_26995808_26996249_+"; exonnum "13"; txlen "2032";
chr18	sragcm37_ss	exon	26995808	26996249	0.0831022731877171	+	.	gene_id "ENSMUSG00000127326.1"; transcript_id "ENSMUSG00000127326.1_tx_14"; exon_id "chr18_26995808_26996249_+"; exonnum "11"; txlen "1805";
chr18	sragcm37_ss	exon	26995808	26996249	0.0831022731877171	+	.	gene_id "ENSMUSG00000127326.1"; transcript_id "ENSMUSG00000127326.1_tx_15"; exon_id "chr18_26995808_26996249_+"; exonnum "12"; txlen "1969";
chr18	sragcm37_ss	exon	26995808	26996249	0.0762642958054559	+	.	gene_id "ENSMUSG00000127326.1"; transcript_id "ENSMUSG00000127326.1_tx_16"; exon_id "chr18_26995808_26996249_+"; exonnum "12"; txlen "1893";
chr18	sragcm37_ss	exon	26995808	26996249	0.0762642958054559	+	.	gene_id "ENSMUSG00000127326.1"; transcript_id "ENSMUSG00000127326.1_tx_17"; exon_id "chr18_26995808_26996249_+"; exonnum "11"; txlen "1803";
chr18	sragcm37_ss	exon	26995808	26996249	0.0762642958054559	+	.	gene_id "ENSMUSG00000127326.1"; transcript_id "ENSMUSG00000127326.1_tx_18"; exon_id "chr18_26995808_26996249_+"; exonnum "12"; txlen "1810";
chr18	sragcm37_ss	exon	26995808	26996249	0.0762642958054559	+	.	gene_id "ENSMUSG00000127326.1"; transcript_id "ENSMUSG00000127326.1_tx_19"; exon_id "chr18_26995808_26996249_+"; exonnum "11"; txlen "1720";
chr18	sragcm37_ss	exon	26995808	26996249	0.0759335438306507	+	.	gene_id "ENSMUSG00000127326.1"; transcript_id "ENSMUSG00000127326.1_tx_20"; exon_id "chr18_26995808_26996249_+"; exonnum "10"; txlen "1657";
chr18	sragcm37_ss	exon	26995808	26996249	0.060508692547267	+	.	gene_id "ENSMUSG00000127326.1"; transcript_id "ENSMUSG00000127326.1_tx_21"; exon_id "chr18_26995808_26996249_+"; exonnum "14"; txlen "2303";
chr18	sragcm37_ss	exon	26995808	26996249	0.060508692547267	+	.	gene_id "ENSMUSG00000127326.1"; transcript_id "ENSMUSG00000127326.1_tx_22"; exon_id "chr18_26995808_26996249_+"; exonnum "15"; txlen "2467";
chr18	sragcm37_ss	exon	26995808	26996249	0.060508692547267	+	.	gene_id "ENSMUSG00000127326.1"; transcript_id "ENSMUSG00000127326.1_tx_23"; exon_id "chr18_26995808_26996249_+"; exonnum "13"; txlen "2213";
chr18	sragcm37_ss	exon	26995808	26996249	0.060508692547267	+	.	gene_id "ENSMUSG00000127326.1"; transcript_id "ENSMUSG00000127326.1_tx_24"; exon_id "chr18_26995808_26996249_+"; exonnum "14"; txlen "2220";
chr18	sragcm37_ss	exon	26995808	26996249	0.060508692547267	+	.	gene_id "ENSMUSG00000127326.1"; transcript_id "ENSMUSG00000127326.1_tx_25"; exon_id "chr18_26995808_26996249_+"; exonnum "12"; txlen "2067";
chr18	sragcm37_ss	exon	26995808	26996249	0.0531527911974365	+	.	gene_id "ENSMUSG00000127326.1"; transcript_id "ENSMUSG00000127326.1_tx_27"; exon_id "chr18_26995808_26996249_+"; exonnum "14"; txlen "2377";
chr18	sragcm37_ss	exon	26995808	26996249	0.0531527911974365	+	.	gene_id "ENSMUSG00000127326.1"; transcript_id "ENSMUSG00000127326.1_tx_28"; exon_id "chr18_26995808_26996249_+"; exonnum "15"; txlen "2384";
chr18	sragcm37_ss	exon	26995808	26996249	0.0531527911974365	+	.	gene_id "ENSMUSG00000127326.1"; transcript_id "ENSMUSG00000127326.1_tx_29"; exon_id "chr18_26995808_26996249_+"; exonnum "13"; txlen "2231";
chr18	sragcm37_ss	exon	26995808	26996249	0.0531527911974365	+	.	gene_id "ENSMUSG00000127326.1"; transcript_id "ENSMUSG00000127326.1_tx_30"; exon_id "chr18_26995808_26996249_+"; exonnum "14"; txlen "2294";
chr18	sragcm37_ss	exon	26995808	26996249	0.0531527911974365	+	.	gene_id "ENSMUSG00000127326.1"; transcript_id "ENSMUSG00000127326.1_tx_31"; exon_id "chr18_26995808_26996249_+"; exonnum "13"; txlen "2130";
chr18	sragcm37_ss	exon	26995808	26996249	0.0385992468538532	+	.	gene_id "ENSMUSG00000127326.1"; transcript_id "ENSMUSG00000127326.1_tx_32"; exon_id "chr18_26995808_26996249_+"; exonnum "8"; txlen "1349";
chr18	sragcm37_ss	exon	26995808	26996249	0.023294989542281	+	.	gene_id "ENSMUSG00000127326.1"; transcript_id "ENSMUSG00000127326.1_tx_33"; exon_id "chr18_26995808_26996249_+"; exonnum "16"; txlen "2678";
chr18	sragcm37_ss	exon	26995808	26996249	0.023294989542281	+	.	gene_id "ENSMUSG00000127326.1"; transcript_id "ENSMUSG00000127326.1_tx_34"; exon_id "chr18_26995808_26996249_+"; exonnum "16"; txlen "2595";
chr18	sragcm37_ss	exon	26995808	26996249	0.0185128375729396	+	.	gene_id "ENSMUSG00000127326.1"; transcript_id "ENSMUSG00000127326.1_tx_43"; exon_id "chr18_26995808_26996249_+"; exonnum "8"; txlen "1294";
chr18	sragcm37_ss	exon	26995808	26996249	0.0183724618697627	+	.	gene_id "ENSMUSG00000127326.1"; transcript_id "ENSMUSG00000127326.1_tx_44"; exon_id "chr18_26995808_26996249_+"; exonnum "11"; txlen "1865";
chr18	sragcm37_ss	exon	26995808	26996249	0.0183724618697627	+	.	gene_id "ENSMUSG00000127326.1"; transcript_id "ENSMUSG00000127326.1_tx_45"; exon_id "chr18_26995808_26996249_+"; exonnum "12"; txlen "1955";
chr18	sragcm37_ss	exon	26995808	26996249	0.0137918952075818	+	.	gene_id "ENSMUSG00000127326.1"; transcript_id "ENSMUSG00000127326.1_tx_47"; exon_id "chr18_26995808_26996249_+"; exonnum "15"; txlen "2416";
chr18	sragcm37_ss	exon	26995808	26996249	0.0122350508102994	+	.	gene_id "ENSMUSG00000127326.1"; transcript_id "ENSMUSG00000127326.1_tx_51"; exon_id "chr18_26995808_26996249_+"; exonnum "11"; txlen "1782";
chr18	sragcm37_ss	exon	26995808	26996249	0.0122350508102994	+	.	gene_id "ENSMUSG00000127326.1"; transcript_id "ENSMUSG00000127326.1_tx_52"; exon_id "chr18_26995808_26996249_+"; exonnum "12"; txlen "1872";
chr18	sragcm37_ss	exon	26995808	26996249	0.0122350508102994	+	.	gene_id "ENSMUSG00000127326.1"; transcript_id "ENSMUSG00000127326.1_tx_53"; exon_id "chr18_26995808_26996249_+"; exonnum "13"; txlen "2119";
chr18	sragcm37_ss	exon	26995808	26996249	0.0121039478980634	+	.	gene_id "ENSMUSG00000127326.1"; transcript_id "ENSMUSG00000127326.1_tx_54"; exon_id "chr18_26995808_26996249_+"; exonnum "15"; txlen "2333";
chr18	sragcm37_ss	exon	26995808	26996249	0.0121039478980634	+	.	gene_id "ENSMUSG00000127326.1"; transcript_id "ENSMUSG00000127326.1_tx_55"; exon_id "chr18_26995808_26996249_+"; exonnum "14"; txlen "2326";
chr18	sragcm37_ss	exon	26995808	26996249	0.0121039478980634	+	.	gene_id "ENSMUSG00000127326.1"; transcript_id "ENSMUSG00000127326.1_tx_56"; exon_id "chr18_26995808_26996249_+"; exonnum "14"; txlen "2243";
chr18	sragcm37_ss	exon	26995808	26996249	0.0119015524988642	+	.	gene_id "ENSMUSG00000127326.1"; transcript_id "ENSMUSG00000127326.1_tx_57"; exon_id "chr18_26995808_26996249_+"; exonnum "10"; txlen "1719";
chr18	sragcm37_ss	exon	26995808	26996249	0.0101367738240374	+	.	gene_id "ENSMUSG00000127326.1"; transcript_id "ENSMUSG00000127326.1_tx_58"; exon_id "chr18_26995808_26996249_+"; exonnum "12"; txlen "2029";
chr18	sragcm37_ss	exon	26995808	26996249	0.0101367738240374	+	.	gene_id "ENSMUSG00000127326.1"; transcript_id "ENSMUSG00000127326.1_tx_59"; exon_id "chr18_26995808_26996249_+"; exonnum "11"; txlen "1807";
chr18	sragcm37_ss	exon	26995808	26996249	0.0889477852296885	+	.	gene_id "ENSMUSG00000127326.1"; transcript_id "ENSMUSG00000127326.1_tx_6"; exon_id "chr18_26995808_26996249_+"; exonnum "13"; txlen "2041";
chr18	sragcm37_ss	exon	26995808	26996249	0.0101367738240374	+	.	gene_id "ENSMUSG00000127326.1"; transcript_id "ENSMUSG00000127326.1_tx_60"; exon_id "chr18_26995808_26996249_+"; exonnum "10"; txlen "1717";
chr18	sragcm37_ss	exon	26995808	26996249	0.00928525767135846	+	.	gene_id "ENSMUSG00000127326.1"; transcript_id "ENSMUSG00000127326.1_tx_62"; exon_id "chr18_26995808_26996249_+"; exonnum "13"; txlen "2180";
chr18	sragcm37_ss	exon	26995808	26996249	0.00782151000040111	+	.	gene_id "ENSMUSG00000127326.1"; transcript_id "ENSMUSG00000127326.1_tx_64"; exon_id "chr18_26995808_26996249_+"; exonnum "13"; txlen "2036";
chr18	sragcm37_ss	exon	26995808	26996249	0.00782151000040111	+	.	gene_id "ENSMUSG00000127326.1"; transcript_id "ENSMUSG00000127326.1_tx_65"; exon_id "chr18_26995808_26996249_+"; exonnum "11"; txlen "1724";
chr18	sragcm37_ss	exon	26995808	26996249	0.00748801168896596	+	.	gene_id "ENSMUSG00000127326.1"; transcript_id "ENSMUSG00000127326.1_tx_67"; exon_id "chr18_26995808_26996249_+"; exonnum "11"; txlen "1883";
chr18	sragcm37_ss	exon	26995808	26996249	0.00748801168896596	+	.	gene_id "ENSMUSG00000127326.1"; transcript_id "ENSMUSG00000127326.1_tx_68"; exon_id "chr18_26995808_26996249_+"; exonnum "13"; txlen "2217";
chr18	sragcm37_ss	exon	26995808	26996249	0.00748801168896596	+	.	gene_id "ENSMUSG00000127326.1"; transcript_id "ENSMUSG00000127326.1_tx_69"; exon_id "chr18_26995808_26996249_+"; exonnum "12"; txlen "1946";
chr18	sragcm37_ss	exon	26995808	26996249	0.0889477852296885	+	.	gene_id "ENSMUSG00000127326.1"; transcript_id "ENSMUSG00000127326.1_tx_7"; exon_id "chr18_26995808_26996249_+"; exonnum "14"; txlen "2205";
chr18	sragcm37_ss	exon	26995808	26996249	0.00748801168896596	+	.	gene_id "ENSMUSG00000127326.1"; transcript_id "ENSMUSG00000127326.1_tx_70"; exon_id "chr18_26995808_26996249_+"; exonnum "12"; txlen "2127";
chr18	sragcm37_ss	exon	26995808	26996249	0.00748801168896596	+	.	gene_id "ENSMUSG00000127326.1"; transcript_id "ENSMUSG00000127326.1_tx_71"; exon_id "chr18_26995808_26996249_+"; exonnum "14"; txlen "2381";
chr18	sragcm37_ss	exon	26995808	26996249	0.00748801168896596	+	.	gene_id "ENSMUSG00000127326.1"; transcript_id "ENSMUSG00000127326.1_tx_72"; exon_id "chr18_26995808_26996249_+"; exonnum "13"; txlen "2134";
chr18	sragcm37_ss	exon	26995808	26996249	0.00748801168896596	+	.	gene_id "ENSMUSG00000127326.1"; transcript_id "ENSMUSG00000127326.1_tx_73"; exon_id "chr18_26995808_26996249_+"; exonnum "13"; txlen "2291";
chr18	sragcm37_ss	exon	26995808	26996249	0.00748801168896596	+	.	gene_id "ENSMUSG00000127326.1"; transcript_id "ENSMUSG00000127326.1_tx_74"; exon_id "chr18_26995808_26996249_+"; exonnum "14"; txlen "2298";
chr18	sragcm37_ss	exon	26995808	26996249	0.0866437816330836	+	.	gene_id "ENSMUSG00000127326.1"; transcript_id "ENSMUSG00000127326.1_tx_8"; exon_id "chr18_26995808_26996249_+"; exonnum "12"; txlen "1951";
chr18	sragcm37_ss	exon	26995808	26996249	0.0866437816330836	+	.	gene_id "ENSMUSG00000127326.1"; transcript_id "ENSMUSG00000127326.1_tx_9"; exon_id "chr18_26995808_26996249_+"; exonnum "13"; txlen "2115";
chr18	sragcm37_es	exon	27067397	27067515	0.780033092705754	+	.	gene_id "sragcm37_gene_11414"; transcript_id "sragcm37_gene_11414_tx_1"; exon_id "chr18_27067397_27067515_+"; exonnum "1"; txlen "677";
chr18	sragcm37_es	exon	27067397	27067515	0.370921186045428	+	.	gene_id "sragcm37_gene_11414"; transcript_id "sragcm37_gene_11414_tx_2"; exon_id "chr18_27067397_27067515_+"; exonnum "1"; txlen "730";
chr18	sragcm37_es	exon	27067397	27067515	0.288966948334742	+	.	gene_id "sragcm37_gene_11414"; transcript_id "sragcm37_gene_11414_tx_3"; exon_id "chr18_27067397_27067515_+"; exonnum "1"; txlen "566";
chr18	sragcm37_es	exon	27067397	27067515	0.211600818957629	+	.	gene_id "sragcm37_gene_11414"; transcript_id "sragcm37_gene_11414_tx_4"; exon_id "chr18_27067397_27067515_+"; exonnum "1"; txlen "619";
chr18	sragcm37_es	exon	27067397	27067515	0.0899072899686284	+	.	gene_id "sragcm37_gene_11414"; transcript_id "sragcm37_gene_11414_tx_5"; exon_id "chr18_27067397_27067515_+"; exonnum "1"; txlen "796";
chr18	sragcm37_es	exon	27067397	27067515	0.0899072899686284	+	.	gene_id "sragcm37_gene_11414"; transcript_id "sragcm37_gene_11414_tx_6"; exon_id "chr18_27067397_27067515_+"; exonnum "1"; txlen "685";
chr18	sragcm37_es	exon	27067397	27067515	0.0349497445055518	+	.	gene_id "sragcm37_gene_11414"; transcript_id "sragcm37_gene_11414_tx_8"; exon_id "chr18_27067397_27067515_+"; exonnum "1"; txlen "849";
chr18	sragcm37_mid	exon	27072001	27072119	0.0899072899686284	+	.	gene_id "sragcm37_gene_11414"; transcript_id "sragcm37_gene_11414_tx_5"; exon_id "chr18_27072001_27072119_+"; exonnum "2"; txlen "796";
chr18	sragcm37_mid	exon	27072001	27072119	0.0899072899686284	+	.	gene_id "sragcm37_gene_11414"; transcript_id "sragcm37_gene_11414_tx_6"; exon_id "chr18_27072001_27072119_+"; exonnum "2"; txlen "685";
chr18	sragcm37_mid	exon	27072001	27072119	0.0349497445055518	+	.	gene_id "sragcm37_gene_11414"; transcript_id "sragcm37_gene_11414_tx_8"; exon_id "chr18_27072001_27072119_+"; exonnum "2"; txlen "849";
chr18	sragcm37_mid	exon	27091269	27091321	0.370921186045428	+	.	gene_id "sragcm37_gene_11414"; transcript_id "sragcm37_gene_11414_tx_2"; exon_id "chr18_27091269_27091321_+"; exonnum "2"; txlen "730";
chr18	sragcm37_mid	exon	27091269	27091321	0.211600818957629	+	.	gene_id "sragcm37_gene_11414"; transcript_id "sragcm37_gene_11414_tx_4"; exon_id "chr18_27091269_27091321_+"; exonnum "2"; txlen "619";
chr18	sragcm37_mid	exon	27091269	27091321	0.0349497445055518	+	.	gene_id "sragcm37_gene_11414"; transcript_id "sragcm37_gene_11414_tx_8"; exon_id "chr18_27091269_27091321_+"; exonnum "3"; txlen "849";
chr18	sragcm37_mid	exon	27097422	27097560	0.780033092705754	+	.	gene_id "sragcm37_gene_11414"; transcript_id "sragcm37_gene_11414_tx_1"; exon_id "chr18_27097422_27097560_+"; exonnum "2"; txlen "677";
chr18	sragcm37_mid	exon	27097422	27097560	0.370921186045428	+	.	gene_id "sragcm37_gene_11414"; transcript_id "sragcm37_gene_11414_tx_2"; exon_id "chr18_27097422_27097560_+"; exonnum "3"; txlen "730";
chr18	sragcm37_mid	exon	27097422	27097560	0.288966948334742	+	.	gene_id "sragcm37_gene_11414"; transcript_id "sragcm37_gene_11414_tx_3"; exon_id "chr18_27097422_27097560_+"; exonnum "2"; txlen "566";
chr18	sragcm37_mid	exon	27097422	27097560	0.211600818957629	+	.	gene_id "sragcm37_gene_11414"; transcript_id "sragcm37_gene_11414_tx_4"; exon_id "chr18_27097422_27097560_+"; exonnum "3"; txlen "619";
chr18	sragcm37_mid	exon	27097422	27097560	0.0899072899686284	+	.	gene_id "sragcm37_gene_11414"; transcript_id "sragcm37_gene_11414_tx_5"; exon_id "chr18_27097422_27097560_+"; exonnum "3"; txlen "796";
chr18	sragcm37_mid	exon	27097422	27097560	0.0899072899686284	+	.	gene_id "sragcm37_gene_11414"; transcript_id "sragcm37_gene_11414_tx_6"; exon_id "chr18_27097422_27097560_+"; exonnum "3"; txlen "685";
chr18	sragcm37_mid	exon	27097422	27097560	0.0349497445055518	+	.	gene_id "sragcm37_gene_11414"; transcript_id "sragcm37_gene_11414_tx_8"; exon_id "chr18_27097422_27097560_+"; exonnum "4"; txlen "849";
chr18	sragcm37_mid	exon	27100507	27100592	0.780033092705754	+	.	gene_id "sragcm37_gene_11414"; transcript_id "sragcm37_gene_11414_tx_1"; exon_id "chr18_27100507_27100592_+"; exonnum "3"; txlen "677";
chr18	sragcm37_mid	exon	27100507	27100592	0.370921186045428	+	.	gene_id "sragcm37_gene_11414"; transcript_id "sragcm37_gene_11414_tx_2"; exon_id "chr18_27100507_27100592_+"; exonnum "4"; txlen "730";
chr18	sragcm37_mid	exon	27100507	27100592	0.288966948334742	+	.	gene_id "sragcm37_gene_11414"; transcript_id "sragcm37_gene_11414_tx_3"; exon_id "chr18_27100507_27100592_+"; exonnum "3"; txlen "566";
chr18	sragcm37_mid	exon	27100507	27100592	0.211600818957629	+	.	gene_id "sragcm37_gene_11414"; transcript_id "sragcm37_gene_11414_tx_4"; exon_id "chr18_27100507_27100592_+"; exonnum "4"; txlen "619";
chr18	sragcm37_mid	exon	27100507	27100592	0.0899072899686284	+	.	gene_id "sragcm37_gene_11414"; transcript_id "sragcm37_gene_11414_tx_5"; exon_id "chr18_27100507_27100592_+"; exonnum "4"; txlen "796";
chr18	sragcm37_mid	exon	27100507	27100592	0.0899072899686284	+	.	gene_id "sragcm37_gene_11414"; transcript_id "sragcm37_gene_11414_tx_6"; exon_id "chr18_27100507_27100592_+"; exonnum "4"; txlen "685";
chr18	sragcm37_mid	exon	27100507	27100592	0.0349497445055518	+	.	gene_id "sragcm37_gene_11414"; transcript_id "sragcm37_gene_11414_tx_8"; exon_id "chr18_27100507_27100592_+"; exonnum "5"; txlen "849";
chr18	sragcm37_mid	exon	27107746	27107856	0.780033092705754	+	.	gene_id "sragcm37_gene_11414"; transcript_id "sragcm37_gene_11414_tx_1"; exon_id "chr18_27107746_27107856_+"; exonnum "4"; txlen "677";
chr18	sragcm37_mid	exon	27107746	27107856	0.370921186045428	+	.	gene_id "sragcm37_gene_11414"; transcript_id "sragcm37_gene_11414_tx_2"; exon_id "chr18_27107746_27107856_+"; exonnum "5"; txlen "730";
chr18	sragcm37_mid	exon	27107746	27107856	0.0899072899686284	+	.	gene_id "sragcm37_gene_11414"; transcript_id "sragcm37_gene_11414_tx_5"; exon_id "chr18_27107746_27107856_+"; exonnum "5"; txlen "796";
chr18	sragcm37_mid	exon	27107746	27107856	0.0349497445055518	+	.	gene_id "sragcm37_gene_11414"; transcript_id "sragcm37_gene_11414_tx_8"; exon_id "chr18_27107746_27107856_+"; exonnum "6"; txlen "849";
chr18	sragcm37_ss	exon	27112097	27112318	0.780033092705754	+	.	gene_id "sragcm37_gene_11414"; transcript_id "sragcm37_gene_11414_tx_1"; exon_id "chr18_27112097_27112318_+"; exonnum "5"; txlen "677";
chr18	sragcm37_ss	exon	27112097	27112318	0.370921186045428	+	.	gene_id "sragcm37_gene_11414"; transcript_id "sragcm37_gene_11414_tx_2"; exon_id "chr18_27112097_27112318_+"; exonnum "6"; txlen "730";
chr18	sragcm37_ss	exon	27112097	27112318	0.288966948334742	+	.	gene_id "sragcm37_gene_11414"; transcript_id "sragcm37_gene_11414_tx_3"; exon_id "chr18_27112097_27112318_+"; exonnum "4"; txlen "566";
chr18	sragcm37_ss	exon	27112097	27112318	0.211600818957629	+	.	gene_id "sragcm37_gene_11414"; transcript_id "sragcm37_gene_11414_tx_4"; exon_id "chr18_27112097_27112318_+"; exonnum "5"; txlen "619";
chr18	sragcm37_ss	exon	27112097	27112318	0.0899072899686284	+	.	gene_id "sragcm37_gene_11414"; transcript_id "sragcm37_gene_11414_tx_5"; exon_id "chr18_27112097_27112318_+"; exonnum "6"; txlen "796";
chr18	sragcm37_ss	exon	27112097	27112318	0.0899072899686284	+	.	gene_id "sragcm37_gene_11414"; transcript_id "sragcm37_gene_11414_tx_6"; exon_id "chr18_27112097_27112318_+"; exonnum "5"; txlen "685";
chr18	sragcm37_ss	exon	27112097	27112318	0.0349497445055518	+	.	gene_id "sragcm37_gene_11414"; transcript_id "sragcm37_gene_11414_tx_8"; exon_id "chr18_27112097_27112318_+"; exonnum "7"; txlen "849";
chr18	HAVANA	exon	27114164	27114291	0	+	.	gene_id "ENSMUSG00000130150.1"; transcript_id "ENSMUST00000298284.1"; gene_type "lncRNA"; gene_name "ENSMUSG00000130150"; transcript_type "lncRNA"; transcript_name "ENSMUST00000298284"; exon_number 1; exon_id "ENSMUSE00001589693.1"; level 2; tag "basic"; tag "Ensembl_canonical"; tag "GENCODE_Primary"; tag "TAGENE";
chr18	ENSEMBL_gcm37	exon	27114164	27114291	0.00694393791398345	+	.	gene_id "ENSMUSG00000130150.1"; transcript_id "ENSMUSG00000130150.1_tx_3"; exon_id "chr18_27114164_27114291_+"; exonnum "1"; txlen "528";
chr18	HAVANA	gene	27114164	27117080	0	+	.	gene_id "ENSMUSG00000130150.1"; gene_type "lncRNA"; gene_name "ENSMUSG00000130150"; level 2;
chr18	HAVANA	transcript	27114164	27117080	0	+	.	gene_id "ENSMUSG00000130150.1"; transcript_id "ENSMUST00000298284.1"; gene_type "lncRNA"; gene_name "ENSMUSG00000130150"; transcript_type "lncRNA"; transcript_name "ENSMUST00000298284"; level 2; tag "basic"; tag "Ensembl_canonical"; tag "GENCODE_Primary"; tag "TAGENE";
chr18	HAVANA	exon	27116648	27117080	0	+	.	gene_id "ENSMUSG00000130150.1"; transcript_id "ENSMUST00000298284.1"; gene_type "lncRNA"; gene_name "ENSMUSG00000130150"; transcript_type "lncRNA"; transcript_name "ENSMUST00000298284"; exon_number 2; exon_id "ENSMUSE00001589694.1"; level 2; tag "basic"; tag "Ensembl_canonical"; tag "GENCODE_Primary"; tag "TAGENE";
chr18	sragcm37_mid	exon	27130457	27130565	0.00694393791398345	+	.	gene_id "ENSMUSG00000130150.1"; transcript_id "ENSMUSG00000130150.1_tx_3"; exon_id "chr18_27130457_27130565_+"; exonnum "2"; txlen "528";
chr18	HAVANA	gene	27141727	27142381	0	+	.	gene_id "ENSMUSG00000117516.2"; gene_type "processed_pseudogene"; gene_name "Gm18089"; level 2; mgi_id "MGI:5010274"; havana_gene "OTTMUSG00000073015.1";
chr18	HAVANA	transcript	27141727	27142381	0	+	.	gene_id "ENSMUSG00000117516.2"; transcript_id "ENSMUST00000234907.2"; gene_type "processed_pseudogene"; gene_name "Gm18089"; transcript_type "processed_pseudogene"; transcript_name "Gm18089-201"; level 2; mgi_id "MGI:5010274"; ont "PGO:0000004"; tag "basic"; tag "Ensembl_canonical"; tag "GENCODE_Primary"; havana_gene "OTTMUSG00000073015.1"; havana_transcript "OTTMUST00000176667.1";
chr18	HAVANA	exon	27141727	27142381	0	+	.	gene_id "ENSMUSG00000117516.2"; transcript_id "ENSMUST00000234907.2"; gene_type "processed_pseudogene"; gene_name "Gm18089"; transcript_type "processed_pseudogene"; transcript_name "Gm18089-201"; exon_number 1; exon_id "ENSMUSE00001452063.2"; level 2; mgi_id "MGI:5010274"; ont "PGO:0000004"; tag "basic"; tag "Ensembl_canonical"; tag "GENCODE_Primary"; havana_gene "OTTMUSG00000073015.1"; havana_transcript "OTTMUST00000176667.1";
chr18	sragcm37_mid	exon	27147307	27147357	0.00694393791398345	+	.	gene_id "ENSMUSG00000130150.1"; transcript_id "ENSMUSG00000130150.1_tx_3"; exon_id "chr18_27147307_27147357_+"; exonnum "3"; txlen "528";
chr18	sragcm37_mid	exon	27158576	27158815	0.00694393791398345	+	.	gene_id "ENSMUSG00000130150.1"; transcript_id "ENSMUSG00000130150.1_tx_3"; exon_id "chr18_27158576_27158815_+"; exonnum "4"; txlen "528";
chr18	HAVANA	exon	27179407	27179623	0	+	.	gene_id "ENSMUSG00000117346.2"; transcript_id "ENSMUST00000234742.2"; gene_type "processed_pseudogene"; gene_name "Gm7874"; transcript_type "processed_pseudogene"; transcript_name "Gm7874-201"; exon_number 1; exon_id "ENSMUSE00001452902.2"; level 2; mgi_id "MGI:3645268"; ont "PGO:0000004"; tag "basic"; tag "Ensembl_canonical"; tag "GENCODE_Primary"; havana_gene "OTTMUSG00000073016.1"; havana_transcript "OTTMUST00000176668.1";
chr18	HAVANA	gene	27179407	27182641	0	+	.	gene_id "ENSMUSG00000117346.2"; gene_type "processed_pseudogene"; gene_name "Gm7874"; level 2; mgi_id "MGI:3645268"; havana_gene "OTTMUSG00000073016.1";
chr18	HAVANA	transcript	27179407	27182641	0	+	.	gene_id "ENSMUSG00000117346.2"; transcript_id "ENSMUST00000234742.2"; gene_type "processed_pseudogene"; gene_name "Gm7874"; transcript_type "processed_pseudogene"; transcript_name "Gm7874-201"; level 2; mgi_id "MGI:3645268"; ont "PGO:0000004"; tag "basic"; tag "Ensembl_canonical"; tag "GENCODE_Primary"; havana_gene "OTTMUSG00000073016.1"; havana_transcript "OTTMUST00000176668.1";
chr18	HAVANA	exon	27182041	27182641	0	+	.	gene_id "ENSMUSG00000117346.2"; transcript_id "ENSMUST00000234742.2"; gene_type "processed_pseudogene"; gene_name "Gm7874"; transcript_type "processed_pseudogene"; transcript_name "Gm7874-201"; exon_number 2; exon_id "ENSMUSE00001454160.2"; level 2; mgi_id "MGI:3645268"; ont "PGO:0000004"; tag "basic"; tag "Ensembl_canonical"; tag "GENCODE_Primary"; havana_gene "OTTMUSG00000073016.1"; havana_transcript "OTTMUST00000176668.1";
chr18	sragcm37_es	exon	27203284	27203382	0.00357718013750663	+	.	gene_id "ENSMUSG00000124503.1"; transcript_id "ENSMUSG00000124503.1_tx_7"; exon_id "chr18_27203284_27203382_+"; exonnum "1"; txlen "529";
chr18	HAVANA	exon	27203644	27203714	0	+	.	gene_id "ENSMUSG00000124503.1"; transcript_id "ENSMUST00000264039.1"; gene_type "lncRNA"; gene_name "ENSMUSG00000124503"; transcript_type "lncRNA"; transcript_name "ENSMUST00000264039"; exon_number 1; exon_id "ENSMUSE00001524192.1"; level 2; tag "basic"; tag "Ensembl_canonical"; tag "GENCODE_Primary"; tag "TAGENE";
chr18	HAVANA	gene	27203644	27304408	0	+	.	gene_id "ENSMUSG00000124503.1"; gene_type "lncRNA"; gene_name "ENSMUSG00000124503"; level 2;
chr18	HAVANA	transcript	27203644	27304408	0	+	.	gene_id "ENSMUSG00000124503.1"; transcript_id "ENSMUST00000264039.1"; gene_type "lncRNA"; gene_name "ENSMUSG00000124503"; transcript_type "lncRNA"; transcript_name "ENSMUST00000264039"; level 2; tag "basic"; tag "Ensembl_canonical"; tag "GENCODE_Primary"; tag "TAGENE";
chr18	sragcm37_mid	exon	27203646	27203714	0.00357718013750663	+	.	gene_id "ENSMUSG00000124503.1"; transcript_id "ENSMUSG00000124503.1_tx_7"; exon_id "chr18_27203646_27203714_+"; exonnum "2"; txlen "529";
chr18	sragcm37_mid	exon	27206206	27206315	0.00357718013750663	+	.	gene_id "ENSMUSG00000124503.1"; transcript_id "ENSMUSG00000124503.1_tx_7"; exon_id "chr18_27206206_27206315_+"; exonnum "3"; txlen "529";
chr18	HAVANA	exon	27222527	27222626	0	+	.	gene_id "ENSMUSG00000124503.1"; transcript_id "ENSMUST00000264039.1"; gene_type "lncRNA"; gene_name "ENSMUSG00000124503"; transcript_type "lncRNA"; transcript_name "ENSMUST00000264039"; exon_number 2; exon_id "ENSMUSE00001524190.1"; level 2; tag "basic"; tag "Ensembl_canonical"; tag "GENCODE_Primary"; tag "TAGENE";
chr18	ENSEMBL_gcm37	exon	27222527	27222626	0.00357718013750663	+	.	gene_id "ENSMUSG00000124503.1"; transcript_id "ENSMUSG00000124503.1_tx_7"; exon_id "chr18_27222527_27222626_+"; exonnum "4"; txlen "529";
chr18	sragcm37_mid	exon	27254758	27254820	0.00357718013750663	+	.	gene_id "ENSMUSG00000124503.1"; transcript_id "ENSMUSG00000124503.1_tx_7"; exon_id "chr18_27254758_27254820_+"; exonnum "5"; txlen "529";
chr18	sragcm37_ss	exon	27277775	27277862	0.00357718013750663	+	.	gene_id "ENSMUSG00000124503.1"; transcript_id "ENSMUSG00000124503.1_tx_7"; exon_id "chr18_27277775_27277862_+"; exonnum "6"; txlen "529";
chr18	HAVANA	exon	27291723	27291864	0	+	.	gene_id "ENSMUSG00000124503.1"; transcript_id "ENSMUST00000264039.1"; gene_type "lncRNA"; gene_name "ENSMUSG00000124503"; transcript_type "lncRNA"; transcript_name "ENSMUST00000264039"; exon_number 3; exon_id "ENSMUSE00001524186.1"; level 2; tag "basic"; tag "Ensembl_canonical"; tag "GENCODE_Primary"; tag "TAGENE";
chr18	HAVANA	exon	27294020	27294146	0	+	.	gene_id "ENSMUSG00000124503.1"; transcript_id "ENSMUST00000264039.1"; gene_type "lncRNA"; gene_name "ENSMUSG00000124503"; transcript_type "lncRNA"; transcript_name "ENSMUST00000264039"; exon_number 4; exon_id "ENSMUSE00001524184.1"; level 2; tag "basic"; tag "Ensembl_canonical"; tag "GENCODE_Primary"; tag "TAGENE";
chr18	HAVANA	exon	27304008	27304408	0	+	.	gene_id "ENSMUSG00000124503.1"; transcript_id "ENSMUST00000264039.1"; gene_type "lncRNA"; gene_name "ENSMUSG00000124503"; transcript_type "lncRNA"; transcript_name "ENSMUST00000264039"; exon_number 5; exon_id "ENSMUSE00001524194.1"; level 2; tag "basic"; tag "Ensembl_canonical"; tag "GENCODE_Primary"; tag "TAGENE";
chr18	sragcm37_es	exon	27427353	27427541	0.145670905756047	+	.	gene_id "sragcm37_gene_31628"; transcript_id "sragcm37_gene_31628_tx_1"; exon_id "chr18_27427353_27427541_+"; exonnum "1"; txlen "627";
chr18	sragcm37_ss	exon	27427932	27428369	0.145670905756047	+	.	gene_id "sragcm37_gene_31628"; transcript_id "sragcm37_gene_31628_tx_1"; exon_id "chr18_27427932_27428369_+"; exonnum "2"; txlen "627";
chr18	HAVANA	exon	27731697	27732446	0	+	.	gene_id "ENSMUSG00000046636.6"; transcript_id "ENSMUST00000050143.5"; gene_type "unprocessed_pseudogene"; gene_name "Gm7729"; transcript_type "unprocessed_pseudogene"; transcript_name "Gm7729-201"; exon_number 1; exon_id "ENSMUSE00000512225.3"; level 2; transcript_support_level "NA"; mgi_id "MGI:3647361"; ont "PGO:0000005"; tag "basic"; tag "Ensembl_canonical"; tag "GENCODE_Primary"; havana_gene "OTTMUSG00000046085.1"; havana_transcript "OTTMUST00000120323.1";
chr18	HAVANA	gene	27731697	27732809	0	+	.	gene_id "ENSMUSG00000046636.6"; gene_type "unprocessed_pseudogene"; gene_name "Gm7729"; level 2; mgi_id "MGI:3647361"; havana_gene "OTTMUSG00000046085.1";
chr18	HAVANA	transcript	27731697	27732809	0	+	.	gene_id "ENSMUSG00000046636.6"; transcript_id "ENSMUST00000050143.5"; gene_type "unprocessed_pseudogene"; gene_name "Gm7729"; transcript_type "unprocessed_pseudogene"; transcript_name "Gm7729-201"; level 2; transcript_support_level "NA"; mgi_id "MGI:3647361"; ont "PGO:0000005"; tag "basic"; tag "Ensembl_canonical"; tag "GENCODE_Primary"; havana_gene "OTTMUSG00000046085.1"; havana_transcript "OTTMUST00000120323.1";
chr18	HAVANA	exon	27732759	27732809	0	+	.	gene_id "ENSMUSG00000046636.6"; transcript_id "ENSMUST00000050143.5"; gene_type "unprocessed_pseudogene"; gene_name "Gm7729"; transcript_type "unprocessed_pseudogene"; transcript_name "Gm7729-201"; exon_number 2; exon_id "ENSMUSE00000510364.5"; level 2; transcript_support_level "NA"; mgi_id "MGI:3647361"; ont "PGO:0000005"; tag "basic"; tag "Ensembl_canonical"; tag "GENCODE_Primary"; havana_gene "OTTMUSG00000046085.1"; havana_transcript "OTTMUST00000120323.1";
chr18	sragcm37_es	exon	27757534	27757712	0.0258428190569762	+	.	gene_id "ENSMUSG00000139084.1"; transcript_id "ENSMUSG00000139084.1_tx_1"; exon_id "chr18_27757534_27757712_+"; exonnum "1"; txlen "948";
chr18	sragcm37_es	exon	27757534	27757712	0.0235083918919654	+	.	gene_id "ENSMUSG00000139084.1"; transcript_id "ENSMUSG00000139084.1_tx_2"; exon_id "chr18_27757534_27757712_+"; exonnum "1"; txlen "798";
chr18	sragcm37_mid	exon	27774498	27774647	0.0258428190569762	+	.	gene_id "ENSMUSG00000139084.1"; transcript_id "ENSMUSG00000139084.1_tx_1"; exon_id "chr18_27774498_27774647_+"; exonnum "2"; txlen "948";
chr18	sragcm37_mid	exon	27776019	27776206	0.0258428190569762	+	.	gene_id "ENSMUSG00000139084.1"; transcript_id "ENSMUSG00000139084.1_tx_1"; exon_id "chr18_27776019_27776206_+"; exonnum "3"; txlen "948";
chr18	sragcm37_mid	exon	27776019	27776206	0.0235083918919654	+	.	gene_id "ENSMUSG00000139084.1"; transcript_id "ENSMUSG00000139084.1_tx_2"; exon_id "chr18_27776019_27776206_+"; exonnum "2"; txlen "798";
chr18	sragcm37_mid	exon	27776890	27776996	0.0258428190569762	+	.	gene_id "ENSMUSG00000139084.1"; transcript_id "ENSMUSG00000139084.1_tx_1"; exon_id "chr18_27776890_27776996_+"; exonnum "4"; txlen "948";
chr18	sragcm37_mid	exon	27776890	27776996	0.0235083918919654	+	.	gene_id "ENSMUSG00000139084.1"; transcript_id "ENSMUSG00000139084.1_tx_2"; exon_id "chr18_27776890_27776996_+"; exonnum "3"; txlen "798";
chr18	HAVANA	exon	27777254	27777313	0	+	.	gene_id "ENSMUSG00000139084.1"; transcript_id "ENSMUST00000351006.1"; gene_type "lncRNA"; gene_name "ENSMUSG00000139084"; transcript_type "lncRNA"; transcript_name "ENSMUST00000351006"; exon_number 1; exon_id "ENSMUSE00001691132.1"; level 2; tag "basic"; tag "Ensembl_canonical"; tag "GENCODE_Primary"; tag "TAGENE";
chr18	HAVANA	gene	27777254	27779568	0	+	.	gene_id "ENSMUSG00000139084.1"; gene_type "lncRNA"; gene_name "ENSMUSG00000139084"; level 2;
chr18	HAVANA	transcript	27777254	27779568	0	+	.	gene_id "ENSMUSG00000139084.1"; transcript_id "ENSMUST00000351006.1"; gene_type "lncRNA"; gene_name "ENSMUSG00000139084"; transcript_type "lncRNA"; transcript_name "ENSMUST00000351006"; level 2; tag "basic"; tag "Ensembl_canonical"; tag "GENCODE_Primary"; tag "TAGENE";
chr18	HAVANA	exon	27779245	27779568	0	+	.	gene_id "ENSMUSG00000139084.1"; transcript_id "ENSMUST00000351006.1"; gene_type "lncRNA"; gene_name "ENSMUSG00000139084"; transcript_type "lncRNA"; transcript_name "ENSMUST00000351006"; exon_number 2; exon_id "ENSMUSE00001691131.1"; level 2; tag "basic"; tag "Ensembl_canonical"; tag "GENCODE_Primary"; tag "TAGENE";
chr18	ENSEMBL_gcm37	exon	27779245	27779568	0.0258428190569762	+	.	gene_id "ENSMUSG00000139084.1"; transcript_id "ENSMUSG00000139084.1_tx_1"; exon_id "chr18_27779245_27779568_+"; exonnum "5"; txlen "948";
chr18	ENSEMBL_gcm37	exon	27779245	27779568	0.0235083918919654	+	.	gene_id "ENSMUSG00000139084.1"; transcript_id "ENSMUSG00000139084.1_tx_2"; exon_id "chr18_27779245_27779568_+"; exonnum "4"; txlen "798";
chr18	HAVANA	exon	27940580	27940631	0	+	.	gene_id "ENSMUSG00000117467.3"; transcript_id "ENSMUST00000293758.1"; gene_type "lncRNA"; gene_name "Gm33674"; transcript_type "lncRNA"; transcript_name "Gm33674-215"; exon_number 1; exon_id "ENSMUSE00001581390.1"; level 2; mgi_id "MGI:5592833"; tag "TAGENE"; havana_gene "OTTMUSG00000073019.1";
chr18	HAVANA	exon	27940580	27940631	0	+	.	gene_id "ENSMUSG00000117467.3"; transcript_id "ENSMUST00000293749.1"; gene_type "lncRNA"; gene_name "Gm33674"; transcript_type "lncRNA"; transcript_name "Gm33674-206"; exon_number 1; exon_id "ENSMUSE00001581390.1"; level 2; mgi_id "MGI:5592833"; tag "basic"; tag "TAGENE"; havana_gene "OTTMUSG00000073019.1";
chr18	HAVANA	exon	27940580	27940631	0	+	.	gene_id "ENSMUSG00000117467.3"; transcript_id "ENSMUST00000293750.1"; gene_type "lncRNA"; gene_name "Gm33674"; transcript_type "lncRNA"; transcript_name "Gm33674-207"; exon_number 1; exon_id "ENSMUSE00001581390.1"; level 2; mgi_id "MGI:5592833"; tag "TAGENE"; havana_gene "OTTMUSG00000073019.1";
chr18	HAVANA	exon	27940580	27940631	0	+	.	gene_id "ENSMUSG00000117467.3"; transcript_id "ENSMUST00000293751.1"; gene_type "lncRNA"; gene_name "Gm33674"; transcript_type "lncRNA"; transcript_name "Gm33674-208"; exon_number 1; exon_id "ENSMUSE00001581390.1"; level 2; mgi_id "MGI:5592833"; tag "TAGENE"; havana_gene "OTTMUSG00000073019.1";
chr18	HAVANA	exon	27940580	27940631	0	+	.	gene_id "ENSMUSG00000117467.3"; transcript_id "ENSMUST00000293748.1"; gene_type "lncRNA"; gene_name "Gm33674"; transcript_type "lncRNA"; transcript_name "Gm33674-205"; exon_number 1; exon_id "ENSMUSE00001581390.1"; level 2; mgi_id "MGI:5592833"; tag "TAGENE"; havana_gene "OTTMUSG00000073019.1";
chr18	HAVANA	exon	27940580	27940631	0	+	.	gene_id "ENSMUSG00000117467.3"; transcript_id "ENSMUST00000293746.1"; gene_type "lncRNA"; gene_name "Gm33674"; transcript_type "lncRNA"; transcript_name "Gm33674-203"; exon_number 1; exon_id "ENSMUSE00001581390.1"; level 2; mgi_id "MGI:5592833"; tag "TAGENE"; havana_gene "OTTMUSG00000073019.1";
chr18	HAVANA	exon	27940580	27940631	0	+	.	gene_id "ENSMUSG00000117467.3"; transcript_id "ENSMUST00000293747.1"; gene_type "lncRNA"; gene_name "Gm33674"; transcript_type "lncRNA"; transcript_name "Gm33674-204"; exon_number 1; exon_id "ENSMUSE00001581390.1"; level 2; mgi_id "MGI:5592833"; tag "TAGENE"; havana_gene "OTTMUSG00000073019.1";
chr18	HAVANA	transcript	27940580	27960734	0	+	.	gene_id "ENSMUSG00000117467.3"; transcript_id "ENSMUST00000293758.1"; gene_type "lncRNA"; gene_name "Gm33674"; transcript_type "lncRNA"; transcript_name "Gm33674-215"; level 2; mgi_id "MGI:5592833"; tag "TAGENE"; havana_gene "OTTMUSG00000073019.1";
chr18	HAVANA	transcript	27940580	27964192	0	+	.	gene_id "ENSMUSG00000117467.3"; transcript_id "ENSMUST00000293749.1"; gene_type "lncRNA"; gene_name "Gm33674"; transcript_type "lncRNA"; transcript_name "Gm33674-206"; level 2; mgi_id "MGI:5592833"; tag "basic"; tag "TAGENE"; havana_gene "OTTMUSG00000073019.1";
chr18	HAVANA	transcript	27940580	27964192	0	+	.	gene_id "ENSMUSG00000117467.3"; transcript_id "ENSMUST00000293750.1"; gene_type "lncRNA"; gene_name "Gm33674"; transcript_type "lncRNA"; transcript_name "Gm33674-207"; level 2; mgi_id "MGI:5592833"; tag "TAGENE"; havana_gene "OTTMUSG00000073019.1";
chr18	HAVANA	transcript	27940580	27964192	0	+	.	gene_id "ENSMUSG00000117467.3"; transcript_id "ENSMUST00000293751.1"; gene_type "lncRNA"; gene_name "Gm33674"; transcript_type "lncRNA"; transcript_name "Gm33674-208"; level 2; mgi_id "MGI:5592833"; tag "TAGENE"; havana_gene "OTTMUSG00000073019.1";
chr18	HAVANA	transcript	27940580	27964196	0	+	.	gene_id "ENSMUSG00000117467.3"; transcript_id "ENSMUST00000293748.1"; gene_type "lncRNA"; gene_name "Gm33674"; transcript_type "lncRNA"; transcript_name "Gm33674-205"; level 2; mgi_id "MGI:5592833"; tag "TAGENE"; havana_gene "OTTMUSG00000073019.1";
chr18	HAVANA	transcript	27940580	27964200	0	+	.	gene_id "ENSMUSG00000117467.3"; transcript_id "ENSMUST00000293746.1"; gene_type "lncRNA"; gene_name "Gm33674"; transcript_type "lncRNA"; transcript_name "Gm33674-203"; level 2; mgi_id "MGI:5592833"; tag "TAGENE"; havana_gene "OTTMUSG00000073019.1";
chr18	HAVANA	transcript	27940580	27964200	0	+	.	gene_id "ENSMUSG00000117467.3"; transcript_id "ENSMUST00000293747.1"; gene_type "lncRNA"; gene_name "Gm33674"; transcript_type "lncRNA"; transcript_name "Gm33674-204"; level 2; mgi_id "MGI:5592833"; tag "TAGENE"; havana_gene "OTTMUSG00000073019.1";
chr18	HAVANA	gene	27940580	28073679	0	+	.	gene_id "ENSMUSG00000117467.3"; gene_type "lncRNA"; gene_name "Gm33674"; level 2; mgi_id "MGI:5592833"; havana_gene "OTTMUSG00000073019.1";
chr18	HAVANA	exon	27940582	27940631	0	+	.	gene_id "ENSMUSG00000117467.3"; transcript_id "ENSMUST00000293759.1"; gene_type "lncRNA"; gene_name "Gm33674"; transcript_type "lncRNA"; transcript_name "Gm33674-216"; exon_number 1; exon_id "ENSMUSE00001581383.1"; level 2; mgi_id "MGI:5592833"; tag "TAGENE"; havana_gene "OTTMUSG00000073019.1";
chr18	HAVANA	exon	27940582	27940631	0	+	.	gene_id "ENSMUSG00000117467.3"; transcript_id "ENSMUST00000293760.1"; gene_type "lncRNA"; gene_name "Gm33674"; transcript_type "lncRNA"; transcript_name "Gm33674-217"; exon_number 1; exon_id "ENSMUSE00001581383.1"; level 2; mgi_id "MGI:5592833"; tag "TAGENE"; havana_gene "OTTMUSG00000073019.1";
chr18	HAVANA	transcript	27940582	27960734	0	+	.	gene_id "ENSMUSG00000117467.3"; transcript_id "ENSMUST00000293759.1"; gene_type "lncRNA"; gene_name "Gm33674"; transcript_type "lncRNA"; transcript_name "Gm33674-216"; level 2; mgi_id "MGI:5592833"; tag "TAGENE"; havana_gene "OTTMUSG00000073019.1";
chr18	HAVANA	transcript	27940582	27960734	0	+	.	gene_id "ENSMUSG00000117467.3"; transcript_id "ENSMUST00000293760.1"; gene_type "lncRNA"; gene_name "Gm33674"; transcript_type "lncRNA"; transcript_name "Gm33674-217"; level 2; mgi_id "MGI:5592833"; tag "TAGENE"; havana_gene "OTTMUSG00000073019.1";
chr18	HAVANA	exon	27940591	27940631	0	+	.	gene_id "ENSMUSG00000117467.3"; transcript_id "ENSMUST00000293752.1"; gene_type "lncRNA"; gene_name "Gm33674"; transcript_type "lncRNA"; transcript_name "Gm33674-209"; exon_number 1; exon_id "ENSMUSE00001581400.1"; level 2; mgi_id "MGI:5592833"; tag "TAGENE"; havana_gene "OTTMUSG00000073019.1";
chr18	ENSEMBL_gcm37	exon	27940591	27940631	0.0664934660854173	+	.	gene_id "ENSMUSG00000117467.3"; transcript_id "ENSMUSG00000117467.3_tx_12"; exon_id "chr18_27940591_27940631_+"; exonnum "1"; txlen "633";
chr18	ENSEMBL_gcm37	exon	27940591	27940631	0.0248298386015166	+	.	gene_id "ENSMUSG00000117467.3"; transcript_id "ENSMUSG00000117467.3_tx_18"; exon_id "chr18_27940591_27940631_+"; exonnum "1"; txlen "725";
chr18	ENSEMBL_gcm37	exon	27940591	27940631	0.0155712547162053	+	.	gene_id "ENSMUSG00000117467.3"; transcript_id "ENSMUSG00000117467.3_tx_22"; exon_id "chr18_27940591_27940631_+"; exonnum "1"; txlen "883";
chr18	ENSEMBL_gcm37	exon	27940591	27940631	0.00841689444119206	+	.	gene_id "ENSMUSG00000117467.3"; transcript_id "ENSMUSG00000117467.3_tx_23"; exon_id "chr18_27940591_27940631_+"; exonnum "1"; txlen "1623";
chr18	ENSEMBL_gcm37	exon	27940591	27940631	0.00841689444119206	+	.	gene_id "ENSMUSG00000117467.3"; transcript_id "ENSMUSG00000117467.3_tx_24"; exon_id "chr18_27940591_27940631_+"; exonnum "1"; txlen "1606";
chr18	ENSEMBL_gcm37	exon	27940591	27940631	0.00841689444119206	+	.	gene_id "ENSMUSG00000117467.3"; transcript_id "ENSMUSG00000117467.3_tx_25"; exon_id "chr18_27940591_27940631_+"; exonnum "1"; txlen "1469";
chr18	ENSEMBL_gcm37	exon	27940591	27940631	0.00841689444119206	+	.	gene_id "ENSMUSG00000117467.3"; transcript_id "ENSMUSG00000117467.3_tx_26"; exon_id "chr18_27940591_27940631_+"; exonnum "1"; txlen "1357";
chr18	ENSEMBL_gcm37	exon	27940591	27940631	0.00799604971913246	+	.	gene_id "ENSMUSG00000117467.3"; transcript_id "ENSMUSG00000117467.3_tx_27"; exon_id "chr18_27940591_27940631_+"; exonnum "1"; txlen "1425";
chr18	ENSEMBL_gcm37	exon	27940591	27940631	0.00799604971913246	+	.	gene_id "ENSMUSG00000117467.3"; transcript_id "ENSMUSG00000117467.3_tx_28"; exon_id "chr18_27940591_27940631_+"; exonnum "1"; txlen "1408";
chr18	ENSEMBL_gcm37	exon	27940591	27940631	0.00799604971913246	+	.	gene_id "ENSMUSG00000117467.3"; transcript_id "ENSMUSG00000117467.3_tx_29"; exon_id "chr18_27940591_27940631_+"; exonnum "1"; txlen "1271";
chr18	ENSEMBL_gcm37	exon	27940591	27940631	0.00799604971913246	+	.	gene_id "ENSMUSG00000117467.3"; transcript_id "ENSMUSG00000117467.3_tx_30"; exon_id "chr18_27940591_27940631_+"; exonnum "1"; txlen "1159";
chr18	ENSEMBL_gcm37	exon	27940591	27940631	0.00694393791398345	+	.	gene_id "ENSMUSG00000117467.3"; transcript_id "ENSMUSG00000117467.3_tx_32"; exon_id "chr18_27940591_27940631_+"; exonnum "1"; txlen "594";
chr18	ENSEMBL_gcm37	exon	27940591	27940631	0.00694393791398345	+	.	gene_id "ENSMUSG00000117467.3"; transcript_id "ENSMUSG00000117467.3_tx_33"; exon_id "chr18_27940591_27940631_+"; exonnum "1"; txlen "577";
chr18	ENSEMBL_gcm37	exon	27940591	27940631	0.00483971430368544	+	.	gene_id "ENSMUSG00000117467.3"; transcript_id "ENSMUSG00000117467.3_tx_34"; exon_id "chr18_27940591_27940631_+"; exonnum "1"; txlen "1715";
chr18	ENSEMBL_gcm37	exon	27940591	27940631	0.00483971430368544	+	.	gene_id "ENSMUSG00000117467.3"; transcript_id "ENSMUSG00000117467.3_tx_35"; exon_id "chr18_27940591_27940631_+"; exonnum "1"; txlen "1698";
chr18	HAVANA	transcript	27940591	27964192	0	+	.	gene_id "ENSMUSG00000117467.3"; transcript_id "ENSMUST00000293752.1"; gene_type "lncRNA"; gene_name "Gm33674"; transcript_type "lncRNA"; transcript_name "Gm33674-209"; level 2; mgi_id "MGI:5592833"; tag "TAGENE"; havana_gene "OTTMUSG00000073019.1";
chr18	HAVANA	exon	27940614	27940631	0	+	.	gene_id "ENSMUSG00000117467.3"; transcript_id "ENSMUST00000293753.1"; gene_type "lncRNA"; gene_name "Gm33674"; transcript_type "lncRNA"; transcript_name "Gm33674-210"; exon_number 1; exon_id "ENSMUSE00001581384.1"; level 2; mgi_id "MGI:5592833"; tag "TAGENE"; havana_gene "OTTMUSG00000073019.1";
chr18	HAVANA	transcript	27940614	27964196	0	+	.	gene_id "ENSMUSG00000117467.3"; transcript_id "ENSMUST00000293753.1"; gene_type "lncRNA"; gene_name "Gm33674"; transcript_type "lncRNA"; transcript_name "Gm33674-210"; level 2; mgi_id "MGI:5592833"; tag "TAGENE"; havana_gene "OTTMUSG00000073019.1";
chr18	HAVANA	exon	27940618	27940631	0	+	.	gene_id "ENSMUSG00000117467.3"; transcript_id "ENSMUST00000293761.1"; gene_type "lncRNA"; gene_name "Gm33674"; transcript_type "lncRNA"; transcript_name "Gm33674-218"; exon_number 1; exon_id "ENSMUSE00001581392.1"; level 2; mgi_id "MGI:5592833"; tag "TAGENE"; havana_gene "OTTMUSG00000073019.1";
chr18	HAVANA	transcript	27940618	27960734	0	+	.	gene_id "ENSMUSG00000117467.3"; transcript_id "ENSMUST00000293761.1"; gene_type "lncRNA"; gene_name "Gm33674"; transcript_type "lncRNA"; transcript_name "Gm33674-218"; level 2; mgi_id "MGI:5592833"; tag "TAGENE"; havana_gene "OTTMUSG00000073019.1";
chr18	HAVANA	exon	27940631	27940669	0	+	.	gene_id "ENSMUSG00000117467.3"; transcript_id "ENSMUST00000293754.1"; gene_type "lncRNA"; gene_name "Gm33674"; transcript_type "lncRNA"; transcript_name "Gm33674-211"; exon_number 1; exon_id "ENSMUSE00001581380.1"; level 2; mgi_id "MGI:5592833"; tag "TAGENE"; havana_gene "OTTMUSG00000073019.1";
chr18	HAVANA	transcript	27940631	27964192	0	+	.	gene_id "ENSMUSG00000117467.3"; transcript_id "ENSMUST00000293754.1"; gene_type "lncRNA"; gene_name "Gm33674"; transcript_type "lncRNA"; transcript_name "Gm33674-211"; level 2; mgi_id "MGI:5592833"; tag "TAGENE"; havana_gene "OTTMUSG00000073019.1";
chr18	HAVANA	exon	27940635	27940669	0	+	.	gene_id "ENSMUSG00000117467.3"; transcript_id "ENSMUST00000293755.1"; gene_type "lncRNA"; gene_name "Gm33674"; transcript_type "lncRNA"; transcript_name "Gm33674-212"; exon_number 1; exon_id "ENSMUSE00001581388.1"; level 2; mgi_id "MGI:5592833"; tag "TAGENE"; havana_gene "OTTMUSG00000073019.1";
chr18	HAVANA	transcript	27940635	27964192	0	+	.	gene_id "ENSMUSG00000117467.3"; transcript_id "ENSMUST00000293755.1"; gene_type "lncRNA"; gene_name "Gm33674"; transcript_type "lncRNA"; transcript_name "Gm33674-212"; level 2; mgi_id "MGI:5592833"; tag "TAGENE"; havana_gene "OTTMUSG00000073019.1";
chr18	HAVANA	exon	27942785	27942964	0	+	.	gene_id "ENSMUSG00000117467.3"; transcript_id "ENSMUST00000234286.2"; gene_type "lncRNA"; gene_name "Gm33674"; transcript_type "lncRNA"; transcript_name "Gm33674-201"; exon_number 1; exon_id "ENSMUSE00001453633.2"; level 2; mgi_id "MGI:5592833"; tag "RNA_Seq_supported_only"; tag "basic"; havana_gene "OTTMUSG00000073019.1"; havana_transcript "OTTMUST00000176672.1";
chr18	HAVANA	transcript	27942785	27960738	0	+	.	gene_id "ENSMUSG00000117467.3"; transcript_id "ENSMUST00000234286.2"; gene_type "lncRNA"; gene_name "Gm33674"; transcript_type "lncRNA"; transcript_name "Gm33674-201"; level 2; mgi_id "MGI:5592833"; tag "RNA_Seq_supported_only"; tag "basic"; havana_gene "OTTMUSG00000073019.1"; havana_transcript "OTTMUST00000176672.1";
chr18	HAVANA	exon	27943685	27943840	0	+	.	gene_id "ENSMUSG00000117467.3"; transcript_id "ENSMUST00000293758.1"; gene_type "lncRNA"; gene_name "Gm33674"; transcript_type "lncRNA"; transcript_name "Gm33674-215"; exon_number 2; exon_id "ENSMUSE00001451550.2"; level 2; mgi_id "MGI:5592833"; tag "TAGENE"; havana_gene "OTTMUSG00000073019.1";
chr18	HAVANA	exon	27943685	27943840	0	+	.	gene_id "ENSMUSG00000117467.3"; transcript_id "ENSMUST00000293749.1"; gene_type "lncRNA"; gene_name "Gm33674"; transcript_type "lncRNA"; transcript_name "Gm33674-206"; exon_number 2; exon_id "ENSMUSE00001451550.2"; level 2; mgi_id "MGI:5592833"; tag "basic"; tag "TAGENE"; havana_gene "OTTMUSG00000073019.1";
chr18	HAVANA	exon	27943685	27943840	0	+	.	gene_id "ENSMUSG00000117467.3"; transcript_id "ENSMUST00000293750.1"; gene_type "lncRNA"; gene_name "Gm33674"; transcript_type "lncRNA"; transcript_name "Gm33674-207"; exon_number 2; exon_id "ENSMUSE00001451550.2"; level 2; mgi_id "MGI:5592833"; tag "TAGENE"; havana_gene "OTTMUSG00000073019.1";
chr18	HAVANA	exon	27943685	27943840	0	+	.	gene_id "ENSMUSG00000117467.3"; transcript_id "ENSMUST00000293751.1"; gene_type "lncRNA"; gene_name "Gm33674"; transcript_type "lncRNA"; transcript_name "Gm33674-208"; exon_number 2; exon_id "ENSMUSE00001451550.2"; level 2; mgi_id "MGI:5592833"; tag "TAGENE"; havana_gene "OTTMUSG00000073019.1";
chr18	HAVANA	exon	27943685	27943840	0	+	.	gene_id "ENSMUSG00000117467.3"; transcript_id "ENSMUST00000293748.1"; gene_type "lncRNA"; gene_name "Gm33674"; transcript_type "lncRNA"; transcript_name "Gm33674-205"; exon_number 2; exon_id "ENSMUSE00001451550.2"; level 2; mgi_id "MGI:5592833"; tag "TAGENE"; havana_gene "OTTMUSG00000073019.1";
chr18	HAVANA	exon	27943685	27943840	0	+	.	gene_id "ENSMUSG00000117467.3"; transcript_id "ENSMUST00000293746.1"; gene_type "lncRNA"; gene_name "Gm33674"; transcript_type "lncRNA"; transcript_name "Gm33674-203"; exon_number 2; exon_id "ENSMUSE00001451550.2"; level 2; mgi_id "MGI:5592833"; tag "TAGENE"; havana_gene "OTTMUSG00000073019.1";
chr18	HAVANA	exon	27943685	27943840	0	+	.	gene_id "ENSMUSG00000117467.3"; transcript_id "ENSMUST00000293747.1"; gene_type "lncRNA"; gene_name "Gm33674"; transcript_type "lncRNA"; transcript_name "Gm33674-204"; exon_number 2; exon_id "ENSMUSE00001451550.2"; level 2; mgi_id "MGI:5592833"; tag "TAGENE"; havana_gene "OTTMUSG00000073019.1";
chr18	HAVANA	exon	27943685	27943840	0	+	.	gene_id "ENSMUSG00000117467.3"; transcript_id "ENSMUST00000293759.1"; gene_type "lncRNA"; gene_name "Gm33674"; transcript_type "lncRNA"; transcript_name "Gm33674-216"; exon_number 2; exon_id "ENSMUSE00001451550.2"; level 2; mgi_id "MGI:5592833"; tag "TAGENE"; havana_gene "OTTMUSG00000073019.1";
chr18	HAVANA	exon	27943685	27943840	0	+	.	gene_id "ENSMUSG00000117467.3"; transcript_id "ENSMUST00000293760.1"; gene_type "lncRNA"; gene_name "Gm33674"; transcript_type "lncRNA"; transcript_name "Gm33674-217"; exon_number 2; exon_id "ENSMUSE00001451550.2"; level 2; mgi_id "MGI:5592833"; tag "TAGENE"; havana_gene "OTTMUSG00000073019.1";
chr18	HAVANA	exon	27943685	27943840	0	+	.	gene_id "ENSMUSG00000117467.3"; transcript_id "ENSMUST00000293753.1"; gene_type "lncRNA"; gene_name "Gm33674"; transcript_type "lncRNA"; transcript_name "Gm33674-210"; exon_number 2; exon_id "ENSMUSE00001451550.2"; level 2; mgi_id "MGI:5592833"; tag "TAGENE"; havana_gene "OTTMUSG00000073019.1";
chr18	HAVANA	exon	27943685	27943840	0	+	.	gene_id "ENSMUSG00000117467.3"; transcript_id "ENSMUST00000293761.1"; gene_type "lncRNA"; gene_name "Gm33674"; transcript_type "lncRNA"; transcript_name "Gm33674-218"; exon_number 2; exon_id "ENSMUSE00001451550.2"; level 2; mgi_id "MGI:5592833"; tag "TAGENE"; havana_gene "OTTMUSG00000073019.1";
chr18	HAVANA	exon	27943685	27943840	0	+	.	gene_id "ENSMUSG00000117467.3"; transcript_id "ENSMUST00000293754.1"; gene_type "lncRNA"; gene_name "Gm33674"; transcript_type "lncRNA"; transcript_name "Gm33674-211"; exon_number 2; exon_id "ENSMUSE00001451550.2"; level 2; mgi_id "MGI:5592833"; tag "TAGENE"; havana_gene "OTTMUSG00000073019.1";
chr18	HAVANA	exon	27943685	27943840	0	+	.	gene_id "ENSMUSG00000117467.3"; transcript_id "ENSMUST00000293755.1"; gene_type "lncRNA"; gene_name "Gm33674"; transcript_type "lncRNA"; transcript_name "Gm33674-212"; exon_number 2; exon_id "ENSMUSE00001451550.2"; level 2; mgi_id "MGI:5592833"; tag "TAGENE"; havana_gene "OTTMUSG00000073019.1";
chr18	HAVANA	exon	27943685	27943840	0	+	.	gene_id "ENSMUSG00000117467.3"; transcript_id "ENSMUST00000234286.2"; gene_type "lncRNA"; gene_name "Gm33674"; transcript_type "lncRNA"; transcript_name "Gm33674-201"; exon_number 2; exon_id "ENSMUSE00001451550.2"; level 2; mgi_id "MGI:5592833"; tag "RNA_Seq_supported_only"; tag "basic"; havana_gene "OTTMUSG00000073019.1"; havana_transcript "OTTMUST00000176672.1";
chr18	HAVANA	exon	27943685	27943840	0	+	.	gene_id "ENSMUSG00000117467.3"; transcript_id "ENSMUST00000293763.1"; gene_type "lncRNA"; gene_name "Gm33674"; transcript_type "lncRNA"; transcript_name "Gm33674-220"; exon_number 1; exon_id "ENSMUSE00001451550.2"; level 2; mgi_id "MGI:5592833"; tag "TAGENE"; havana_gene "OTTMUSG00000073019.1";
chr18	HAVANA	exon	27943685	27943840	0	+	.	gene_id "ENSMUSG00000117467.3"; transcript_id "ENSMUST00000293762.1"; gene_type "lncRNA"; gene_name "Gm33674"; transcript_type "lncRNA"; transcript_name "Gm33674-219"; exon_number 1; exon_id "ENSMUSE00001451550.2"; level 2; mgi_id "MGI:5592833"; tag "TAGENE"; havana_gene "OTTMUSG00000073019.1";
chr18	HAVANA	exon	27943685	27943840	0	+	.	gene_id "ENSMUSG00000117467.3"; transcript_id "ENSMUST00000293756.1"; gene_type "lncRNA"; gene_name "Gm33674"; transcript_type "lncRNA"; transcript_name "Gm33674-213"; exon_number 1; exon_id "ENSMUSE00001451550.2"; level 2; mgi_id "MGI:5592833"; tag "TAGENE"; havana_gene "OTTMUSG00000073019.1";
chr18	HAVANA	exon	27943685	27943840	0	+	.	gene_id "ENSMUSG00000117467.3"; transcript_id "ENSMUST00000293757.1"; gene_type "lncRNA"; gene_name "Gm33674"; transcript_type "lncRNA"; transcript_name "Gm33674-214"; exon_number 1; exon_id "ENSMUSE00001451550.2"; level 2; mgi_id "MGI:5592833"; tag "TAGENE"; havana_gene "OTTMUSG00000073019.1";
chr18	ENSEMBL_gcm37	exon	27943685	27943840	0.0664934660854173	+	.	gene_id "ENSMUSG00000117467.3"; transcript_id "ENSMUSG00000117467.3_tx_12"; exon_id "chr18_27943685_27943840_+"; exonnum "2"; txlen "633";
chr18	ENSEMBL_gcm37	exon	27943685	27943840	0.0248298386015166	+	.	gene_id "ENSMUSG00000117467.3"; transcript_id "ENSMUSG00000117467.3_tx_18"; exon_id "chr18_27943685_27943840_+"; exonnum "2"; txlen "725";
chr18	ENSEMBL_gcm37	exon	27943685	27943840	0.0155712547162053	+	.	gene_id "ENSMUSG00000117467.3"; transcript_id "ENSMUSG00000117467.3_tx_22"; exon_id "chr18_27943685_27943840_+"; exonnum "2"; txlen "883";
chr18	ENSEMBL_gcm37	exon	27943685	27943840	0.00841689444119206	+	.	gene_id "ENSMUSG00000117467.3"; transcript_id "ENSMUSG00000117467.3_tx_23"; exon_id "chr18_27943685_27943840_+"; exonnum "2"; txlen "1623";
chr18	ENSEMBL_gcm37	exon	27943685	27943840	0.00841689444119206	+	.	gene_id "ENSMUSG00000117467.3"; transcript_id "ENSMUSG00000117467.3_tx_24"; exon_id "chr18_27943685_27943840_+"; exonnum "2"; txlen "1606";
chr18	ENSEMBL_gcm37	exon	27943685	27943840	0.00841689444119206	+	.	gene_id "ENSMUSG00000117467.3"; transcript_id "ENSMUSG00000117467.3_tx_25"; exon_id "chr18_27943685_27943840_+"; exonnum "2"; txlen "1469";
chr18	ENSEMBL_gcm37	exon	27943685	27943840	0.00841689444119206	+	.	gene_id "ENSMUSG00000117467.3"; transcript_id "ENSMUSG00000117467.3_tx_26"; exon_id "chr18_27943685_27943840_+"; exonnum "2"; txlen "1357";
chr18	ENSEMBL_gcm37	exon	27943685	27943840	0.00799604971913246	+	.	gene_id "ENSMUSG00000117467.3"; transcript_id "ENSMUSG00000117467.3_tx_27"; exon_id "chr18_27943685_27943840_+"; exonnum "2"; txlen "1425";
chr18	ENSEMBL_gcm37	exon	27943685	27943840	0.00799604971913246	+	.	gene_id "ENSMUSG00000117467.3"; transcript_id "ENSMUSG00000117467.3_tx_28"; exon_id "chr18_27943685_27943840_+"; exonnum "2"; txlen "1408";
chr18	ENSEMBL_gcm37	exon	27943685	27943840	0.00799604971913246	+	.	gene_id "ENSMUSG00000117467.3"; transcript_id "ENSMUSG00000117467.3_tx_29"; exon_id "chr18_27943685_27943840_+"; exonnum "2"; txlen "1271";
chr18	ENSEMBL_gcm37	exon	27943685	27943840	0.00799604971913246	+	.	gene_id "ENSMUSG00000117467.3"; transcript_id "ENSMUSG00000117467.3_tx_30"; exon_id "chr18_27943685_27943840_+"; exonnum "2"; txlen "1159";
chr18	ENSEMBL_gcm37	exon	27943685	27943840	0.00694393791398345	+	.	gene_id "ENSMUSG00000117467.3"; transcript_id "ENSMUSG00000117467.3_tx_32"; exon_id "chr18_27943685_27943840_+"; exonnum "2"; txlen "594";
chr18	ENSEMBL_gcm37	exon	27943685	27943840	0.00694393791398345	+	.	gene_id "ENSMUSG00000117467.3"; transcript_id "ENSMUSG00000117467.3_tx_33"; exon_id "chr18_27943685_27943840_+"; exonnum "2"; txlen "577";
chr18	ENSEMBL_gcm37	exon	27943685	27943840	0.00483971430368544	+	.	gene_id "ENSMUSG00000117467.3"; transcript_id "ENSMUSG00000117467.3_tx_34"; exon_id "chr18_27943685_27943840_+"; exonnum "2"; txlen "1715";
chr18	ENSEMBL_gcm37	exon	27943685	27943840	0.00483971430368544	+	.	gene_id "ENSMUSG00000117467.3"; transcript_id "ENSMUSG00000117467.3_tx_35"; exon_id "chr18_27943685_27943840_+"; exonnum "2"; txlen "1698";
chr18	HAVANA	transcript	27943685	27960726	0	+	.	gene_id "ENSMUSG00000117467.3"; transcript_id "ENSMUST00000293763.1"; gene_type "lncRNA"; gene_name "Gm33674"; transcript_type "lncRNA"; transcript_name "Gm33674-220"; level 2; mgi_id "MGI:5592833"; tag "TAGENE"; havana_gene "OTTMUSG00000073019.1";
chr18	HAVANA	transcript	27943685	27960734	0	+	.	gene_id "ENSMUSG00000117467.3"; transcript_id "ENSMUST00000293762.1"; gene_type "lncRNA"; gene_name "Gm33674"; transcript_type "lncRNA"; transcript_name "Gm33674-219"; level 2; mgi_id "MGI:5592833"; tag "TAGENE"; havana_gene "OTTMUSG00000073019.1";
chr18	HAVANA	transcript	27943685	27964192	0	+	.	gene_id "ENSMUSG00000117467.3"; transcript_id "ENSMUST00000293756.1"; gene_type "lncRNA"; gene_name "Gm33674"; transcript_type "lncRNA"; transcript_name "Gm33674-213"; level 2; mgi_id "MGI:5592833"; tag "TAGENE"; havana_gene "OTTMUSG00000073019.1";
chr18	HAVANA	transcript	27943685	27964192	0	+	.	gene_id "ENSMUSG00000117467.3"; transcript_id "ENSMUST00000293757.1"; gene_type "lncRNA"; gene_name "Gm33674"; transcript_type "lncRNA"; transcript_name "Gm33674-214"; level 2; mgi_id "MGI:5592833"; tag "TAGENE"; havana_gene "OTTMUSG00000073019.1";
chr18	HAVANA	exon	27950066	27950223	0	+	.	gene_id "ENSMUSG00000117467.3"; transcript_id "ENSMUST00000293749.1"; gene_type "lncRNA"; gene_name "Gm33674"; transcript_type "lncRNA"; transcript_name "Gm33674-206"; exon_number 3; exon_id "ENSMUSE00001581386.1"; level 2; mgi_id "MGI:5592833"; tag "basic"; tag "TAGENE"; havana_gene "OTTMUSG00000073019.1";
chr18	ENSEMBL_gcm37	exon	27950066	27950223	0.0155712547162053	+	.	gene_id "ENSMUSG00000117467.3"; transcript_id "ENSMUSG00000117467.3_tx_22"; exon_id "chr18_27950066_27950223_+"; exonnum "3"; txlen "883";
chr18	ENSEMBL_gcm37	exon	27950066	27950223	0.00841689444119206	+	.	gene_id "ENSMUSG00000117467.3"; transcript_id "ENSMUSG00000117467.3_tx_23"; exon_id "chr18_27950066_27950223_+"; exonnum "3"; txlen "1623";
chr18	ENSEMBL_gcm37	exon	27950066	27950223	0.00841689444119206	+	.	gene_id "ENSMUSG00000117467.3"; transcript_id "ENSMUSG00000117467.3_tx_24"; exon_id "chr18_27950066_27950223_+"; exonnum "3"; txlen "1606";
chr18	ENSEMBL_gcm37	exon	27950066	27950223	0.00841689444119206	+	.	gene_id "ENSMUSG00000117467.3"; transcript_id "ENSMUSG00000117467.3_tx_25"; exon_id "chr18_27950066_27950223_+"; exonnum "3"; txlen "1469";
chr18	ENSEMBL_gcm37	exon	27950066	27950223	0.00841689444119206	+	.	gene_id "ENSMUSG00000117467.3"; transcript_id "ENSMUSG00000117467.3_tx_26"; exon_id "chr18_27950066_27950223_+"; exonnum "3"; txlen "1357";
chr18	ENSEMBL_gcm37	exon	27950066	27950223	0.00799604971913246	+	.	gene_id "ENSMUSG00000117467.3"; transcript_id "ENSMUSG00000117467.3_tx_27"; exon_id "chr18_27950066_27950223_+"; exonnum "3"; txlen "1425";
chr18	ENSEMBL_gcm37	exon	27950066	27950223	0.00799604971913246	+	.	gene_id "ENSMUSG00000117467.3"; transcript_id "ENSMUSG00000117467.3_tx_28"; exon_id "chr18_27950066_27950223_+"; exonnum "3"; txlen "1408";
chr18	ENSEMBL_gcm37	exon	27950066	27950223	0.00799604971913246	+	.	gene_id "ENSMUSG00000117467.3"; transcript_id "ENSMUSG00000117467.3_tx_29"; exon_id "chr18_27950066_27950223_+"; exonnum "3"; txlen "1271";
chr18	ENSEMBL_gcm37	exon	27950066	27950223	0.00799604971913246	+	.	gene_id "ENSMUSG00000117467.3"; transcript_id "ENSMUSG00000117467.3_tx_30"; exon_id "chr18_27950066_27950223_+"; exonnum "3"; txlen "1159";
chr18	ENSEMBL_gcm37	exon	27950066	27950223	0.00483971430368544	+	.	gene_id "ENSMUSG00000117467.3"; transcript_id "ENSMUSG00000117467.3_tx_34"; exon_id "chr18_27950066_27950223_+"; exonnum "3"; txlen "1715";
chr18	ENSEMBL_gcm37	exon	27950066	27950223	0.00483971430368544	+	.	gene_id "ENSMUSG00000117467.3"; transcript_id "ENSMUSG00000117467.3_tx_35"; exon_id "chr18_27950066_27950223_+"; exonnum "3"; txlen "1698";
chr18	sragcm37_mid	exon	27950390	27950665	0.00841689444119206	+	.	gene_id "ENSMUSG00000117467.3"; transcript_id "ENSMUSG00000117467.3_tx_23"; exon_id "chr18_27950390_27950665_+"; exonnum "4"; txlen "1623";
chr18	sragcm37_mid	exon	27950390	27950665	0.00841689444119206	+	.	gene_id "ENSMUSG00000117467.3"; transcript_id "ENSMUSG00000117467.3_tx_24"; exon_id "chr18_27950390_27950665_+"; exonnum "4"; txlen "1606";
chr18	sragcm37_mid	exon	27950390	27950665	0.00841689444119206	+	.	gene_id "ENSMUSG00000117467.3"; transcript_id "ENSMUSG00000117467.3_tx_25"; exon_id "chr18_27950390_27950665_+"; exonnum "4"; txlen "1469";
chr18	sragcm37_mid	exon	27950390	27950665	0.00841689444119206	+	.	gene_id "ENSMUSG00000117467.3"; transcript_id "ENSMUSG00000117467.3_tx_26"; exon_id "chr18_27950390_27950665_+"; exonnum "4"; txlen "1357";
chr18	sragcm37_mid	exon	27950390	27950665	0.00799604971913246	+	.	gene_id "ENSMUSG00000117467.3"; transcript_id "ENSMUSG00000117467.3_tx_27"; exon_id "chr18_27950390_27950665_+"; exonnum "4"; txlen "1425";
chr18	sragcm37_mid	exon	27950390	27950665	0.00799604971913246	+	.	gene_id "ENSMUSG00000117467.3"; transcript_id "ENSMUSG00000117467.3_tx_28"; exon_id "chr18_27950390_27950665_+"; exonnum "4"; txlen "1408";
chr18	sragcm37_mid	exon	27950390	27950665	0.00799604971913246	+	.	gene_id "ENSMUSG00000117467.3"; transcript_id "ENSMUSG00000117467.3_tx_29"; exon_id "chr18_27950390_27950665_+"; exonnum "4"; txlen "1271";
chr18	sragcm37_mid	exon	27950390	27950665	0.00799604971913246	+	.	gene_id "ENSMUSG00000117467.3"; transcript_id "ENSMUSG00000117467.3_tx_30"; exon_id "chr18_27950390_27950665_+"; exonnum "4"; txlen "1159";
chr18	sragcm37_mid	exon	27950390	27950665	0.00483971430368544	+	.	gene_id "ENSMUSG00000117467.3"; transcript_id "ENSMUSG00000117467.3_tx_34"; exon_id "chr18_27950390_27950665_+"; exonnum "4"; txlen "1715";
chr18	sragcm37_mid	exon	27950390	27950665	0.00483971430368544	+	.	gene_id "ENSMUSG00000117467.3"; transcript_id "ENSMUSG00000117467.3_tx_35"; exon_id "chr18_27950390_27950665_+"; exonnum "4"; txlen "1698";
chr18	sragcm37_mid	exon	27952053	27952342	0.00841689444119206	+	.	gene_id "ENSMUSG00000117467.3"; transcript_id "ENSMUSG00000117467.3_tx_23"; exon_id "chr18_27952053_27952342_+"; exonnum "5"; txlen "1623";
chr18	sragcm37_mid	exon	27952053	27952342	0.00841689444119206	+	.	gene_id "ENSMUSG00000117467.3"; transcript_id "ENSMUSG00000117467.3_tx_24"; exon_id "chr18_27952053_27952342_+"; exonnum "5"; txlen "1606";
chr18	sragcm37_mid	exon	27952053	27952342	0.00841689444119206	+	.	gene_id "ENSMUSG00000117467.3"; transcript_id "ENSMUSG00000117467.3_tx_25"; exon_id "chr18_27952053_27952342_+"; exonnum "5"; txlen "1469";
chr18	sragcm37_mid	exon	27952053	27952342	0.00841689444119206	+	.	gene_id "ENSMUSG00000117467.3"; transcript_id "ENSMUSG00000117467.3_tx_26"; exon_id "chr18_27952053_27952342_+"; exonnum "5"; txlen "1357";
chr18	sragcm37_mid	exon	27952053	27952342	0.00483971430368544	+	.	gene_id "ENSMUSG00000117467.3"; transcript_id "ENSMUSG00000117467.3_tx_34"; exon_id "chr18_27952053_27952342_+"; exonnum "5"; txlen "1715";
chr18	sragcm37_mid	exon	27952053	27952342	0.00483971430368544	+	.	gene_id "ENSMUSG00000117467.3"; transcript_id "ENSMUSG00000117467.3_tx_35"; exon_id "chr18_27952053_27952342_+"; exonnum "5"; txlen "1698";
chr18	HAVANA	exon	27952659	27952750	0	+	.	gene_id "ENSMUSG00000117467.3"; transcript_id "ENSMUST00000293749.1"; gene_type "lncRNA"; gene_name "Gm33674"; transcript_type "lncRNA"; transcript_name "Gm33674-206"; exon_number 4; exon_id "ENSMUSE00001581395.1"; level 2; mgi_id "MGI:5592833"; tag "basic"; tag "TAGENE"; havana_gene "OTTMUSG00000073019.1";
chr18	HAVANA	exon	27952659	27952750	0	+	.	gene_id "ENSMUSG00000117467.3"; transcript_id "ENSMUST00000293750.1"; gene_type "lncRNA"; gene_name "Gm33674"; transcript_type "lncRNA"; transcript_name "Gm33674-207"; exon_number 3; exon_id "ENSMUSE00001581395.1"; level 2; mgi_id "MGI:5592833"; tag "TAGENE"; havana_gene "OTTMUSG00000073019.1";
chr18	HAVANA	exon	27952659	27952750	0	+	.	gene_id "ENSMUSG00000117467.3"; transcript_id "ENSMUST00000293751.1"; gene_type "lncRNA"; gene_name "Gm33674"; transcript_type "lncRNA"; transcript_name "Gm33674-208"; exon_number 3; exon_id "ENSMUSE00001581395.1"; level 2; mgi_id "MGI:5592833"; tag "TAGENE"; havana_gene "OTTMUSG00000073019.1";
chr18	HAVANA	exon	27952659	27952750	0	+	.	gene_id "ENSMUSG00000117467.3"; transcript_id "ENSMUST00000293753.1"; gene_type "lncRNA"; gene_name "Gm33674"; transcript_type "lncRNA"; transcript_name "Gm33674-210"; exon_number 3; exon_id "ENSMUSE00001581395.1"; level 2; mgi_id "MGI:5592833"; tag "TAGENE"; havana_gene "OTTMUSG00000073019.1";
chr18	HAVANA	exon	27952659	27952750	0	+	.	gene_id "ENSMUSG00000117467.3"; transcript_id "ENSMUST00000293763.1"; gene_type "lncRNA"; gene_name "Gm33674"; transcript_type "lncRNA"; transcript_name "Gm33674-220"; exon_number 2; exon_id "ENSMUSE00001581395.1"; level 2; mgi_id "MGI:5592833"; tag "TAGENE"; havana_gene "OTTMUSG00000073019.1";
chr18	HAVANA	exon	27952659	27952750	0	+	.	gene_id "ENSMUSG00000117467.3"; transcript_id "ENSMUST00000293762.1"; gene_type "lncRNA"; gene_name "Gm33674"; transcript_type "lncRNA"; transcript_name "Gm33674-219"; exon_number 2; exon_id "ENSMUSE00001581395.1"; level 2; mgi_id "MGI:5592833"; tag "TAGENE"; havana_gene "OTTMUSG00000073019.1";
chr18	ENSEMBL_gcm37	exon	27952659	27952750	0.0248298386015166	+	.	gene_id "ENSMUSG00000117467.3"; transcript_id "ENSMUSG00000117467.3_tx_18"; exon_id "chr18_27952659_27952750_+"; exonnum "3"; txlen "725";
chr18	ENSEMBL_gcm37	exon	27952659	27952750	0.0155712547162053	+	.	gene_id "ENSMUSG00000117467.3"; transcript_id "ENSMUSG00000117467.3_tx_22"; exon_id "chr18_27952659_27952750_+"; exonnum "4"; txlen "883";
chr18	ENSEMBL_gcm37	exon	27952659	27952750	0.00799604971913246	+	.	gene_id "ENSMUSG00000117467.3"; transcript_id "ENSMUSG00000117467.3_tx_27"; exon_id "chr18_27952659_27952750_+"; exonnum "5"; txlen "1425";
chr18	ENSEMBL_gcm37	exon	27952659	27952750	0.00799604971913246	+	.	gene_id "ENSMUSG00000117467.3"; transcript_id "ENSMUSG00000117467.3_tx_28"; exon_id "chr18_27952659_27952750_+"; exonnum "5"; txlen "1408";
chr18	ENSEMBL_gcm37	exon	27952659	27952750	0.00799604971913246	+	.	gene_id "ENSMUSG00000117467.3"; transcript_id "ENSMUSG00000117467.3_tx_29"; exon_id "chr18_27952659_27952750_+"; exonnum "5"; txlen "1271";
chr18	ENSEMBL_gcm37	exon	27952659	27952750	0.00799604971913246	+	.	gene_id "ENSMUSG00000117467.3"; transcript_id "ENSMUSG00000117467.3_tx_30"; exon_id "chr18_27952659_27952750_+"; exonnum "5"; txlen "1159";
chr18	ENSEMBL_gcm37	exon	27952659	27952750	0.00483971430368544	+	.	gene_id "ENSMUSG00000117467.3"; transcript_id "ENSMUSG00000117467.3_tx_34"; exon_id "chr18_27952659_27952750_+"; exonnum "6"; txlen "1715";
chr18	ENSEMBL_gcm37	exon	27952659	27952750	0.00483971430368544	+	.	gene_id "ENSMUSG00000117467.3"; transcript_id "ENSMUSG00000117467.3_tx_35"; exon_id "chr18_27952659_27952750_+"; exonnum "6"; txlen "1698";
chr18	HAVANA	exon	27954232	27954437	0	+	.	gene_id "ENSMUSG00000117467.3"; transcript_id "ENSMUST00000293764.1"; gene_type "lncRNA"; gene_name "Gm33674"; transcript_type "lncRNA"; transcript_name "Gm33674-221"; exon_number 1; exon_id "ENSMUSE00001581397.1"; level 2; mgi_id "MGI:5592833"; tag "TAGENE"; havana_gene "OTTMUSG00000073019.1";
chr18	HAVANA	transcript	27954232	27964192	0	+	.	gene_id "ENSMUSG00000117467.3"; transcript_id "ENSMUST00000293764.1"; gene_type "lncRNA"; gene_name "Gm33674"; transcript_type "lncRNA"; transcript_name "Gm33674-221"; level 2; mgi_id "MGI:5592833"; tag "TAGENE"; havana_gene "OTTMUSG00000073019.1";
chr18	HAVANA	exon	27954245	27954437	0	+	.	gene_id "ENSMUSG00000117467.3"; transcript_id "ENSMUST00000293758.1"; gene_type "lncRNA"; gene_name "Gm33674"; transcript_type "lncRNA"; transcript_name "Gm33674-215"; exon_number 3; exon_id "ENSMUSE00001581394.1"; level 2; mgi_id "MGI:5592833"; tag "TAGENE"; havana_gene "OTTMUSG00000073019.1";
chr18	HAVANA	exon	27954245	27954437	0	+	.	gene_id "ENSMUSG00000117467.3"; transcript_id "ENSMUST00000293749.1"; gene_type "lncRNA"; gene_name "Gm33674"; transcript_type "lncRNA"; transcript_name "Gm33674-206"; exon_number 5; exon_id "ENSMUSE00001581394.1"; level 2; mgi_id "MGI:5592833"; tag "basic"; tag "TAGENE"; havana_gene "OTTMUSG00000073019.1";
chr18	HAVANA	exon	27954245	27954437	0	+	.	gene_id "ENSMUSG00000117467.3"; transcript_id "ENSMUST00000293750.1"; gene_type "lncRNA"; gene_name "Gm33674"; transcript_type "lncRNA"; transcript_name "Gm33674-207"; exon_number 4; exon_id "ENSMUSE00001581394.1"; level 2; mgi_id "MGI:5592833"; tag "TAGENE"; havana_gene "OTTMUSG00000073019.1";
chr18	HAVANA	exon	27954245	27954437	0	+	.	gene_id "ENSMUSG00000117467.3"; transcript_id "ENSMUST00000293751.1"; gene_type "lncRNA"; gene_name "Gm33674"; transcript_type "lncRNA"; transcript_name "Gm33674-208"; exon_number 4; exon_id "ENSMUSE00001581394.1"; level 2; mgi_id "MGI:5592833"; tag "TAGENE"; havana_gene "OTTMUSG00000073019.1";
chr18	HAVANA	exon	27954245	27954437	0	+	.	gene_id "ENSMUSG00000117467.3"; transcript_id "ENSMUST00000293748.1"; gene_type "lncRNA"; gene_name "Gm33674"; transcript_type "lncRNA"; transcript_name "Gm33674-205"; exon_number 3; exon_id "ENSMUSE00001581394.1"; level 2; mgi_id "MGI:5592833"; tag "TAGENE"; havana_gene "OTTMUSG00000073019.1";
chr18	HAVANA	exon	27954245	27954437	0	+	.	gene_id "ENSMUSG00000117467.3"; transcript_id "ENSMUST00000293747.1"; gene_type "lncRNA"; gene_name "Gm33674"; transcript_type "lncRNA"; transcript_name "Gm33674-204"; exon_number 3; exon_id "ENSMUSE00001581394.1"; level 2; mgi_id "MGI:5592833"; tag "TAGENE"; havana_gene "OTTMUSG00000073019.1";
chr18	HAVANA	exon	27954245	27954437	0	+	.	gene_id "ENSMUSG00000117467.3"; transcript_id "ENSMUST00000293753.1"; gene_type "lncRNA"; gene_name "Gm33674"; transcript_type "lncRNA"; transcript_name "Gm33674-210"; exon_number 4; exon_id "ENSMUSE00001581394.1"; level 2; mgi_id "MGI:5592833"; tag "TAGENE"; havana_gene "OTTMUSG00000073019.1";
chr18	HAVANA	exon	27954245	27954437	0	+	.	gene_id "ENSMUSG00000117467.3"; transcript_id "ENSMUST00000293761.1"; gene_type "lncRNA"; gene_name "Gm33674"; transcript_type "lncRNA"; transcript_name "Gm33674-218"; exon_number 3; exon_id "ENSMUSE00001581394.1"; level 2; mgi_id "MGI:5592833"; tag "TAGENE"; havana_gene "OTTMUSG00000073019.1";
chr18	HAVANA	exon	27954245	27954437	0	+	.	gene_id "ENSMUSG00000117467.3"; transcript_id "ENSMUST00000293755.1"; gene_type "lncRNA"; gene_name "Gm33674"; transcript_type "lncRNA"; transcript_name "Gm33674-212"; exon_number 3; exon_id "ENSMUSE00001581394.1"; level 2; mgi_id "MGI:5592833"; tag "TAGENE"; havana_gene "OTTMUSG00000073019.1";
chr18	HAVANA	exon	27954245	27954437	0	+	.	gene_id "ENSMUSG00000117467.3"; transcript_id "ENSMUST00000293763.1"; gene_type "lncRNA"; gene_name "Gm33674"; transcript_type "lncRNA"; transcript_name "Gm33674-220"; exon_number 3; exon_id "ENSMUSE00001581394.1"; level 2; mgi_id "MGI:5592833"; tag "TAGENE"; havana_gene "OTTMUSG00000073019.1";
chr18	HAVANA	exon	27954245	27954437	0	+	.	gene_id "ENSMUSG00000117467.3"; transcript_id "ENSMUST00000293762.1"; gene_type "lncRNA"; gene_name "Gm33674"; transcript_type "lncRNA"; transcript_name "Gm33674-219"; exon_number 3; exon_id "ENSMUSE00001581394.1"; level 2; mgi_id "MGI:5592833"; tag "TAGENE"; havana_gene "OTTMUSG00000073019.1";
chr18	ENSEMBL_gcm37	exon	27954245	27954437	0.0664934660854173	+	.	gene_id "ENSMUSG00000117467.3"; transcript_id "ENSMUSG00000117467.3_tx_12"; exon_id "chr18_27954245_27954437_+"; exonnum "3"; txlen "633";
chr18	ENSEMBL_gcm37	exon	27954245	27954437	0.0248298386015166	+	.	gene_id "ENSMUSG00000117467.3"; transcript_id "ENSMUSG00000117467.3_tx_18"; exon_id "chr18_27954245_27954437_+"; exonnum "4"; txlen "725";
chr18	ENSEMBL_gcm37	exon	27954245	27954437	0.0155712547162053	+	.	gene_id "ENSMUSG00000117467.3"; transcript_id "ENSMUSG00000117467.3_tx_22"; exon_id "chr18_27954245_27954437_+"; exonnum "5"; txlen "883";
chr18	ENSEMBL_gcm37	exon	27954245	27954437	0.00841689444119206	+	.	gene_id "ENSMUSG00000117467.3"; transcript_id "ENSMUSG00000117467.3_tx_23"; exon_id "chr18_27954245_27954437_+"; exonnum "6"; txlen "1623";
chr18	ENSEMBL_gcm37	exon	27954245	27954437	0.00841689444119206	+	.	gene_id "ENSMUSG00000117467.3"; transcript_id "ENSMUSG00000117467.3_tx_24"; exon_id "chr18_27954245_27954437_+"; exonnum "6"; txlen "1606";
chr18	ENSEMBL_gcm37	exon	27954245	27954437	0.00841689444119206	+	.	gene_id "ENSMUSG00000117467.3"; transcript_id "ENSMUSG00000117467.3_tx_25"; exon_id "chr18_27954245_27954437_+"; exonnum "6"; txlen "1469";
chr18	ENSEMBL_gcm37	exon	27954245	27954437	0.00841689444119206	+	.	gene_id "ENSMUSG00000117467.3"; transcript_id "ENSMUSG00000117467.3_tx_26"; exon_id "chr18_27954245_27954437_+"; exonnum "6"; txlen "1357";
chr18	ENSEMBL_gcm37	exon	27954245	27954437	0.00799604971913246	+	.	gene_id "ENSMUSG00000117467.3"; transcript_id "ENSMUSG00000117467.3_tx_27"; exon_id "chr18_27954245_27954437_+"; exonnum "6"; txlen "1425";
chr18	ENSEMBL_gcm37	exon	27954245	27954437	0.00799604971913246	+	.	gene_id "ENSMUSG00000117467.3"; transcript_id "ENSMUSG00000117467.3_tx_28"; exon_id "chr18_27954245_27954437_+"; exonnum "6"; txlen "1408";
chr18	ENSEMBL_gcm37	exon	27954245	27954437	0.00799604971913246	+	.	gene_id "ENSMUSG00000117467.3"; transcript_id "ENSMUSG00000117467.3_tx_29"; exon_id "chr18_27954245_27954437_+"; exonnum "6"; txlen "1271";
chr18	ENSEMBL_gcm37	exon	27954245	27954437	0.00799604971913246	+	.	gene_id "ENSMUSG00000117467.3"; transcript_id "ENSMUSG00000117467.3_tx_30"; exon_id "chr18_27954245_27954437_+"; exonnum "6"; txlen "1159";
chr18	ENSEMBL_gcm37	exon	27954245	27954437	0.00483971430368544	+	.	gene_id "ENSMUSG00000117467.3"; transcript_id "ENSMUSG00000117467.3_tx_34"; exon_id "chr18_27954245_27954437_+"; exonnum "7"; txlen "1715";
chr18	ENSEMBL_gcm37	exon	27954245	27954437	0.00483971430368544	+	.	gene_id "ENSMUSG00000117467.3"; transcript_id "ENSMUSG00000117467.3_tx_35"; exon_id "chr18_27954245_27954437_+"; exonnum "7"; txlen "1698";
chr18	HAVANA	exon	27954252	27954437	0	+	.	gene_id "ENSMUSG00000117467.3"; transcript_id "ENSMUST00000234286.2"; gene_type "lncRNA"; gene_name "Gm33674"; transcript_type "lncRNA"; transcript_name "Gm33674-201"; exon_number 3; exon_id "ENSMUSE00001454116.2"; level 2; mgi_id "MGI:5592833"; tag "RNA_Seq_supported_only"; tag "basic"; havana_gene "OTTMUSG00000073019.1"; havana_transcript "OTTMUST00000176672.1";
chr18	HAVANA	exon	27959259	27959390	0	+	.	gene_id "ENSMUSG00000117467.3"; transcript_id "ENSMUST00000293758.1"; gene_type "lncRNA"; gene_name "Gm33674"; transcript_type "lncRNA"; transcript_name "Gm33674-215"; exon_number 4; exon_id "ENSMUSE00001453148.2"; level 2; mgi_id "MGI:5592833"; tag "TAGENE"; havana_gene "OTTMUSG00000073019.1";
chr18	HAVANA	exon	27959259	27959390	0	+	.	gene_id "ENSMUSG00000117467.3"; transcript_id "ENSMUST00000293749.1"; gene_type "lncRNA"; gene_name "Gm33674"; transcript_type "lncRNA"; transcript_name "Gm33674-206"; exon_number 6; exon_id "ENSMUSE00001453148.2"; level 2; mgi_id "MGI:5592833"; tag "basic"; tag "TAGENE"; havana_gene "OTTMUSG00000073019.1";
chr18	HAVANA	exon	27959259	27959390	0	+	.	gene_id "ENSMUSG00000117467.3"; transcript_id "ENSMUST00000293750.1"; gene_type "lncRNA"; gene_name "Gm33674"; transcript_type "lncRNA"; transcript_name "Gm33674-207"; exon_number 5; exon_id "ENSMUSE00001453148.2"; level 2; mgi_id "MGI:5592833"; tag "TAGENE"; havana_gene "OTTMUSG00000073019.1";
chr18	HAVANA	exon	27959259	27959390	0	+	.	gene_id "ENSMUSG00000117467.3"; transcript_id "ENSMUST00000293751.1"; gene_type "lncRNA"; gene_name "Gm33674"; transcript_type "lncRNA"; transcript_name "Gm33674-208"; exon_number 5; exon_id "ENSMUSE00001453148.2"; level 2; mgi_id "MGI:5592833"; tag "TAGENE"; havana_gene "OTTMUSG00000073019.1";
chr18	HAVANA	exon	27959259	27959390	0	+	.	gene_id "ENSMUSG00000117467.3"; transcript_id "ENSMUST00000293748.1"; gene_type "lncRNA"; gene_name "Gm33674"; transcript_type "lncRNA"; transcript_name "Gm33674-205"; exon_number 4; exon_id "ENSMUSE00001453148.2"; level 2; mgi_id "MGI:5592833"; tag "TAGENE"; havana_gene "OTTMUSG00000073019.1";
chr18	HAVANA	exon	27959259	27959390	0	+	.	gene_id "ENSMUSG00000117467.3"; transcript_id "ENSMUST00000293746.1"; gene_type "lncRNA"; gene_name "Gm33674"; transcript_type "lncRNA"; transcript_name "Gm33674-203"; exon_number 3; exon_id "ENSMUSE00001453148.2"; level 2; mgi_id "MGI:5592833"; tag "TAGENE"; havana_gene "OTTMUSG00000073019.1";
chr18	HAVANA	exon	27959259	27959390	0	+	.	gene_id "ENSMUSG00000117467.3"; transcript_id "ENSMUST00000293747.1"; gene_type "lncRNA"; gene_name "Gm33674"; transcript_type "lncRNA"; transcript_name "Gm33674-204"; exon_number 4; exon_id "ENSMUSE00001453148.2"; level 2; mgi_id "MGI:5592833"; tag "TAGENE"; havana_gene "OTTMUSG00000073019.1";
chr18	HAVANA	exon	27959259	27959390	0	+	.	gene_id "ENSMUSG00000117467.3"; transcript_id "ENSMUST00000293759.1"; gene_type "lncRNA"; gene_name "Gm33674"; transcript_type "lncRNA"; transcript_name "Gm33674-216"; exon_number 3; exon_id "ENSMUSE00001453148.2"; level 2; mgi_id "MGI:5592833"; tag "TAGENE"; havana_gene "OTTMUSG00000073019.1";
chr18	HAVANA	exon	27959259	27959390	0	+	.	gene_id "ENSMUSG00000117467.3"; transcript_id "ENSMUST00000293760.1"; gene_type "lncRNA"; gene_name "Gm33674"; transcript_type "lncRNA"; transcript_name "Gm33674-217"; exon_number 3; exon_id "ENSMUSE00001453148.2"; level 2; mgi_id "MGI:5592833"; tag "TAGENE"; havana_gene "OTTMUSG00000073019.1";
chr18	HAVANA	exon	27959259	27959390	0	+	.	gene_id "ENSMUSG00000117467.3"; transcript_id "ENSMUST00000293752.1"; gene_type "lncRNA"; gene_name "Gm33674"; transcript_type "lncRNA"; transcript_name "Gm33674-209"; exon_number 2; exon_id "ENSMUSE00001453148.2"; level 2; mgi_id "MGI:5592833"; tag "TAGENE"; havana_gene "OTTMUSG00000073019.1";
chr18	HAVANA	exon	27959259	27959390	0	+	.	gene_id "ENSMUSG00000117467.3"; transcript_id "ENSMUST00000293753.1"; gene_type "lncRNA"; gene_name "Gm33674"; transcript_type "lncRNA"; transcript_name "Gm33674-210"; exon_number 5; exon_id "ENSMUSE00001453148.2"; level 2; mgi_id "MGI:5592833"; tag "TAGENE"; havana_gene "OTTMUSG00000073019.1";
chr18	HAVANA	exon	27959259	27959390	0	+	.	gene_id "ENSMUSG00000117467.3"; transcript_id "ENSMUST00000293761.1"; gene_type "lncRNA"; gene_name "Gm33674"; transcript_type "lncRNA"; transcript_name "Gm33674-218"; exon_number 4; exon_id "ENSMUSE00001453148.2"; level 2; mgi_id "MGI:5592833"; tag "TAGENE"; havana_gene "OTTMUSG00000073019.1";
chr18	HAVANA	exon	27959259	27959390	0	+	.	gene_id "ENSMUSG00000117467.3"; transcript_id "ENSMUST00000293754.1"; gene_type "lncRNA"; gene_name "Gm33674"; transcript_type "lncRNA"; transcript_name "Gm33674-211"; exon_number 3; exon_id "ENSMUSE00001453148.2"; level 2; mgi_id "MGI:5592833"; tag "TAGENE"; havana_gene "OTTMUSG00000073019.1";
chr18	HAVANA	exon	27959259	27959390	0	+	.	gene_id "ENSMUSG00000117467.3"; transcript_id "ENSMUST00000293755.1"; gene_type "lncRNA"; gene_name "Gm33674"; transcript_type "lncRNA"; transcript_name "Gm33674-212"; exon_number 4; exon_id "ENSMUSE00001453148.2"; level 2; mgi_id "MGI:5592833"; tag "TAGENE"; havana_gene "OTTMUSG00000073019.1";
chr18	HAVANA	exon	27959259	27959390	0	+	.	gene_id "ENSMUSG00000117467.3"; transcript_id "ENSMUST00000234286.2"; gene_type "lncRNA"; gene_name "Gm33674"; transcript_type "lncRNA"; transcript_name "Gm33674-201"; exon_number 4; exon_id "ENSMUSE00001453148.2"; level 2; mgi_id "MGI:5592833"; tag "RNA_Seq_supported_only"; tag "basic"; havana_gene "OTTMUSG00000073019.1"; havana_transcript "OTTMUST00000176672.1";
chr18	HAVANA	exon	27959259	27959390	0	+	.	gene_id "ENSMUSG00000117467.3"; transcript_id "ENSMUST00000293763.1"; gene_type "lncRNA"; gene_name "Gm33674"; transcript_type "lncRNA"; transcript_name "Gm33674-220"; exon_number 4; exon_id "ENSMUSE00001453148.2"; level 2; mgi_id "MGI:5592833"; tag "TAGENE"; havana_gene "OTTMUSG00000073019.1";
chr18	HAVANA	exon	27959259	27959390	0	+	.	gene_id "ENSMUSG00000117467.3"; transcript_id "ENSMUST00000293762.1"; gene_type "lncRNA"; gene_name "Gm33674"; transcript_type "lncRNA"; transcript_name "Gm33674-219"; exon_number 4; exon_id "ENSMUSE00001453148.2"; level 2; mgi_id "MGI:5592833"; tag "TAGENE"; havana_gene "OTTMUSG00000073019.1";
chr18	HAVANA	exon	27959259	27959390	0	+	.	gene_id "ENSMUSG00000117467.3"; transcript_id "ENSMUST00000293756.1"; gene_type "lncRNA"; gene_name "Gm33674"; transcript_type "lncRNA"; transcript_name "Gm33674-213"; exon_number 2; exon_id "ENSMUSE00001453148.2"; level 2; mgi_id "MGI:5592833"; tag "TAGENE"; havana_gene "OTTMUSG00000073019.1";
chr18	HAVANA	exon	27959259	27959390	0	+	.	gene_id "ENSMUSG00000117467.3"; transcript_id "ENSMUST00000293757.1"; gene_type "lncRNA"; gene_name "Gm33674"; transcript_type "lncRNA"; transcript_name "Gm33674-214"; exon_number 2; exon_id "ENSMUSE00001453148.2"; level 2; mgi_id "MGI:5592833"; tag "TAGENE"; havana_gene "OTTMUSG00000073019.1";
chr18	HAVANA	exon	27959259	27959390	0	+	.	gene_id "ENSMUSG00000117467.3"; transcript_id "ENSMUST00000293764.1"; gene_type "lncRNA"; gene_name "Gm33674"; transcript_type "lncRNA"; transcript_name "Gm33674-221"; exon_number 2; exon_id "ENSMUSE00001453148.2"; level 2; mgi_id "MGI:5592833"; tag "TAGENE"; havana_gene "OTTMUSG00000073019.1";
chr18	HAVANA	exon	27959259	27959390	0	+	.	gene_id "ENSMUSG00000117467.3"; transcript_id "ENSMUST00000293745.1"; gene_type "lncRNA"; gene_name "Gm33674"; transcript_type "lncRNA"; transcript_name "Gm33674-202"; exon_number 1; exon_id "ENSMUSE00001453148.2"; level 2; mgi_id "MGI:5592833"; tag "Ensembl_canonical"; tag "GENCODE_Primary"; tag "TAGENE"; havana_gene "OTTMUSG00000073019.1";
chr18	ENSEMBL_gcm37	exon	27959259	27959390	0.0664934660854173	+	.	gene_id "ENSMUSG00000117467.3"; transcript_id "ENSMUSG00000117467.3_tx_12"; exon_id "chr18_27959259_27959390_+"; exonnum "4"; txlen "633";
chr18	ENSEMBL_gcm37	exon	27959259	27959390	0.0248298386015166	+	.	gene_id "ENSMUSG00000117467.3"; transcript_id "ENSMUSG00000117467.3_tx_18"; exon_id "chr18_27959259_27959390_+"; exonnum "5"; txlen "725";
chr18	ENSEMBL_gcm37	exon	27959259	27959390	0.0155712547162053	+	.	gene_id "ENSMUSG00000117467.3"; transcript_id "ENSMUSG00000117467.3_tx_22"; exon_id "chr18_27959259_27959390_+"; exonnum "6"; txlen "883";
chr18	ENSEMBL_gcm37	exon	27959259	27959390	0.00841689444119206	+	.	gene_id "ENSMUSG00000117467.3"; transcript_id "ENSMUSG00000117467.3_tx_23"; exon_id "chr18_27959259_27959390_+"; exonnum "7"; txlen "1623";
chr18	ENSEMBL_gcm37	exon	27959259	27959390	0.00841689444119206	+	.	gene_id "ENSMUSG00000117467.3"; transcript_id "ENSMUSG00000117467.3_tx_24"; exon_id "chr18_27959259_27959390_+"; exonnum "7"; txlen "1606";
chr18	ENSEMBL_gcm37	exon	27959259	27959390	0.00841689444119206	+	.	gene_id "ENSMUSG00000117467.3"; transcript_id "ENSMUSG00000117467.3_tx_25"; exon_id "chr18_27959259_27959390_+"; exonnum "7"; txlen "1469";
chr18	ENSEMBL_gcm37	exon	27959259	27959390	0.00841689444119206	+	.	gene_id "ENSMUSG00000117467.3"; transcript_id "ENSMUSG00000117467.3_tx_26"; exon_id "chr18_27959259_27959390_+"; exonnum "7"; txlen "1357";
chr18	ENSEMBL_gcm37	exon	27959259	27959390	0.00799604971913246	+	.	gene_id "ENSMUSG00000117467.3"; transcript_id "ENSMUSG00000117467.3_tx_27"; exon_id "chr18_27959259_27959390_+"; exonnum "7"; txlen "1425";
chr18	ENSEMBL_gcm37	exon	27959259	27959390	0.00799604971913246	+	.	gene_id "ENSMUSG00000117467.3"; transcript_id "ENSMUSG00000117467.3_tx_28"; exon_id "chr18_27959259_27959390_+"; exonnum "7"; txlen "1408";
chr18	ENSEMBL_gcm37	exon	27959259	27959390	0.00799604971913246	+	.	gene_id "ENSMUSG00000117467.3"; transcript_id "ENSMUSG00000117467.3_tx_29"; exon_id "chr18_27959259_27959390_+"; exonnum "7"; txlen "1271";
chr18	ENSEMBL_gcm37	exon	27959259	27959390	0.00799604971913246	+	.	gene_id "ENSMUSG00000117467.3"; transcript_id "ENSMUSG00000117467.3_tx_30"; exon_id "chr18_27959259_27959390_+"; exonnum "7"; txlen "1159";
chr18	ENSEMBL_gcm37	exon	27959259	27959390	0.00694393791398345	+	.	gene_id "ENSMUSG00000117467.3"; transcript_id "ENSMUSG00000117467.3_tx_32"; exon_id "chr18_27959259_27959390_+"; exonnum "3"; txlen "594";
chr18	ENSEMBL_gcm37	exon	27959259	27959390	0.00694393791398345	+	.	gene_id "ENSMUSG00000117467.3"; transcript_id "ENSMUSG00000117467.3_tx_33"; exon_id "chr18_27959259_27959390_+"; exonnum "3"; txlen "577";
chr18	ENSEMBL_gcm37	exon	27959259	27959390	0.00483971430368544	+	.	gene_id "ENSMUSG00000117467.3"; transcript_id "ENSMUSG00000117467.3_tx_34"; exon_id "chr18_27959259_27959390_+"; exonnum "8"; txlen "1715";
chr18	ENSEMBL_gcm37	exon	27959259	27959390	0.00483971430368544	+	.	gene_id "ENSMUSG00000117467.3"; transcript_id "ENSMUSG00000117467.3_tx_35"; exon_id "chr18_27959259_27959390_+"; exonnum "8"; txlen "1698";
chr18	HAVANA	transcript	27959259	28073679	0	+	.	gene_id "ENSMUSG00000117467.3"; transcript_id "ENSMUST00000293745.1"; gene_type "lncRNA"; gene_name "Gm33674"; transcript_type "lncRNA"; transcript_name "Gm33674-202"; level 2; mgi_id "MGI:5592833"; tag "Ensembl_canonical"; tag "GENCODE_Primary"; tag "TAGENE"; havana_gene "OTTMUSG00000073019.1";
chr18	HAVANA	exon	27960530	27960683	0	+	.	gene_id "ENSMUSG00000117467.3"; transcript_id "ENSMUST00000293749.1"; gene_type "lncRNA"; gene_name "Gm33674"; transcript_type "lncRNA"; transcript_name "Gm33674-206"; exon_number 7; exon_id "ENSMUSE00001581382.1"; level 2; mgi_id "MGI:5592833"; tag "basic"; tag "TAGENE"; havana_gene "OTTMUSG00000073019.1";
chr18	HAVANA	exon	27960530	27960683	0	+	.	gene_id "ENSMUSG00000117467.3"; transcript_id "ENSMUST00000293753.1"; gene_type "lncRNA"; gene_name "Gm33674"; transcript_type "lncRNA"; transcript_name "Gm33674-210"; exon_number 6; exon_id "ENSMUSE00001581382.1"; level 2; mgi_id "MGI:5592833"; tag "TAGENE"; havana_gene "OTTMUSG00000073019.1";
chr18	HAVANA	exon	27960530	27960683	0	+	.	gene_id "ENSMUSG00000117467.3"; transcript_id "ENSMUST00000293755.1"; gene_type "lncRNA"; gene_name "Gm33674"; transcript_type "lncRNA"; transcript_name "Gm33674-212"; exon_number 5; exon_id "ENSMUSE00001581382.1"; level 2; mgi_id "MGI:5592833"; tag "TAGENE"; havana_gene "OTTMUSG00000073019.1";
chr18	HAVANA	exon	27960530	27960683	0	+	.	gene_id "ENSMUSG00000117467.3"; transcript_id "ENSMUST00000293757.1"; gene_type "lncRNA"; gene_name "Gm33674"; transcript_type "lncRNA"; transcript_name "Gm33674-214"; exon_number 3; exon_id "ENSMUSE00001581382.1"; level 2; mgi_id "MGI:5592833"; tag "TAGENE"; havana_gene "OTTMUSG00000073019.1";
chr18	ENSEMBL_gcm37	exon	27960530	27960683	0.00841689444119206	+	.	gene_id "ENSMUSG00000117467.3"; transcript_id "ENSMUSG00000117467.3_tx_23"; exon_id "chr18_27960530_27960683_+"; exonnum "8"; txlen "1623";
chr18	ENSEMBL_gcm37	exon	27960530	27960683	0.00799604971913246	+	.	gene_id "ENSMUSG00000117467.3"; transcript_id "ENSMUSG00000117467.3_tx_27"; exon_id "chr18_27960530_27960683_+"; exonnum "8"; txlen "1425";
chr18	ENSEMBL_gcm37	exon	27960530	27960683	0.00694393791398345	+	.	gene_id "ENSMUSG00000117467.3"; transcript_id "ENSMUSG00000117467.3_tx_32"; exon_id "chr18_27960530_27960683_+"; exonnum "4"; txlen "594";
chr18	ENSEMBL_gcm37	exon	27960530	27960683	0.00483971430368544	+	.	gene_id "ENSMUSG00000117467.3"; transcript_id "ENSMUSG00000117467.3_tx_34"; exon_id "chr18_27960530_27960683_+"; exonnum "9"; txlen "1715";
chr18	HAVANA	exon	27960530	27960734	0	+	.	gene_id "ENSMUSG00000117467.3"; transcript_id "ENSMUST00000293758.1"; gene_type "lncRNA"; gene_name "Gm33674"; transcript_type "lncRNA"; transcript_name "Gm33674-215"; exon_number 5; exon_id "ENSMUSE00001581399.1"; level 2; mgi_id "MGI:5592833"; tag "TAGENE"; havana_gene "OTTMUSG00000073019.1";
chr18	HAVANA	exon	27960530	27960734	0	+	.	gene_id "ENSMUSG00000117467.3"; transcript_id "ENSMUST00000293759.1"; gene_type "lncRNA"; gene_name "Gm33674"; transcript_type "lncRNA"; transcript_name "Gm33674-216"; exon_number 4; exon_id "ENSMUSE00001581399.1"; level 2; mgi_id "MGI:5592833"; tag "TAGENE"; havana_gene "OTTMUSG00000073019.1";
chr18	HAVANA	exon	27960530	27960734	0	+	.	gene_id "ENSMUSG00000117467.3"; transcript_id "ENSMUST00000293762.1"; gene_type "lncRNA"; gene_name "Gm33674"; transcript_type "lncRNA"; transcript_name "Gm33674-219"; exon_number 5; exon_id "ENSMUSE00001581399.1"; level 2; mgi_id "MGI:5592833"; tag "TAGENE"; havana_gene "OTTMUSG00000073019.1";
chr18	HAVANA	exon	27960530	27960738	0	+	.	gene_id "ENSMUSG00000117467.3"; transcript_id "ENSMUST00000234286.2"; gene_type "lncRNA"; gene_name "Gm33674"; transcript_type "lncRNA"; transcript_name "Gm33674-201"; exon_number 5; exon_id "ENSMUSE00001453436.2"; level 2; mgi_id "MGI:5592833"; tag "RNA_Seq_supported_only"; tag "basic"; havana_gene "OTTMUSG00000073019.1"; havana_transcript "OTTMUST00000176672.1";
chr18	HAVANA	exon	27960547	27960683	0	+	.	gene_id "ENSMUSG00000117467.3"; transcript_id "ENSMUST00000293751.1"; gene_type "lncRNA"; gene_name "Gm33674"; transcript_type "lncRNA"; transcript_name "Gm33674-208"; exon_number 6; exon_id "ENSMUSE00001581389.1"; level 2; mgi_id "MGI:5592833"; tag "TAGENE"; havana_gene "OTTMUSG00000073019.1";
chr18	HAVANA	exon	27960547	27960683	0	+	.	gene_id "ENSMUSG00000117467.3"; transcript_id "ENSMUST00000293748.1"; gene_type "lncRNA"; gene_name "Gm33674"; transcript_type "lncRNA"; transcript_name "Gm33674-205"; exon_number 5; exon_id "ENSMUSE00001581389.1"; level 2; mgi_id "MGI:5592833"; tag "TAGENE"; havana_gene "OTTMUSG00000073019.1";
chr18	HAVANA	exon	27960547	27960683	0	+	.	gene_id "ENSMUSG00000117467.3"; transcript_id "ENSMUST00000293756.1"; gene_type "lncRNA"; gene_name "Gm33674"; transcript_type "lncRNA"; transcript_name "Gm33674-213"; exon_number 3; exon_id "ENSMUSE00001581389.1"; level 2; mgi_id "MGI:5592833"; tag "TAGENE"; havana_gene "OTTMUSG00000073019.1";
chr18	HAVANA	exon	27960547	27960683	0	+	.	gene_id "ENSMUSG00000117467.3"; transcript_id "ENSMUST00000293764.1"; gene_type "lncRNA"; gene_name "Gm33674"; transcript_type "lncRNA"; transcript_name "Gm33674-221"; exon_number 3; exon_id "ENSMUSE00001581389.1"; level 2; mgi_id "MGI:5592833"; tag "TAGENE"; havana_gene "OTTMUSG00000073019.1";
chr18	ENSEMBL_gcm37	exon	27960547	27960683	0.00841689444119206	+	.	gene_id "ENSMUSG00000117467.3"; transcript_id "ENSMUSG00000117467.3_tx_24"; exon_id "chr18_27960547_27960683_+"; exonnum "8"; txlen "1606";
chr18	ENSEMBL_gcm37	exon	27960547	27960683	0.00799604971913246	+	.	gene_id "ENSMUSG00000117467.3"; transcript_id "ENSMUSG00000117467.3_tx_28"; exon_id "chr18_27960547_27960683_+"; exonnum "8"; txlen "1408";
chr18	ENSEMBL_gcm37	exon	27960547	27960683	0.00694393791398345	+	.	gene_id "ENSMUSG00000117467.3"; transcript_id "ENSMUSG00000117467.3_tx_33"; exon_id "chr18_27960547_27960683_+"; exonnum "4"; txlen "577";
chr18	ENSEMBL_gcm37	exon	27960547	27960683	0.00483971430368544	+	.	gene_id "ENSMUSG00000117467.3"; transcript_id "ENSMUSG00000117467.3_tx_35"; exon_id "chr18_27960547_27960683_+"; exonnum "9"; txlen "1698";
chr18	HAVANA	exon	27960547	27960726	0	+	.	gene_id "ENSMUSG00000117467.3"; transcript_id "ENSMUST00000293763.1"; gene_type "lncRNA"; gene_name "Gm33674"; transcript_type "lncRNA"; transcript_name "Gm33674-220"; exon_number 5; exon_id "ENSMUSE00001581391.1"; level 2; mgi_id "MGI:5592833"; tag "TAGENE"; havana_gene "OTTMUSG00000073019.1";
chr18	HAVANA	exon	27960547	27960734	0	+	.	gene_id "ENSMUSG00000117467.3"; transcript_id "ENSMUST00000293760.1"; gene_type "lncRNA"; gene_name "Gm33674"; transcript_type "lncRNA"; transcript_name "Gm33674-217"; exon_number 4; exon_id "ENSMUSE00001581398.1"; level 2; mgi_id "MGI:5592833"; tag "TAGENE"; havana_gene "OTTMUSG00000073019.1";
chr18	HAVANA	exon	27960547	27960734	0	+	.	gene_id "ENSMUSG00000117467.3"; transcript_id "ENSMUST00000293761.1"; gene_type "lncRNA"; gene_name "Gm33674"; transcript_type "lncRNA"; transcript_name "Gm33674-218"; exon_number 5; exon_id "ENSMUSE00001581398.1"; level 2; mgi_id "MGI:5592833"; tag "TAGENE"; havana_gene "OTTMUSG00000073019.1";
chr18	HAVANA	exon	27963974	27964192	0	+	.	gene_id "ENSMUSG00000117467.3"; transcript_id "ENSMUST00000293749.1"; gene_type "lncRNA"; gene_name "Gm33674"; transcript_type "lncRNA"; transcript_name "Gm33674-206"; exon_number 8; exon_id "ENSMUSE00001581393.1"; level 2; mgi_id "MGI:5592833"; tag "basic"; tag "TAGENE"; havana_gene "OTTMUSG00000073019.1";
chr18	HAVANA	exon	27963974	27964192	0	+	.	gene_id "ENSMUSG00000117467.3"; transcript_id "ENSMUST00000293750.1"; gene_type "lncRNA"; gene_name "Gm33674"; transcript_type "lncRNA"; transcript_name "Gm33674-207"; exon_number 6; exon_id "ENSMUSE00001581393.1"; level 2; mgi_id "MGI:5592833"; tag "TAGENE"; havana_gene "OTTMUSG00000073019.1";
chr18	HAVANA	exon	27963974	27964192	0	+	.	gene_id "ENSMUSG00000117467.3"; transcript_id "ENSMUST00000293751.1"; gene_type "lncRNA"; gene_name "Gm33674"; transcript_type "lncRNA"; transcript_name "Gm33674-208"; exon_number 7; exon_id "ENSMUSE00001581393.1"; level 2; mgi_id "MGI:5592833"; tag "TAGENE"; havana_gene "OTTMUSG00000073019.1";
chr18	HAVANA	exon	27963974	27964192	0	+	.	gene_id "ENSMUSG00000117467.3"; transcript_id "ENSMUST00000293752.1"; gene_type "lncRNA"; gene_name "Gm33674"; transcript_type "lncRNA"; transcript_name "Gm33674-209"; exon_number 3; exon_id "ENSMUSE00001581393.1"; level 2; mgi_id "MGI:5592833"; tag "TAGENE"; havana_gene "OTTMUSG00000073019.1";
chr18	HAVANA	exon	27963974	27964192	0	+	.	gene_id "ENSMUSG00000117467.3"; transcript_id "ENSMUST00000293754.1"; gene_type "lncRNA"; gene_name "Gm33674"; transcript_type "lncRNA"; transcript_name "Gm33674-211"; exon_number 4; exon_id "ENSMUSE00001581393.1"; level 2; mgi_id "MGI:5592833"; tag "TAGENE"; havana_gene "OTTMUSG00000073019.1";
chr18	HAVANA	exon	27963974	27964192	0	+	.	gene_id "ENSMUSG00000117467.3"; transcript_id "ENSMUST00000293755.1"; gene_type "lncRNA"; gene_name "Gm33674"; transcript_type "lncRNA"; transcript_name "Gm33674-212"; exon_number 6; exon_id "ENSMUSE00001581393.1"; level 2; mgi_id "MGI:5592833"; tag "TAGENE"; havana_gene "OTTMUSG00000073019.1";
chr18	HAVANA	exon	27963974	27964192	0	+	.	gene_id "ENSMUSG00000117467.3"; transcript_id "ENSMUST00000293756.1"; gene_type "lncRNA"; gene_name "Gm33674"; transcript_type "lncRNA"; transcript_name "Gm33674-213"; exon_number 4; exon_id "ENSMUSE00001581393.1"; level 2; mgi_id "MGI:5592833"; tag "TAGENE"; havana_gene "OTTMUSG00000073019.1";
chr18	HAVANA	exon	27963974	27964192	0	+	.	gene_id "ENSMUSG00000117467.3"; transcript_id "ENSMUST00000293757.1"; gene_type "lncRNA"; gene_name "Gm33674"; transcript_type "lncRNA"; transcript_name "Gm33674-214"; exon_number 4; exon_id "ENSMUSE00001581393.1"; level 2; mgi_id "MGI:5592833"; tag "TAGENE"; havana_gene "OTTMUSG00000073019.1";
chr18	HAVANA	exon	27963974	27964192	0	+	.	gene_id "ENSMUSG00000117467.3"; transcript_id "ENSMUST00000293764.1"; gene_type "lncRNA"; gene_name "Gm33674"; transcript_type "lncRNA"; transcript_name "Gm33674-221"; exon_number 4; exon_id "ENSMUSE00001581393.1"; level 2; mgi_id "MGI:5592833"; tag "TAGENE"; havana_gene "OTTMUSG00000073019.1";
chr18	HAVANA	exon	27963974	27964196	0	+	.	gene_id "ENSMUSG00000117467.3"; transcript_id "ENSMUST00000293748.1"; gene_type "lncRNA"; gene_name "Gm33674"; transcript_type "lncRNA"; transcript_name "Gm33674-205"; exon_number 6; exon_id "ENSMUSE00001581385.1"; level 2; mgi_id "MGI:5592833"; tag "TAGENE"; havana_gene "OTTMUSG00000073019.1";
chr18	HAVANA	exon	27963974	27964196	0	+	.	gene_id "ENSMUSG00000117467.3"; transcript_id "ENSMUST00000293753.1"; gene_type "lncRNA"; gene_name "Gm33674"; transcript_type "lncRNA"; transcript_name "Gm33674-210"; exon_number 7; exon_id "ENSMUSE00001581385.1"; level 2; mgi_id "MGI:5592833"; tag "TAGENE"; havana_gene "OTTMUSG00000073019.1";
chr18	ENSEMBL_gcm37	exon	27963974	27964196	0.00841689444119206	+	.	gene_id "ENSMUSG00000117467.3"; transcript_id "ENSMUSG00000117467.3_tx_23"; exon_id "chr18_27963974_27964196_+"; exonnum "9"; txlen "1623";
chr18	ENSEMBL_gcm37	exon	27963974	27964196	0.00841689444119206	+	.	gene_id "ENSMUSG00000117467.3"; transcript_id "ENSMUSG00000117467.3_tx_24"; exon_id "chr18_27963974_27964196_+"; exonnum "9"; txlen "1606";
chr18	ENSEMBL_gcm37	exon	27963974	27964196	0.00841689444119206	+	.	gene_id "ENSMUSG00000117467.3"; transcript_id "ENSMUSG00000117467.3_tx_25"; exon_id "chr18_27963974_27964196_+"; exonnum "8"; txlen "1469";
chr18	ENSEMBL_gcm37	exon	27963974	27964196	0.00799604971913246	+	.	gene_id "ENSMUSG00000117467.3"; transcript_id "ENSMUSG00000117467.3_tx_27"; exon_id "chr18_27963974_27964196_+"; exonnum "9"; txlen "1425";
chr18	ENSEMBL_gcm37	exon	27963974	27964196	0.00799604971913246	+	.	gene_id "ENSMUSG00000117467.3"; transcript_id "ENSMUSG00000117467.3_tx_28"; exon_id "chr18_27963974_27964196_+"; exonnum "9"; txlen "1408";
chr18	ENSEMBL_gcm37	exon	27963974	27964196	0.00799604971913246	+	.	gene_id "ENSMUSG00000117467.3"; transcript_id "ENSMUSG00000117467.3_tx_29"; exon_id "chr18_27963974_27964196_+"; exonnum "8"; txlen "1271";
chr18	ENSEMBL_gcm37	exon	27963974	27964196	0.00483971430368544	+	.	gene_id "ENSMUSG00000117467.3"; transcript_id "ENSMUSG00000117467.3_tx_34"; exon_id "chr18_27963974_27964196_+"; exonnum "10"; txlen "1715";
chr18	ENSEMBL_gcm37	exon	27963974	27964196	0.00483971430368544	+	.	gene_id "ENSMUSG00000117467.3"; transcript_id "ENSMUSG00000117467.3_tx_35"; exon_id "chr18_27963974_27964196_+"; exonnum "10"; txlen "1698";
chr18	HAVANA	exon	27963974	27964200	0	+	.	gene_id "ENSMUSG00000117467.3"; transcript_id "ENSMUST00000293746.1"; gene_type "lncRNA"; gene_name "Gm33674"; transcript_type "lncRNA"; transcript_name "Gm33674-203"; exon_number 4; exon_id "ENSMUSE00001581381.1"; level 2; mgi_id "MGI:5592833"; tag "TAGENE"; havana_gene "OTTMUSG00000073019.1";
chr18	HAVANA	exon	27963974	27964200	0	+	.	gene_id "ENSMUSG00000117467.3"; transcript_id "ENSMUST00000293747.1"; gene_type "lncRNA"; gene_name "Gm33674"; transcript_type "lncRNA"; transcript_name "Gm33674-204"; exon_number 5; exon_id "ENSMUSE00001581381.1"; level 2; mgi_id "MGI:5592833"; tag "TAGENE"; havana_gene "OTTMUSG00000073019.1";
chr18	sragcm37_ss	exon	27965640	27965750	0.0664934660854173	+	.	gene_id "ENSMUSG00000117467.3"; transcript_id "ENSMUSG00000117467.3_tx_12"; exon_id "chr18_27965640_27965750_+"; exonnum "5"; txlen "633";
chr18	sragcm37_ss	exon	27965640	27965750	0.0248298386015166	+	.	gene_id "ENSMUSG00000117467.3"; transcript_id "ENSMUSG00000117467.3_tx_18"; exon_id "chr18_27965640_27965750_+"; exonnum "6"; txlen "725";
chr18	sragcm37_ss	exon	27965640	27965750	0.0155712547162053	+	.	gene_id "ENSMUSG00000117467.3"; transcript_id "ENSMUSG00000117467.3_tx_22"; exon_id "chr18_27965640_27965750_+"; exonnum "7"; txlen "883";
chr18	sragcm37_ss	exon	27965640	27965750	0.00841689444119206	+	.	gene_id "ENSMUSG00000117467.3"; transcript_id "ENSMUSG00000117467.3_tx_26"; exon_id "chr18_27965640_27965750_+"; exonnum "8"; txlen "1357";
chr18	sragcm37_ss	exon	27965640	27965750	0.00799604971913246	+	.	gene_id "ENSMUSG00000117467.3"; transcript_id "ENSMUSG00000117467.3_tx_30"; exon_id "chr18_27965640_27965750_+"; exonnum "8"; txlen "1159";
chr18	sragcm37_ss	exon	27965640	27965750	0.00694393791398345	+	.	gene_id "ENSMUSG00000117467.3"; transcript_id "ENSMUSG00000117467.3_tx_32"; exon_id "chr18_27965640_27965750_+"; exonnum "5"; txlen "594";
chr18	sragcm37_ss	exon	27965640	27965750	0.00694393791398345	+	.	gene_id "ENSMUSG00000117467.3"; transcript_id "ENSMUSG00000117467.3_tx_33"; exon_id "chr18_27965640_27965750_+"; exonnum "5"; txlen "577";
chr18	HAVANA	exon	27993146	27993664	0	+	.	gene_id "ENSMUSG00000129472.1"; transcript_id "ENSMUST00000294004.1"; gene_type "lncRNA"; gene_name "ENSMUSG00000129472"; transcript_type "lncRNA"; transcript_name "ENSMUST00000294004"; exon_number 1; exon_id "ENSMUSE00001581868.1"; level 2; tag "basic"; tag "Ensembl_canonical"; tag "GENCODE_Primary"; tag "TAGENE";
chr18	HAVANA	gene	27993146	28000420	0	+	.	gene_id "ENSMUSG00000129472.1"; gene_type "lncRNA"; gene_name "ENSMUSG00000129472"; level 2;
chr18	HAVANA	transcript	27993146	28000420	0	+	.	gene_id "ENSMUSG00000129472.1"; transcript_id "ENSMUST00000294004.1"; gene_type "lncRNA"; gene_name "ENSMUSG00000129472"; transcript_type "lncRNA"; transcript_name "ENSMUST00000294004"; level 2; tag "basic"; tag "Ensembl_canonical"; tag "GENCODE_Primary"; tag "TAGENE";
chr18	HAVANA	exon	28000140	28000420	0	+	.	gene_id "ENSMUSG00000129472.1"; transcript_id "ENSMUST00000294004.1"; gene_type "lncRNA"; gene_name "ENSMUSG00000129472"; transcript_type "lncRNA"; transcript_name "ENSMUST00000294004"; exon_number 2; exon_id "ENSMUSE00001581867.1"; level 2; tag "basic"; tag "Ensembl_canonical"; tag "GENCODE_Primary"; tag "TAGENE";
chr18	HAVANA	exon	28008734	28008840	0	+	.	gene_id "ENSMUSG00000117467.3"; transcript_id "ENSMUST00000293745.1"; gene_type "lncRNA"; gene_name "Gm33674"; transcript_type "lncRNA"; transcript_name "Gm33674-202"; exon_number 2; exon_id "ENSMUSE00001581396.1"; level 2; mgi_id "MGI:5592833"; tag "Ensembl_canonical"; tag "GENCODE_Primary"; tag "TAGENE"; havana_gene "OTTMUSG00000073019.1";
chr18	HAVANA	exon	28073475	28073679	0	+	.	gene_id "ENSMUSG00000117467.3"; transcript_id "ENSMUST00000293745.1"; gene_type "lncRNA"; gene_name "Gm33674"; transcript_type "lncRNA"; transcript_name "Gm33674-202"; exon_number 3; exon_id "ENSMUSE00001581387.1"; level 2; mgi_id "MGI:5592833"; tag "Ensembl_canonical"; tag "GENCODE_Primary"; tag "TAGENE"; havana_gene "OTTMUSG00000073019.1";
chr18	HAVANA	exon	28086044	28086096	0	+	.	gene_id "ENSMUSG00000136407.1"; transcript_id "ENSMUST00000335593.1"; gene_type "lncRNA"; gene_name "ENSMUSG00000136407"; transcript_type "lncRNA"; transcript_name "ENSMUST00000335593"; exon_number 1; exon_id "ENSMUSE00001661680.1"; level 2; tag "basic"; tag "Ensembl_canonical"; tag "GENCODE_Primary"; tag "TAGENE";
chr18	HAVANA	gene	28086044	28092890	0	+	.	gene_id "ENSMUSG00000136407.1"; gene_type "lncRNA"; gene_name "ENSMUSG00000136407"; level 2;
chr18	HAVANA	transcript	28086044	28092890	0	+	.	gene_id "ENSMUSG00000136407.1"; transcript_id "ENSMUST00000335593.1"; gene_type "lncRNA"; gene_name "ENSMUSG00000136407"; transcript_type "lncRNA"; transcript_name "ENSMUST00000335593"; level 2; tag "basic"; tag "Ensembl_canonical"; tag "GENCODE_Primary"; tag "TAGENE";
chr18	HAVANA	exon	28087467	28087605	0	+	.	gene_id "ENSMUSG00000136407.1"; transcript_id "ENSMUST00000335593.1"; gene_type "lncRNA"; gene_name "ENSMUSG00000136407"; transcript_type "lncRNA"; transcript_name "ENSMUST00000335593"; exon_number 2; exon_id "ENSMUSE00001661679.1"; level 2; tag "basic"; tag "Ensembl_canonical"; tag "GENCODE_Primary"; tag "TAGENE";
chr18	HAVANA	exon	28091956	28092890	0	+	.	gene_id "ENSMUSG00000136407.1"; transcript_id "ENSMUST00000335593.1"; gene_type "lncRNA"; gene_name "ENSMUSG00000136407"; transcript_type "lncRNA"; transcript_name "ENSMUST00000335593"; exon_number 3; exon_id "ENSMUSE00001661678.1"; level 2; tag "basic"; tag "Ensembl_canonical"; tag "GENCODE_Primary"; tag "TAGENE";
chr18	sragcm37_es	exon	28122155	28122291	0.0345843862158744	+	.	gene_id "ENSMUSG00000136407.1"; transcript_id "ENSMUSG00000136407.1_tx_1"; exon_id "chr18_28122155_28122291_+"; exonnum "1"; txlen "1202";
chr18	sragcm37_ss	exon	28125477	28126541	0.0345843862158744	+	.	gene_id "ENSMUSG00000136407.1"; transcript_id "ENSMUSG00000136407.1_tx_1"; exon_id "chr18_28125477_28126541_+"; exonnum "2"; txlen "1202";
chr18	sragcm37_es	exon	28237471	28237594	0.00285457454422748	+	.	gene_id "sragcm37_gene_20013"; transcript_id "sragcm37_gene_20013_tx_1"; exon_id "chr18_28237471_28237594_+"; exonnum "1"; txlen "672";
chr18	sragcm37_mid	exon	28245585	28245759	0.00285457454422748	+	.	gene_id "sragcm37_gene_20013"; transcript_id "sragcm37_gene_20013_tx_1"; exon_id "chr18_28245585_28245759_+"; exonnum "2"; txlen "672";
chr18	sragcm37_ss	exon	28247577	28247949	0.00285457454422748	+	.	gene_id "sragcm37_gene_20013"; transcript_id "sragcm37_gene_20013_tx_1"; exon_id "chr18_28247577_28247949_+"; exonnum "3"; txlen "672";
chr18	sragcm37_mid	exon	28302426	28302476	0.00640663955153969	+	.	gene_id "sragcm37_gene_17455"; transcript_id "sragcm37_gene_17455_tx_1"; exon_id "chr18_28302426_28302476_+"; exonnum "1"; txlen "1601";
chr18	sragcm37_mid	exon	28302426	28302476	0.00640663955153969	+	.	gene_id "sragcm37_gene_17455"; transcript_id "sragcm37_gene_17455_tx_2"; exon_id "chr18_28302426_28302476_+"; exonnum "1"; txlen "1555";
chr18	sragcm37_mid	exon	28302426	28302476	0.00529244136866322	+	.	gene_id "sragcm37_gene_17455"; transcript_id "sragcm37_gene_17455_tx_3"; exon_id "chr18_28302426_28302476_+"; exonnum "1"; txlen "878";
chr18	sragcm37_mid	exon	28302426	28302476	0.00529244136866322	+	.	gene_id "sragcm37_gene_17455"; transcript_id "sragcm37_gene_17455_tx_4"; exon_id "chr18_28302426_28302476_+"; exonnum "1"; txlen "832";
chr18	sragcm37_mid	exon	28302426	28302476	0.00445679273150587	+	.	gene_id "sragcm37_gene_17455"; transcript_id "sragcm37_gene_17455_tx_5"; exon_id "chr18_28302426_28302476_+"; exonnum "1"; txlen "657";
chr18	sragcm37_mid	exon	28302426	28302476	0.00445679273150587	+	.	gene_id "sragcm37_gene_17455"; transcript_id "sragcm37_gene_17455_tx_6"; exon_id "chr18_28302426_28302476_+"; exonnum "1"; txlen "611";
chr18	sragcm37_mid	exon	28317434	28317479	0.00640663955153969	+	.	gene_id "sragcm37_gene_17455"; transcript_id "sragcm37_gene_17455_tx_1"; exon_id "chr18_28317434_28317479_+"; exonnum "2"; txlen "1601";
chr18	sragcm37_mid	exon	28317434	28317479	0.00529244136866322	+	.	gene_id "sragcm37_gene_17455"; transcript_id "sragcm37_gene_17455_tx_3"; exon_id "chr18_28317434_28317479_+"; exonnum "2"; txlen "878";
chr18	sragcm37_mid	exon	28317434	28317479	0.00445679273150587	+	.	gene_id "sragcm37_gene_17455"; transcript_id "sragcm37_gene_17455_tx_5"; exon_id "chr18_28317434_28317479_+"; exonnum "2"; txlen "657";
chr18	sragcm37_mid	exon	28324262	28324362	0.00640663955153969	+	.	gene_id "sragcm37_gene_17455"; transcript_id "sragcm37_gene_17455_tx_1"; exon_id "chr18_28324262_28324362_+"; exonnum "3"; txlen "1601";
chr18	sragcm37_mid	exon	28324262	28324362	0.00640663955153969	+	.	gene_id "sragcm37_gene_17455"; transcript_id "sragcm37_gene_17455_tx_2"; exon_id "chr18_28324262_28324362_+"; exonnum "2"; txlen "1555";
chr18	sragcm37_mid	exon	28324262	28324362	0.00529244136866322	+	.	gene_id "sragcm37_gene_17455"; transcript_id "sragcm37_gene_17455_tx_3"; exon_id "chr18_28324262_28324362_+"; exonnum "3"; txlen "878";
chr18	sragcm37_mid	exon	28324262	28324362	0.00529244136866322	+	.	gene_id "sragcm37_gene_17455"; transcript_id "sragcm37_gene_17455_tx_4"; exon_id "chr18_28324262_28324362_+"; exonnum "2"; txlen "832";
chr18	sragcm37_mid	exon	28324262	28324362	0.00445679273150587	+	.	gene_id "sragcm37_gene_17455"; transcript_id "sragcm37_gene_17455_tx_5"; exon_id "chr18_28324262_28324362_+"; exonnum "3"; txlen "657";
chr18	sragcm37_mid	exon	28324262	28324362	0.00445679273150587	+	.	gene_id "sragcm37_gene_17455"; transcript_id "sragcm37_gene_17455_tx_6"; exon_id "chr18_28324262_28324362_+"; exonnum "2"; txlen "611";
chr18	sragcm37_mid	exon	28358070	28358204	0.00640663955153969	+	.	gene_id "sragcm37_gene_17455"; transcript_id "sragcm37_gene_17455_tx_1"; exon_id "chr18_28358070_28358204_+"; exonnum "4"; txlen "1601";
chr18	sragcm37_mid	exon	28358070	28358204	0.00640663955153969	+	.	gene_id "sragcm37_gene_17455"; transcript_id "sragcm37_gene_17455_tx_2"; exon_id "chr18_28358070_28358204_+"; exonnum "3"; txlen "1555";
chr18	sragcm37_mid	exon	28358070	28358204	0.00529244136866322	+	.	gene_id "sragcm37_gene_17455"; transcript_id "sragcm37_gene_17455_tx_3"; exon_id "chr18_28358070_28358204_+"; exonnum "4"; txlen "878";
chr18	sragcm37_mid	exon	28358070	28358204	0.00529244136866322	+	.	gene_id "sragcm37_gene_17455"; transcript_id "sragcm37_gene_17455_tx_4"; exon_id "chr18_28358070_28358204_+"; exonnum "3"; txlen "832";
chr18	sragcm37_mid	exon	28358070	28358204	0.00445679273150587	+	.	gene_id "sragcm37_gene_17455"; transcript_id "sragcm37_gene_17455_tx_5"; exon_id "chr18_28358070_28358204_+"; exonnum "4"; txlen "657";
chr18	sragcm37_mid	exon	28358070	28358204	0.00445679273150587	+	.	gene_id "sragcm37_gene_17455"; transcript_id "sragcm37_gene_17455_tx_6"; exon_id "chr18_28358070_28358204_+"; exonnum "3"; txlen "611";
chr18	sragcm37_ss	exon	28359568	28359891	0.00445679273150587	+	.	gene_id "sragcm37_gene_17455"; transcript_id "sragcm37_gene_17455_tx_5"; exon_id "chr18_28359568_28359891_+"; exonnum "5"; txlen "657";
chr18	sragcm37_ss	exon	28359568	28359891	0.00445679273150587	+	.	gene_id "sragcm37_gene_17455"; transcript_id "sragcm37_gene_17455_tx_6"; exon_id "chr18_28359568_28359891_+"; exonnum "4"; txlen "611";
chr18	sragcm37_ss	exon	28372634	28373901	0.00640663955153969	+	.	gene_id "sragcm37_gene_17455"; transcript_id "sragcm37_gene_17455_tx_1"; exon_id "chr18_28372634_28373901_+"; exonnum "5"; txlen "1601";
chr18	sragcm37_ss	exon	28372634	28373901	0.00640663955153969	+	.	gene_id "sragcm37_gene_17455"; transcript_id "sragcm37_gene_17455_tx_2"; exon_id "chr18_28372634_28373901_+"; exonnum "4"; txlen "1555";
chr18	sragcm37_ss	exon	28389758	28390302	0.00529244136866322	+	.	gene_id "sragcm37_gene_17455"; transcript_id "sragcm37_gene_17455_tx_3"; exon_id "chr18_28389758_28390302_+"; exonnum "5"; txlen "878";
chr18	sragcm37_ss	exon	28389758	28390302	0.00529244136866322	+	.	gene_id "sragcm37_gene_17455"; transcript_id "sragcm37_gene_17455_tx_4"; exon_id "chr18_28389758_28390302_+"; exonnum "4"; txlen "832";
chr18	ENSEMBL	gene	28442813	28442944	0	+	.	gene_id "ENSMUSG00000087940.3"; gene_type "snoRNA"; gene_name "Gm24246"; level 3; mgi_id "MGI:5454023";
chr18	ENSEMBL	transcript	28442813	28442944	0	+	.	gene_id "ENSMUSG00000087940.3"; transcript_id "ENSMUST00000157315.3"; gene_type "snoRNA"; gene_name "Gm24246"; transcript_type "snoRNA"; transcript_name "Gm24246-201"; level 3; transcript_support_level "NA"; mgi_id "MGI:5454023"; tag "basic"; tag "Ensembl_canonical"; tag "GENCODE_Primary";
chr18	ENSEMBL	exon	28442813	28442944	0	+	.	gene_id "ENSMUSG00000087940.3"; transcript_id "ENSMUST00000157315.3"; gene_type "snoRNA"; gene_name "Gm24246"; transcript_type "snoRNA"; transcript_name "Gm24246-201"; exon_number 1; exon_id "ENSMUSE00000846450.2"; level 3; transcript_support_level "NA"; mgi_id "MGI:5454023"; tag "basic"; tag "Ensembl_canonical"; tag "GENCODE_Primary";
chr18	HAVANA	gene	28565942	28568408	0	+	.	gene_id "ENSMUSG00000117449.2"; gene_type "processed_pseudogene"; gene_name "Gm6643"; level 2; mgi_id "MGI:3648552"; havana_gene "OTTMUSG00000073052.1";
chr18	HAVANA	transcript	28565942	28568408	0	+	.	gene_id "ENSMUSG00000117449.2"; transcript_id "ENSMUST00000234566.2"; gene_type "processed_pseudogene"; gene_name "Gm6643"; transcript_type "processed_pseudogene"; transcript_name "Gm6643-201"; level 2; mgi_id "MGI:3648552"; ont "PGO:0000004"; tag "basic"; tag "Ensembl_canonical"; tag "GENCODE_Primary"; havana_gene "OTTMUSG00000073052.1"; havana_transcript "OTTMUST00000176767.1";
chr18	HAVANA	exon	28565942	28568408	0	+	.	gene_id "ENSMUSG00000117449.2"; transcript_id "ENSMUST00000234566.2"; gene_type "processed_pseudogene"; gene_name "Gm6643"; transcript_type "processed_pseudogene"; transcript_name "Gm6643-201"; exon_number 1; exon_id "ENSMUSE00001451891.2"; level 2; mgi_id "MGI:3648552"; ont "PGO:0000004"; tag "basic"; tag "Ensembl_canonical"; tag "GENCODE_Primary"; havana_gene "OTTMUSG00000073052.1"; havana_transcript "OTTMUST00000176767.1";
chr18	HAVANA	exon	28603708	28603822	0	+	.	gene_id "ENSMUSG00000117478.3"; transcript_id "ENSMUST00000344907.1"; gene_type "lncRNA"; gene_name "BC051408"; transcript_type "lncRNA"; transcript_name "BC051408-202"; exon_number 1; exon_id "ENSMUSE00001679563.1"; level 2; mgi_id "MGI:3040685"; tag "Ensembl_canonical"; tag "GENCODE_Primary"; tag "TAGENE"; havana_gene "OTTMUSG00000073055.1";
chr18	HAVANA	transcript	28603708	28859008	0	+	.	gene_id "ENSMUSG00000117478.3"; transcript_id "ENSMUST00000344907.1"; gene_type "lncRNA"; gene_name "BC051408"; transcript_type "lncRNA"; transcript_name "BC051408-202"; level 2; mgi_id "MGI:3040685"; tag "Ensembl_canonical"; tag "GENCODE_Primary"; tag "TAGENE"; havana_gene "OTTMUSG00000073055.1";
chr18	HAVANA	gene	28603708	28859900	0	+	.	gene_id "ENSMUSG00000117478.3"; gene_type "lncRNA"; gene_name "BC051408"; level 2; mgi_id "MGI:3040685"; havana_gene "OTTMUSG00000073055.1";
chr18	HAVANA	exon	28603721	28603822	0	+	.	gene_id "ENSMUSG00000117478.3"; transcript_id "ENSMUST00000344908.1"; gene_type "lncRNA"; gene_name "BC051408"; transcript_type "lncRNA"; transcript_name "BC051408-203"; exon_number 1; exon_id "ENSMUSE00001679566.1"; level 2; mgi_id "MGI:3040685"; tag "TAGENE"; havana_gene "OTTMUSG00000073055.1";
chr18	HAVANA	transcript	28603721	28859012	0	+	.	gene_id "ENSMUSG00000117478.3"; transcript_id "ENSMUST00000344908.1"; gene_type "lncRNA"; gene_name "BC051408"; transcript_type "lncRNA"; transcript_name "BC051408-203"; level 2; mgi_id "MGI:3040685"; tag "TAGENE"; havana_gene "OTTMUSG00000073055.1";
chr18	HAVANA	exon	28603753	28603822	0	+	.	gene_id "ENSMUSG00000117478.3"; transcript_id "ENSMUST00000344911.1"; gene_type "lncRNA"; gene_name "BC051408"; transcript_type "lncRNA"; transcript_name "BC051408-206"; exon_number 1; exon_id "ENSMUSE00001679558.1"; level 2; mgi_id "MGI:3040685"; tag "basic"; tag "TAGENE"; havana_gene "OTTMUSG00000073055.1";
chr18	HAVANA	transcript	28603753	28651506	0	+	.	gene_id "ENSMUSG00000117478.3"; transcript_id "ENSMUST00000344911.1"; gene_type "lncRNA"; gene_name "BC051408"; transcript_type "lncRNA"; transcript_name "BC051408-206"; level 2; mgi_id "MGI:3040685"; tag "basic"; tag "TAGENE"; havana_gene "OTTMUSG00000073055.1";
chr18	HAVANA	exon	28603769	28603822	0	+	.	gene_id "ENSMUSG00000117478.3"; transcript_id "ENSMUST00000344909.1"; gene_type "lncRNA"; gene_name "BC051408"; transcript_type "lncRNA"; transcript_name "BC051408-204"; exon_number 1; exon_id "ENSMUSE00001679562.1"; level 2; mgi_id "MGI:3040685"; tag "basic"; tag "TAGENE"; havana_gene "OTTMUSG00000073055.1";
chr18	HAVANA	transcript	28603769	28859009	0	+	.	gene_id "ENSMUSG00000117478.3"; transcript_id "ENSMUST00000344909.1"; gene_type "lncRNA"; gene_name "BC051408"; transcript_type "lncRNA"; transcript_name "BC051408-204"; level 2; mgi_id "MGI:3040685"; tag "basic"; tag "TAGENE"; havana_gene "OTTMUSG00000073055.1";
chr18	HAVANA	exon	28603778	28603822	0	+	.	gene_id "ENSMUSG00000117478.3"; transcript_id "ENSMUST00000344910.1"; gene_type "lncRNA"; gene_name "BC051408"; transcript_type "lncRNA"; transcript_name "BC051408-205"; exon_number 1; exon_id "ENSMUSE00001679557.1"; level 2; mgi_id "MGI:3040685"; tag "basic"; tag "TAGENE"; havana_gene "OTTMUSG00000073055.1";
chr18	HAVANA	transcript	28603778	28859008	0	+	.	gene_id "ENSMUSG00000117478.3"; transcript_id "ENSMUST00000344910.1"; gene_type "lncRNA"; gene_name "BC051408"; transcript_type "lncRNA"; transcript_name "BC051408-205"; level 2; mgi_id "MGI:3040685"; tag "basic"; tag "TAGENE"; havana_gene "OTTMUSG00000073055.1";
chr18	sragcm37_mid	exon	28603782	28603822	0.0692207441171087	+	.	gene_id "ENSMUSG00000117478.3"; transcript_id "ENSMUSG00000117478.3_tx_11"; exon_id "chr18_28603782_28603822_+"; exonnum "1"; txlen "552";
chr18	sragcm37_mid	exon	28603782	28603822	0.03635877438081	+	.	gene_id "ENSMUSG00000117478.3"; transcript_id "ENSMUSG00000117478.3_tx_13"; exon_id "chr18_28603782_28603822_+"; exonnum "1"; txlen "1007";
chr18	sragcm37_mid	exon	28603782	28603822	0.03635877438081	+	.	gene_id "ENSMUSG00000117478.3"; transcript_id "ENSMUSG00000117478.3_tx_14"; exon_id "chr18_28603782_28603822_+"; exonnum "1"; txlen "911";
chr18	sragcm37_mid	exon	28603782	28603822	0.00189058625115076	+	.	gene_id "ENSMUSG00000117478.3"; transcript_id "ENSMUSG00000117478.3_tx_16"; exon_id "chr18_28603782_28603822_+"; exonnum "1"; txlen "1182";
chr18	sragcm37_mid	exon	28603782	28603822	0.935058183905846	+	.	gene_id "ENSMUSG00000117478.3"; transcript_id "ENSMUSG00000117478.3_tx_2"; exon_id "chr18_28603782_28603822_+"; exonnum "1"; txlen "805";
chr18	sragcm37_mid	exon	28603782	28603822	0.821888611929783	+	.	gene_id "ENSMUSG00000117478.3"; transcript_id "ENSMUSG00000117478.3_tx_3"; exon_id "chr18_28603782_28603822_+"; exonnum "1"; txlen "901";
chr18	sragcm37_mid	exon	28603782	28603822	0.534590603333297	+	.	gene_id "ENSMUSG00000117478.3"; transcript_id "ENSMUSG00000117478.3_tx_4"; exon_id "chr18_28603782_28603822_+"; exonnum "1"; txlen "960";
chr18	sragcm37_mid	exon	28603782	28603822	0.534590603333297	+	.	gene_id "ENSMUSG00000117478.3"; transcript_id "ENSMUSG00000117478.3_tx_5"; exon_id "chr18_28603782_28603822_+"; exonnum "1"; txlen "864";
chr18	sragcm37_mid	exon	28603782	28603822	0.415483993675771	+	.	gene_id "ENSMUSG00000117478.3"; transcript_id "ENSMUSG00000117478.3_tx_6"; exon_id "chr18_28603782_28603822_+"; exonnum "1"; txlen "948";
chr18	sragcm37_mid	exon	28603782	28603822	0.415483993675771	+	.	gene_id "ENSMUSG00000117478.3"; transcript_id "ENSMUSG00000117478.3_tx_7"; exon_id "chr18_28603782_28603822_+"; exonnum "1"; txlen "852";
chr18	sragcm37_mid	exon	28603782	28603822	0.113403543400215	+	.	gene_id "ENSMUSG00000117478.3"; transcript_id "ENSMUSG00000117478.3_tx_8"; exon_id "chr18_28603782_28603822_+"; exonnum "1"; txlen "1135";
chr18	sragcm37_mid	exon	28603782	28603822	0.113403543400215	+	.	gene_id "ENSMUSG00000117478.3"; transcript_id "ENSMUSG00000117478.3_tx_9"; exon_id "chr18_28603782_28603822_+"; exonnum "1"; txlen "1039";
chr18	HAVANA	exon	28648667	28651506	0	+	.	gene_id "ENSMUSG00000117478.3"; transcript_id "ENSMUST00000344911.1"; gene_type "lncRNA"; gene_name "BC051408"; transcript_type "lncRNA"; transcript_name "BC051408-206"; exon_number 2; exon_id "ENSMUSE00001679561.1"; level 2; mgi_id "MGI:3040685"; tag "basic"; tag "TAGENE"; havana_gene "OTTMUSG00000073055.1";
chr18	HAVANA	exon	28672909	28673004	0	+	.	gene_id "ENSMUSG00000117478.3"; transcript_id "ENSMUST00000344908.1"; gene_type "lncRNA"; gene_name "BC051408"; transcript_type "lncRNA"; transcript_name "BC051408-203"; exon_number 2; exon_id "ENSMUSE00001679555.1"; level 2; mgi_id "MGI:3040685"; tag "TAGENE"; havana_gene "OTTMUSG00000073055.1";
chr18	HAVANA	exon	28672909	28673004	0	+	.	gene_id "ENSMUSG00000117478.3"; transcript_id "ENSMUST00000344909.1"; gene_type "lncRNA"; gene_name "BC051408"; transcript_type "lncRNA"; transcript_name "BC051408-204"; exon_number 2; exon_id "ENSMUSE00001679555.1"; level 2; mgi_id "MGI:3040685"; tag "basic"; tag "TAGENE"; havana_gene "OTTMUSG00000073055.1";
chr18	HAVANA	exon	28672909	28673004	0	+	.	gene_id "ENSMUSG00000117478.3"; transcript_id "ENSMUST00000344910.1"; gene_type "lncRNA"; gene_name "BC051408"; transcript_type "lncRNA"; transcript_name "BC051408-205"; exon_number 2; exon_id "ENSMUSE00001679555.1"; level 2; mgi_id "MGI:3040685"; tag "basic"; tag "TAGENE"; havana_gene "OTTMUSG00000073055.1";
chr18	ENSEMBL_gcm37	exon	28672909	28673004	0.0692207441171087	+	.	gene_id "ENSMUSG00000117478.3"; transcript_id "ENSMUSG00000117478.3_tx_11"; exon_id "chr18_28672909_28673004_+"; exonnum "2"; txlen "552";
chr18	ENSEMBL_gcm37	exon	28672909	28673004	0.03635877438081	+	.	gene_id "ENSMUSG00000117478.3"; transcript_id "ENSMUSG00000117478.3_tx_13"; exon_id "chr18_28672909_28673004_+"; exonnum "2"; txlen "1007";
chr18	ENSEMBL_gcm37	exon	28672909	28673004	0.00189058625115076	+	.	gene_id "ENSMUSG00000117478.3"; transcript_id "ENSMUSG00000117478.3_tx_16"; exon_id "chr18_28672909_28673004_+"; exonnum "2"; txlen "1182";
chr18	ENSEMBL_gcm37	exon	28672909	28673004	0.821888611929783	+	.	gene_id "ENSMUSG00000117478.3"; transcript_id "ENSMUSG00000117478.3_tx_3"; exon_id "chr18_28672909_28673004_+"; exonnum "2"; txlen "901";
chr18	ENSEMBL_gcm37	exon	28672909	28673004	0.534590603333297	+	.	gene_id "ENSMUSG00000117478.3"; transcript_id "ENSMUSG00000117478.3_tx_4"; exon_id "chr18_28672909_28673004_+"; exonnum "2"; txlen "960";
chr18	ENSEMBL_gcm37	exon	28672909	28673004	0.415483993675771	+	.	gene_id "ENSMUSG00000117478.3"; transcript_id "ENSMUSG00000117478.3_tx_6"; exon_id "chr18_28672909_28673004_+"; exonnum "2"; txlen "948";
chr18	ENSEMBL_gcm37	exon	28672909	28673004	0.113403543400215	+	.	gene_id "ENSMUSG00000117478.3"; transcript_id "ENSMUSG00000117478.3_tx_8"; exon_id "chr18_28672909_28673004_+"; exonnum "2"; txlen "1135";
chr18	sragcm37_ss	exon	28689922	28690336	0.0692207441171087	+	.	gene_id "ENSMUSG00000117478.3"; transcript_id "ENSMUSG00000117478.3_tx_11"; exon_id "chr18_28689922_28690336_+"; exonnum "3"; txlen "552";
chr18	HAVANA	exon	28693219	28693255	0	+	.	gene_id "ENSMUSG00000117478.3"; transcript_id "ENSMUST00000344907.1"; gene_type "lncRNA"; gene_name "BC051408"; transcript_type "lncRNA"; transcript_name "BC051408-202"; exon_number 2; exon_id "ENSMUSE00001679560.1"; level 2; mgi_id "MGI:3040685"; tag "Ensembl_canonical"; tag "GENCODE_Primary"; tag "TAGENE"; havana_gene "OTTMUSG00000073055.1";
chr18	HAVANA	exon	28693219	28693255	0	+	.	gene_id "ENSMUSG00000117478.3"; transcript_id "ENSMUST00000344908.1"; gene_type "lncRNA"; gene_name "BC051408"; transcript_type "lncRNA"; transcript_name "BC051408-203"; exon_number 3; exon_id "ENSMUSE00001679560.1"; level 2; mgi_id "MGI:3040685"; tag "TAGENE"; havana_gene "OTTMUSG00000073055.1";
chr18	HAVANA	exon	28693219	28693255	0	+	.	gene_id "ENSMUSG00000117478.3"; transcript_id "ENSMUST00000344909.1"; gene_type "lncRNA"; gene_name "BC051408"; transcript_type "lncRNA"; transcript_name "BC051408-204"; exon_number 3; exon_id "ENSMUSE00001679560.1"; level 2; mgi_id "MGI:3040685"; tag "basic"; tag "TAGENE"; havana_gene "OTTMUSG00000073055.1";
chr18	HAVANA	exon	28693219	28693255	0	+	.	gene_id "ENSMUSG00000117478.3"; transcript_id "ENSMUST00000344910.1"; gene_type "lncRNA"; gene_name "BC051408"; transcript_type "lncRNA"; transcript_name "BC051408-205"; exon_number 3; exon_id "ENSMUSE00001679560.1"; level 2; mgi_id "MGI:3040685"; tag "basic"; tag "TAGENE"; havana_gene "OTTMUSG00000073055.1";
chr18	ENSEMBL_gcm37	exon	28693219	28693255	0.03635877438081	+	.	gene_id "ENSMUSG00000117478.3"; transcript_id "ENSMUSG00000117478.3_tx_13"; exon_id "chr18_28693219_28693255_+"; exonnum "3"; txlen "1007";
chr18	ENSEMBL_gcm37	exon	28693219	28693255	0.03635877438081	+	.	gene_id "ENSMUSG00000117478.3"; transcript_id "ENSMUSG00000117478.3_tx_14"; exon_id "chr18_28693219_28693255_+"; exonnum "2"; txlen "911";
chr18	ENSEMBL_gcm37	exon	28693219	28693255	0.00189058625115076	+	.	gene_id "ENSMUSG00000117478.3"; transcript_id "ENSMUSG00000117478.3_tx_16"; exon_id "chr18_28693219_28693255_+"; exonnum "3"; txlen "1182";
chr18	ENSEMBL_gcm37	exon	28693219	28693255	0.935058183905846	+	.	gene_id "ENSMUSG00000117478.3"; transcript_id "ENSMUSG00000117478.3_tx_2"; exon_id "chr18_28693219_28693255_+"; exonnum "2"; txlen "805";
chr18	ENSEMBL_gcm37	exon	28693219	28693255	0.821888611929783	+	.	gene_id "ENSMUSG00000117478.3"; transcript_id "ENSMUSG00000117478.3_tx_3"; exon_id "chr18_28693219_28693255_+"; exonnum "3"; txlen "901";
chr18	ENSEMBL_gcm37	exon	28693219	28693255	0.534590603333297	+	.	gene_id "ENSMUSG00000117478.3"; transcript_id "ENSMUSG00000117478.3_tx_4"; exon_id "chr18_28693219_28693255_+"; exonnum "3"; txlen "960";
chr18	ENSEMBL_gcm37	exon	28693219	28693255	0.534590603333297	+	.	gene_id "ENSMUSG00000117478.3"; transcript_id "ENSMUSG00000117478.3_tx_5"; exon_id "chr18_28693219_28693255_+"; exonnum "2"; txlen "864";
chr18	ENSEMBL_gcm37	exon	28693219	28693255	0.415483993675771	+	.	gene_id "ENSMUSG00000117478.3"; transcript_id "ENSMUSG00000117478.3_tx_6"; exon_id "chr18_28693219_28693255_+"; exonnum "3"; txlen "948";
chr18	ENSEMBL_gcm37	exon	28693219	28693255	0.415483993675771	+	.	gene_id "ENSMUSG00000117478.3"; transcript_id "ENSMUSG00000117478.3_tx_7"; exon_id "chr18_28693219_28693255_+"; exonnum "2"; txlen "852";
chr18	ENSEMBL_gcm37	exon	28693219	28693255	0.113403543400215	+	.	gene_id "ENSMUSG00000117478.3"; transcript_id "ENSMUSG00000117478.3_tx_8"; exon_id "chr18_28693219_28693255_+"; exonnum "3"; txlen "1135";
chr18	ENSEMBL_gcm37	exon	28693219	28693255	0.113403543400215	+	.	gene_id "ENSMUSG00000117478.3"; transcript_id "ENSMUSG00000117478.3_tx_9"; exon_id "chr18_28693219_28693255_+"; exonnum "2"; txlen "1039";
chr18	HAVANA	exon	28767247	28767293	0	+	.	gene_id "ENSMUSG00000117478.3"; transcript_id "ENSMUST00000344907.1"; gene_type "lncRNA"; gene_name "BC051408"; transcript_type "lncRNA"; transcript_name "BC051408-202"; exon_number 3; exon_id "ENSMUSE00001679565.1"; level 2; mgi_id "MGI:3040685"; tag "Ensembl_canonical"; tag "GENCODE_Primary"; tag "TAGENE"; havana_gene "OTTMUSG00000073055.1";
chr18	HAVANA	exon	28767247	28767293	0	+	.	gene_id "ENSMUSG00000117478.3"; transcript_id "ENSMUST00000344910.1"; gene_type "lncRNA"; gene_name "BC051408"; transcript_type "lncRNA"; transcript_name "BC051408-205"; exon_number 4; exon_id "ENSMUSE00001679565.1"; level 2; mgi_id "MGI:3040685"; tag "basic"; tag "TAGENE"; havana_gene "OTTMUSG00000073055.1";
chr18	ENSEMBL_gcm37	exon	28767247	28767293	0.03635877438081	+	.	gene_id "ENSMUSG00000117478.3"; transcript_id "ENSMUSG00000117478.3_tx_13"; exon_id "chr18_28767247_28767293_+"; exonnum "4"; txlen "1007";
chr18	ENSEMBL_gcm37	exon	28767247	28767293	0.03635877438081	+	.	gene_id "ENSMUSG00000117478.3"; transcript_id "ENSMUSG00000117478.3_tx_14"; exon_id "chr18_28767247_28767293_+"; exonnum "3"; txlen "911";
chr18	ENSEMBL_gcm37	exon	28767247	28767293	0.00189058625115076	+	.	gene_id "ENSMUSG00000117478.3"; transcript_id "ENSMUSG00000117478.3_tx_16"; exon_id "chr18_28767247_28767293_+"; exonnum "4"; txlen "1182";
chr18	ENSEMBL_gcm37	exon	28767247	28767293	0.415483993675771	+	.	gene_id "ENSMUSG00000117478.3"; transcript_id "ENSMUSG00000117478.3_tx_6"; exon_id "chr18_28767247_28767293_+"; exonnum "4"; txlen "948";
chr18	ENSEMBL_gcm37	exon	28767247	28767293	0.415483993675771	+	.	gene_id "ENSMUSG00000117478.3"; transcript_id "ENSMUSG00000117478.3_tx_7"; exon_id "chr18_28767247_28767293_+"; exonnum "3"; txlen "852";
chr18	HAVANA	exon	28782568	28782742	0	+	.	gene_id "ENSMUSG00000117478.3"; transcript_id "ENSMUST00000344909.1"; gene_type "lncRNA"; gene_name "BC051408"; transcript_type "lncRNA"; transcript_name "BC051408-204"; exon_number 4; exon_id "ENSMUSE00001679568.1"; level 2; mgi_id "MGI:3040685"; tag "basic"; tag "TAGENE"; havana_gene "OTTMUSG00000073055.1";
chr18	ENSEMBL_gcm37	exon	28782568	28782742	0.00189058625115076	+	.	gene_id "ENSMUSG00000117478.3"; transcript_id "ENSMUSG00000117478.3_tx_16"; exon_id "chr18_28782568_28782742_+"; exonnum "5"; txlen "1182";
chr18	ENSEMBL_gcm37	exon	28782568	28782742	0.113403543400215	+	.	gene_id "ENSMUSG00000117478.3"; transcript_id "ENSMUSG00000117478.3_tx_8"; exon_id "chr18_28782568_28782742_+"; exonnum "4"; txlen "1135";
chr18	ENSEMBL_gcm37	exon	28782568	28782742	0.113403543400215	+	.	gene_id "ENSMUSG00000117478.3"; transcript_id "ENSMUSG00000117478.3_tx_9"; exon_id "chr18_28782568_28782742_+"; exonnum "3"; txlen "1039";
chr18	HAVANA	exon	28784237	28784295	0	+	.	gene_id "ENSMUSG00000117478.3"; transcript_id "ENSMUST00000344908.1"; gene_type "lncRNA"; gene_name "BC051408"; transcript_type "lncRNA"; transcript_name "BC051408-203"; exon_number 4; exon_id "ENSMUSE00001679567.1"; level 2; mgi_id "MGI:3040685"; tag "TAGENE"; havana_gene "OTTMUSG00000073055.1";
chr18	HAVANA	exon	28784237	28784295	0	+	.	gene_id "ENSMUSG00000117478.3"; transcript_id "ENSMUST00000344909.1"; gene_type "lncRNA"; gene_name "BC051408"; transcript_type "lncRNA"; transcript_name "BC051408-204"; exon_number 5; exon_id "ENSMUSE00001679567.1"; level 2; mgi_id "MGI:3040685"; tag "basic"; tag "TAGENE"; havana_gene "OTTMUSG00000073055.1";
chr18	ENSEMBL_gcm37	exon	28784237	28784295	0.03635877438081	+	.	gene_id "ENSMUSG00000117478.3"; transcript_id "ENSMUSG00000117478.3_tx_13"; exon_id "chr18_28784237_28784295_+"; exonnum "5"; txlen "1007";
chr18	ENSEMBL_gcm37	exon	28784237	28784295	0.03635877438081	+	.	gene_id "ENSMUSG00000117478.3"; transcript_id "ENSMUSG00000117478.3_tx_14"; exon_id "chr18_28784237_28784295_+"; exonnum "4"; txlen "911";
chr18	ENSEMBL_gcm37	exon	28784237	28784295	0.00189058625115076	+	.	gene_id "ENSMUSG00000117478.3"; transcript_id "ENSMUSG00000117478.3_tx_16"; exon_id "chr18_28784237_28784295_+"; exonnum "6"; txlen "1182";
chr18	ENSEMBL_gcm37	exon	28784237	28784295	0.534590603333297	+	.	gene_id "ENSMUSG00000117478.3"; transcript_id "ENSMUSG00000117478.3_tx_4"; exon_id "chr18_28784237_28784295_+"; exonnum "4"; txlen "960";
chr18	ENSEMBL_gcm37	exon	28784237	28784295	0.534590603333297	+	.	gene_id "ENSMUSG00000117478.3"; transcript_id "ENSMUSG00000117478.3_tx_5"; exon_id "chr18_28784237_28784295_+"; exonnum "3"; txlen "864";
chr18	ENSEMBL_gcm37	exon	28784237	28784295	0.113403543400215	+	.	gene_id "ENSMUSG00000117478.3"; transcript_id "ENSMUSG00000117478.3_tx_8"; exon_id "chr18_28784237_28784295_+"; exonnum "5"; txlen "1135";
chr18	ENSEMBL_gcm37	exon	28784237	28784295	0.113403543400215	+	.	gene_id "ENSMUSG00000117478.3"; transcript_id "ENSMUSG00000117478.3_tx_9"; exon_id "chr18_28784237_28784295_+"; exonnum "4"; txlen "1039";
chr18	HAVANA	exon	28844914	28845056	0	+	.	gene_id "ENSMUSG00000117478.3"; transcript_id "ENSMUST00000234187.2"; gene_type "lncRNA"; gene_name "BC051408"; transcript_type "lncRNA"; transcript_name "BC051408-201"; exon_number 1; exon_id "ENSMUSE00001453216.2"; level 2; mgi_id "MGI:3040685"; havana_gene "OTTMUSG00000073055.1"; havana_transcript "OTTMUST00000176770.1";
chr18	HAVANA	transcript	28844914	28859900	0	+	.	gene_id "ENSMUSG00000117478.3"; transcript_id "ENSMUST00000234187.2"; gene_type "lncRNA"; gene_name "BC051408"; transcript_type "lncRNA"; transcript_name "BC051408-201"; level 2; mgi_id "MGI:3040685"; havana_gene "OTTMUSG00000073055.1"; havana_transcript "OTTMUST00000176770.1";
chr18	HAVANA	exon	28858283	28859008	0	+	.	gene_id "ENSMUSG00000117478.3"; transcript_id "ENSMUST00000344907.1"; gene_type "lncRNA"; gene_name "BC051408"; transcript_type "lncRNA"; transcript_name "BC051408-202"; exon_number 4; exon_id "ENSMUSE00001679556.1"; level 2; mgi_id "MGI:3040685"; tag "Ensembl_canonical"; tag "GENCODE_Primary"; tag "TAGENE"; havana_gene "OTTMUSG00000073055.1";
chr18	HAVANA	exon	28858283	28859008	0	+	.	gene_id "ENSMUSG00000117478.3"; transcript_id "ENSMUST00000344910.1"; gene_type "lncRNA"; gene_name "BC051408"; transcript_type "lncRNA"; transcript_name "BC051408-205"; exon_number 5; exon_id "ENSMUSE00001679556.1"; level 2; mgi_id "MGI:3040685"; tag "basic"; tag "TAGENE"; havana_gene "OTTMUSG00000073055.1";
chr18	HAVANA	exon	28858283	28859009	0	+	.	gene_id "ENSMUSG00000117478.3"; transcript_id "ENSMUST00000344909.1"; gene_type "lncRNA"; gene_name "BC051408"; transcript_type "lncRNA"; transcript_name "BC051408-204"; exon_number 6; exon_id "ENSMUSE00001679559.1"; level 2; mgi_id "MGI:3040685"; tag "basic"; tag "TAGENE"; havana_gene "OTTMUSG00000073055.1";
chr18	ENSEMBL_gcm37	exon	28858283	28859009	0.03635877438081	+	.	gene_id "ENSMUSG00000117478.3"; transcript_id "ENSMUSG00000117478.3_tx_13"; exon_id "chr18_28858283_28859009_+"; exonnum "6"; txlen "1007";
chr18	ENSEMBL_gcm37	exon	28858283	28859009	0.03635877438081	+	.	gene_id "ENSMUSG00000117478.3"; transcript_id "ENSMUSG00000117478.3_tx_14"; exon_id "chr18_28858283_28859009_+"; exonnum "5"; txlen "911";
chr18	ENSEMBL_gcm37	exon	28858283	28859009	0.00189058625115076	+	.	gene_id "ENSMUSG00000117478.3"; transcript_id "ENSMUSG00000117478.3_tx_16"; exon_id "chr18_28858283_28859009_+"; exonnum "7"; txlen "1182";
chr18	ENSEMBL_gcm37	exon	28858283	28859009	0.935058183905846	+	.	gene_id "ENSMUSG00000117478.3"; transcript_id "ENSMUSG00000117478.3_tx_2"; exon_id "chr18_28858283_28859009_+"; exonnum "3"; txlen "805";
chr18	ENSEMBL_gcm37	exon	28858283	28859009	0.821888611929783	+	.	gene_id "ENSMUSG00000117478.3"; transcript_id "ENSMUSG00000117478.3_tx_3"; exon_id "chr18_28858283_28859009_+"; exonnum "4"; txlen "901";
chr18	ENSEMBL_gcm37	exon	28858283	28859009	0.534590603333297	+	.	gene_id "ENSMUSG00000117478.3"; transcript_id "ENSMUSG00000117478.3_tx_4"; exon_id "chr18_28858283_28859009_+"; exonnum "5"; txlen "960";
chr18	ENSEMBL_gcm37	exon	28858283	28859009	0.534590603333297	+	.	gene_id "ENSMUSG00000117478.3"; transcript_id "ENSMUSG00000117478.3_tx_5"; exon_id "chr18_28858283_28859009_+"; exonnum "4"; txlen "864";
chr18	ENSEMBL_gcm37	exon	28858283	28859009	0.415483993675771	+	.	gene_id "ENSMUSG00000117478.3"; transcript_id "ENSMUSG00000117478.3_tx_6"; exon_id "chr18_28858283_28859009_+"; exonnum "5"; txlen "948";
chr18	ENSEMBL_gcm37	exon	28858283	28859009	0.415483993675771	+	.	gene_id "ENSMUSG00000117478.3"; transcript_id "ENSMUSG00000117478.3_tx_7"; exon_id "chr18_28858283_28859009_+"; exonnum "4"; txlen "852";
chr18	ENSEMBL_gcm37	exon	28858283	28859009	0.113403543400215	+	.	gene_id "ENSMUSG00000117478.3"; transcript_id "ENSMUSG00000117478.3_tx_8"; exon_id "chr18_28858283_28859009_+"; exonnum "6"; txlen "1135";
chr18	ENSEMBL_gcm37	exon	28858283	28859009	0.113403543400215	+	.	gene_id "ENSMUSG00000117478.3"; transcript_id "ENSMUSG00000117478.3_tx_9"; exon_id "chr18_28858283_28859009_+"; exonnum "5"; txlen "1039";
chr18	HAVANA	exon	28858283	28859012	0	+	.	gene_id "ENSMUSG00000117478.3"; transcript_id "ENSMUST00000344908.1"; gene_type "lncRNA"; gene_name "BC051408"; transcript_type "lncRNA"; transcript_name "BC051408-203"; exon_number 5; exon_id "ENSMUSE00001679564.1"; level 2; mgi_id "MGI:3040685"; tag "TAGENE"; havana_gene "OTTMUSG00000073055.1";
chr18	HAVANA	exon	28858283	28859900	0	+	.	gene_id "ENSMUSG00000117478.3"; transcript_id "ENSMUST00000234187.2"; gene_type "lncRNA"; gene_name "BC051408"; transcript_type "lncRNA"; transcript_name "BC051408-201"; exon_number 2; exon_id "ENSMUSE00001452843.2"; level 2; mgi_id "MGI:3040685"; havana_gene "OTTMUSG00000073055.1"; havana_transcript "OTTMUST00000176770.1";
chr18	sragcm37_mid	exon	28936743	28936818	0.151582948320066	+	.	gene_id "ENSMUSG00000117473.3"; transcript_id "ENSMUSG00000117473.3_tx_1"; exon_id "chr18_28936743_28936818_+"; exonnum "1"; txlen "2620";
chr18	sragcm37_mid	exon	28936743	28936818	0.0330811062153935	+	.	gene_id "ENSMUSG00000117473.3"; transcript_id "ENSMUSG00000117473.3_tx_16"; exon_id "chr18_28936743_28936818_+"; exonnum "1"; txlen "2750";
chr18	sragcm37_mid	exon	28936743	28936818	0.0297922446952288	+	.	gene_id "ENSMUSG00000117473.3"; transcript_id "ENSMUSG00000117473.3_tx_17"; exon_id "chr18_28936743_28936818_+"; exonnum "1"; txlen "2944";
chr18	sragcm37_mid	exon	28936743	28936818	0.0246548538019736	+	.	gene_id "ENSMUSG00000117473.3"; transcript_id "ENSMUSG00000117473.3_tx_18"; exon_id "chr18_28936743_28936818_+"; exonnum "1"; txlen "2894";
chr18	sragcm37_mid	exon	28936743	28936818	0.0163869448773999	+	.	gene_id "ENSMUSG00000117473.3"; transcript_id "ENSMUSG00000117473.3_tx_25"; exon_id "chr18_28936743_28936818_+"; exonnum "1"; txlen "3014";
chr18	sragcm37_mid	exon	28936743	28936818	0.0161702970628277	+	.	gene_id "ENSMUSG00000117473.3"; transcript_id "ENSMUSG00000117473.3_tx_26"; exon_id "chr18_28936743_28936818_+"; exonnum "1"; txlen "2870";
chr18	sragcm37_mid	exon	28936743	28936818	0.0116279531687703	+	.	gene_id "ENSMUSG00000117473.3"; transcript_id "ENSMUSG00000117473.3_tx_27"; exon_id "chr18_28936743_28936818_+"; exonnum "1"; txlen "2820";
chr18	sragcm37_mid	exon	28936743	28936818	0.0087157793555956	+	.	gene_id "ENSMUSG00000117473.3"; transcript_id "ENSMUSG00000117473.3_tx_28"; exon_id "chr18_28936743_28936818_+"; exonnum "1"; txlen "2715";
chr18	sragcm37_mid	exon	28936743	28936818	0.00703513550267909	+	.	gene_id "ENSMUSG00000117473.3"; transcript_id "ENSMUSG00000117473.3_tx_29"; exon_id "chr18_28936743_28936818_+"; exonnum "1"; txlen "2993";
chr18	sragcm37_mid	exon	28936743	28936818	0.00703513550267909	+	.	gene_id "ENSMUSG00000117473.3"; transcript_id "ENSMUSG00000117473.3_tx_30"; exon_id "chr18_28936743_28936818_+"; exonnum "1"; txlen "3063";
chr18	sragcm37_mid	exon	28936743	28936818	0.00703513550267909	+	.	gene_id "ENSMUSG00000117473.3"; transcript_id "ENSMUSG00000117473.3_tx_31"; exon_id "chr18_28936743_28936818_+"; exonnum "1"; txlen "2810";
chr18	sragcm37_mid	exon	28936743	28936818	0.00703513550267909	+	.	gene_id "ENSMUSG00000117473.3"; transcript_id "ENSMUSG00000117473.3_tx_32"; exon_id "chr18_28936743_28936818_+"; exonnum "1"; txlen "2919";
chr18	sragcm37_mid	exon	28936743	28936818	0.106859258008673	+	.	gene_id "ENSMUSG00000117473.3"; transcript_id "ENSMUSG00000117473.3_tx_5"; exon_id "chr18_28936743_28936818_+"; exonnum "1"; txlen "2918";
chr18	sragcm37_mid	exon	28936743	28936818	0.00680970636648114	+	.	gene_id "ENSMUSG00000117473.3"; transcript_id "ENSMUSG00000117473.3_tx_58"; exon_id "chr18_28936743_28936818_+"; exonnum "1"; txlen "2940";
chr18	sragcm37_mid	exon	28936743	28936818	0.00600203088969478	+	.	gene_id "ENSMUSG00000117473.3"; transcript_id "ENSMUSG00000117473.3_tx_59"; exon_id "chr18_28936743_28936818_+"; exonnum "1"; txlen "2989";
chr18	sragcm37_mid	exon	28936743	28936818	0.0825816307561094	+	.	gene_id "ENSMUSG00000117473.3"; transcript_id "ENSMUSG00000117473.3_tx_6"; exon_id "chr18_28936743_28936818_+"; exonnum "1"; txlen "2641";
chr18	sragcm37_mid	exon	28936743	28936818	0.00564856639026263	+	.	gene_id "ENSMUSG00000117473.3"; transcript_id "ENSMUSG00000117473.3_tx_60"; exon_id "chr18_28936743_28936818_+"; exonnum "1"; txlen "2884";
chr18	sragcm37_mid	exon	28936743	28936818	0.00548569472233643	+	.	gene_id "ENSMUSG00000117473.3"; transcript_id "ENSMUSG00000117473.3_tx_61"; exon_id "chr18_28936743_28936818_+"; exonnum "1"; txlen "1161";
chr18	sragcm37_mid	exon	28936743	28936818	0.00457897174644434	+	.	gene_id "ENSMUSG00000117473.3"; transcript_id "ENSMUSG00000117473.3_tx_62"; exon_id "chr18_28936743_28936818_+"; exonnum "1"; txlen "2729";
chr18	sragcm37_mid	exon	28936743	28936818	0.00457897174644434	+	.	gene_id "ENSMUSG00000117473.3"; transcript_id "ENSMUSG00000117473.3_tx_63"; exon_id "chr18_28936743_28936818_+"; exonnum "1"; txlen "2799";
chr18	sragcm37_mid	exon	28936743	28936818	0.0711262658281051	+	.	gene_id "ENSMUSG00000117473.3"; transcript_id "ENSMUSG00000117473.3_tx_7"; exon_id "chr18_28936743_28936818_+"; exonnum "1"; txlen "2824";
chr18	sragcm37_mid	exon	28936743	28936818	0.00138656911241646	+	.	gene_id "ENSMUSG00000117473.3"; transcript_id "ENSMUSG00000117473.3_tx_77"; exon_id "chr18_28936743_28936818_+"; exonnum "1"; txlen "3639";
chr18	sragcm37_mid	exon	28939300	28940289	0.00548569472233643	+	.	gene_id "ENSMUSG00000117473.3"; transcript_id "ENSMUSG00000117473.3_tx_61"; exon_id "chr18_28939300_28940289_+"; exonnum "2"; txlen "1161";
chr18	sragcm37_ss	exon	28940814	28940908	0.00548569472233643	+	.	gene_id "ENSMUSG00000117473.3"; transcript_id "ENSMUSG00000117473.3_tx_61"; exon_id "chr18_28940814_28940908_+"; exonnum "3"; txlen "1161";
chr18	HAVANA	exon	28995899	28996044	0	+	.	gene_id "ENSMUSG00000117473.3"; transcript_id "ENSMUST00000277662.1"; gene_type "lncRNA"; gene_name "Gm33948"; transcript_type "lncRNA"; transcript_name "Gm33948-204"; exon_number 1; exon_id "ENSMUSE00001550269.1"; level 2; mgi_id "MGI:5593107"; tag "TAGENE"; havana_gene "OTTMUSG00000073056.1";
chr18	HAVANA	transcript	28995899	29071043	0	+	.	gene_id "ENSMUSG00000117473.3"; transcript_id "ENSMUST00000277662.1"; gene_type "lncRNA"; gene_name "Gm33948"; transcript_type "lncRNA"; transcript_name "Gm33948-204"; level 2; mgi_id "MGI:5593107"; tag "TAGENE"; havana_gene "OTTMUSG00000073056.1";
chr18	HAVANA	gene	28995899	29131229	0	+	.	gene_id "ENSMUSG00000117473.3"; gene_type "lncRNA"; gene_name "Gm33948"; level 2; mgi_id "MGI:5593107"; havana_gene "OTTMUSG00000073056.1";
chr18	HAVANA	exon	28995903	28996044	0	+	.	gene_id "ENSMUSG00000117473.3"; transcript_id "ENSMUST00000234127.2"; gene_type "lncRNA"; gene_name "Gm33948"; transcript_type "lncRNA"; transcript_name "Gm33948-201"; exon_number 1; exon_id "ENSMUSE00001452339.2"; level 2; mgi_id "MGI:5593107"; tag "basic"; tag "Ensembl_canonical"; tag "GENCODE_Primary"; havana_gene "OTTMUSG00000073056.1"; havana_transcript "OTTMUST00000176771.1";
chr18	ENSEMBL_gcm37	exon	28995903	28996044	0.151582948320066	+	.	gene_id "ENSMUSG00000117473.3"; transcript_id "ENSMUSG00000117473.3_tx_1"; exon_id "chr18_28995903_28996044_+"; exonnum "2"; txlen "2620";
chr18	ENSEMBL_gcm37	exon	28995903	28996044	0.0330811062153935	+	.	gene_id "ENSMUSG00000117473.3"; transcript_id "ENSMUSG00000117473.3_tx_16"; exon_id "chr18_28995903_28996044_+"; exonnum "2"; txlen "2750";
chr18	ENSEMBL_gcm37	exon	28995903	28996044	0.0297922446952288	+	.	gene_id "ENSMUSG00000117473.3"; transcript_id "ENSMUSG00000117473.3_tx_17"; exon_id "chr18_28995903_28996044_+"; exonnum "2"; txlen "2944";
chr18	ENSEMBL_gcm37	exon	28995903	28996044	0.0246548538019736	+	.	gene_id "ENSMUSG00000117473.3"; transcript_id "ENSMUSG00000117473.3_tx_18"; exon_id "chr18_28995903_28996044_+"; exonnum "2"; txlen "2894";
chr18	ENSEMBL_gcm37	exon	28995903	28996044	0.0163869448773999	+	.	gene_id "ENSMUSG00000117473.3"; transcript_id "ENSMUSG00000117473.3_tx_25"; exon_id "chr18_28995903_28996044_+"; exonnum "2"; txlen "3014";
chr18	ENSEMBL_gcm37	exon	28995903	28996044	0.0161702970628277	+	.	gene_id "ENSMUSG00000117473.3"; transcript_id "ENSMUSG00000117473.3_tx_26"; exon_id "chr18_28995903_28996044_+"; exonnum "2"; txlen "2870";
chr18	ENSEMBL_gcm37	exon	28995903	28996044	0.0116279531687703	+	.	gene_id "ENSMUSG00000117473.3"; transcript_id "ENSMUSG00000117473.3_tx_27"; exon_id "chr18_28995903_28996044_+"; exonnum "2"; txlen "2820";
chr18	ENSEMBL_gcm37	exon	28995903	28996044	0.0087157793555956	+	.	gene_id "ENSMUSG00000117473.3"; transcript_id "ENSMUSG00000117473.3_tx_28"; exon_id "chr18_28995903_28996044_+"; exonnum "2"; txlen "2715";
chr18	ENSEMBL_gcm37	exon	28995903	28996044	0.00703513550267909	+	.	gene_id "ENSMUSG00000117473.3"; transcript_id "ENSMUSG00000117473.3_tx_29"; exon_id "chr18_28995903_28996044_+"; exonnum "2"; txlen "2993";
chr18	ENSEMBL_gcm37	exon	28995903	28996044	0.00703513550267909	+	.	gene_id "ENSMUSG00000117473.3"; transcript_id "ENSMUSG00000117473.3_tx_30"; exon_id "chr18_28995903_28996044_+"; exonnum "2"; txlen "3063";
chr18	ENSEMBL_gcm37	exon	28995903	28996044	0.00703513550267909	+	.	gene_id "ENSMUSG00000117473.3"; transcript_id "ENSMUSG00000117473.3_tx_31"; exon_id "chr18_28995903_28996044_+"; exonnum "2"; txlen "2810";
chr18	ENSEMBL_gcm37	exon	28995903	28996044	0.00703513550267909	+	.	gene_id "ENSMUSG00000117473.3"; transcript_id "ENSMUSG00000117473.3_tx_32"; exon_id "chr18_28995903_28996044_+"; exonnum "2"; txlen "2919";
chr18	ENSEMBL_gcm37	exon	28995903	28996044	0.106859258008673	+	.	gene_id "ENSMUSG00000117473.3"; transcript_id "ENSMUSG00000117473.3_tx_5"; exon_id "chr18_28995903_28996044_+"; exonnum "2"; txlen "2918";
chr18	ENSEMBL_gcm37	exon	28995903	28996044	0.00680970636648114	+	.	gene_id "ENSMUSG00000117473.3"; transcript_id "ENSMUSG00000117473.3_tx_58"; exon_id "chr18_28995903_28996044_+"; exonnum "2"; txlen "2940";
chr18	ENSEMBL_gcm37	exon	28995903	28996044	0.00600203088969478	+	.	gene_id "ENSMUSG00000117473.3"; transcript_id "ENSMUSG00000117473.3_tx_59"; exon_id "chr18_28995903_28996044_+"; exonnum "2"; txlen "2989";
chr18	ENSEMBL_gcm37	exon	28995903	28996044	0.0825816307561094	+	.	gene_id "ENSMUSG00000117473.3"; transcript_id "ENSMUSG00000117473.3_tx_6"; exon_id "chr18_28995903_28996044_+"; exonnum "2"; txlen "2641";
chr18	ENSEMBL_gcm37	exon	28995903	28996044	0.00564856639026263	+	.	gene_id "ENSMUSG00000117473.3"; transcript_id "ENSMUSG00000117473.3_tx_60"; exon_id "chr18_28995903_28996044_+"; exonnum "2"; txlen "2884";
chr18	ENSEMBL_gcm37	exon	28995903	28996044	0.00457897174644434	+	.	gene_id "ENSMUSG00000117473.3"; transcript_id "ENSMUSG00000117473.3_tx_62"; exon_id "chr18_28995903_28996044_+"; exonnum "2"; txlen "2729";
chr18	ENSEMBL_gcm37	exon	28995903	28996044	0.00457897174644434	+	.	gene_id "ENSMUSG00000117473.3"; transcript_id "ENSMUSG00000117473.3_tx_63"; exon_id "chr18_28995903_28996044_+"; exonnum "2"; txlen "2799";
chr18	ENSEMBL_gcm37	exon	28995903	28996044	0.0711262658281051	+	.	gene_id "ENSMUSG00000117473.3"; transcript_id "ENSMUSG00000117473.3_tx_7"; exon_id "chr18_28995903_28996044_+"; exonnum "2"; txlen "2824";
chr18	ENSEMBL_gcm37	exon	28995903	28996044	0.00138656911241646	+	.	gene_id "ENSMUSG00000117473.3"; transcript_id "ENSMUSG00000117473.3_tx_77"; exon_id "chr18_28995903_28996044_+"; exonnum "2"; txlen "3639";
chr18	HAVANA	transcript	28995903	29131229	0	+	.	gene_id "ENSMUSG00000117473.3"; transcript_id "ENSMUST00000234127.2"; gene_type "lncRNA"; gene_name "Gm33948"; transcript_type "lncRNA"; transcript_name "Gm33948-201"; level 2; mgi_id "MGI:5593107"; tag "basic"; tag "Ensembl_canonical"; tag "GENCODE_Primary"; havana_gene "OTTMUSG00000073056.1"; havana_transcript "OTTMUST00000176771.1";
chr18	sragcm37_mid	exon	28996914	28997211	0.106859258008673	+	.	gene_id "ENSMUSG00000117473.3"; transcript_id "ENSMUSG00000117473.3_tx_5"; exon_id "chr18_28996914_28997211_+"; exonnum "3"; txlen "2918";
chr18	sragcm37_mid	exon	28996914	28997211	0.00138656911241646	+	.	gene_id "ENSMUSG00000117473.3"; transcript_id "ENSMUSG00000117473.3_tx_77"; exon_id "chr18_28996914_28997211_+"; exonnum "3"; txlen "3639";
chr18	sragcm37_ss	exon	28997810	29000211	0.151582948320066	+	.	gene_id "ENSMUSG00000117473.3"; transcript_id "ENSMUSG00000117473.3_tx_1"; exon_id "chr18_28997810_29000211_+"; exonnum "3"; txlen "2620";
chr18	sragcm37_ss	exon	28997810	29000211	0.106859258008673	+	.	gene_id "ENSMUSG00000117473.3"; transcript_id "ENSMUSG00000117473.3_tx_5"; exon_id "chr18_28997810_29000211_+"; exonnum "4"; txlen "2918";
chr18	HAVANA	exon	29005196	29005318	0	+	.	gene_id "ENSMUSG00000117473.3"; transcript_id "ENSMUST00000277679.1"; gene_type "lncRNA"; gene_name "Gm33948"; transcript_type "lncRNA"; transcript_name "Gm33948-221"; exon_number 1; exon_id "ENSMUSE00001550243.1"; level 2; mgi_id "MGI:5593107"; tag "TAGENE"; havana_gene "OTTMUSG00000073056.1";
chr18	HAVANA	transcript	29005196	29030050	0	+	.	gene_id "ENSMUSG00000117473.3"; transcript_id "ENSMUST00000277679.1"; gene_type "lncRNA"; gene_name "Gm33948"; transcript_type "lncRNA"; transcript_name "Gm33948-221"; level 2; mgi_id "MGI:5593107"; tag "TAGENE"; havana_gene "OTTMUSG00000073056.1";
chr18	HAVANA	exon	29005211	29005318	0	+	.	gene_id "ENSMUSG00000117473.3"; transcript_id "ENSMUST00000277680.1"; gene_type "lncRNA"; gene_name "Gm33948"; transcript_type "lncRNA"; transcript_name "Gm33948-222"; exon_number 1; exon_id "ENSMUSE00001550247.1"; level 2; mgi_id "MGI:5593107"; tag "TAGENE"; havana_gene "OTTMUSG00000073056.1";
chr18	HAVANA	transcript	29005211	29030050	0	+	.	gene_id "ENSMUSG00000117473.3"; transcript_id "ENSMUST00000277680.1"; gene_type "lncRNA"; gene_name "Gm33948"; transcript_type "lncRNA"; transcript_name "Gm33948-222"; level 2; mgi_id "MGI:5593107"; tag "TAGENE"; havana_gene "OTTMUSG00000073056.1";
chr18	HAVANA	exon	29005218	29005318	0	+	.	gene_id "ENSMUSG00000117473.3"; transcript_id "ENSMUST00000277687.1"; gene_type "lncRNA"; gene_name "Gm33948"; transcript_type "lncRNA"; transcript_name "Gm33948-229"; exon_number 1; exon_id "ENSMUSE00001550271.1"; level 2; mgi_id "MGI:5593107"; tag "TAGENE"; havana_gene "OTTMUSG00000073056.1";
chr18	HAVANA	transcript	29005218	29029803	0	+	.	gene_id "ENSMUSG00000117473.3"; transcript_id "ENSMUST00000277687.1"; gene_type "lncRNA"; gene_name "Gm33948"; transcript_type "lncRNA"; transcript_name "Gm33948-229"; level 2; mgi_id "MGI:5593107"; tag "TAGENE"; havana_gene "OTTMUSG00000073056.1";
chr18	HAVANA	exon	29005221	29005318	0	+	.	gene_id "ENSMUSG00000117473.3"; transcript_id "ENSMUST00000277691.1"; gene_type "lncRNA"; gene_name "Gm33948"; transcript_type "lncRNA"; transcript_name "Gm33948-233"; exon_number 1; exon_id "ENSMUSE00001550257.1"; level 2; mgi_id "MGI:5593107"; tag "TAGENE"; havana_gene "OTTMUSG00000073056.1";
chr18	HAVANA	exon	29005221	29005318	0	+	.	gene_id "ENSMUSG00000117473.3"; transcript_id "ENSMUST00000277688.1"; gene_type "lncRNA"; gene_name "Gm33948"; transcript_type "lncRNA"; transcript_name "Gm33948-230"; exon_number 1; exon_id "ENSMUSE00001550257.1"; level 2; mgi_id "MGI:5593107"; tag "TAGENE"; havana_gene "OTTMUSG00000073056.1";
chr18	HAVANA	exon	29005221	29005318	0	+	.	gene_id "ENSMUSG00000117473.3"; transcript_id "ENSMUST00000277663.1"; gene_type "lncRNA"; gene_name "Gm33948"; transcript_type "lncRNA"; transcript_name "Gm33948-205"; exon_number 1; exon_id "ENSMUSE00001550257.1"; level 2; mgi_id "MGI:5593107"; tag "TAGENE"; havana_gene "OTTMUSG00000073056.1";
chr18	HAVANA	transcript	29005221	29016222	0	+	.	gene_id "ENSMUSG00000117473.3"; transcript_id "ENSMUST00000277691.1"; gene_type "lncRNA"; gene_name "Gm33948"; transcript_type "lncRNA"; transcript_name "Gm33948-233"; level 2; mgi_id "MGI:5593107"; tag "TAGENE"; havana_gene "OTTMUSG00000073056.1";
chr18	HAVANA	transcript	29005221	29029803	0	+	.	gene_id "ENSMUSG00000117473.3"; transcript_id "ENSMUST00000277688.1"; gene_type "lncRNA"; gene_name "Gm33948"; transcript_type "lncRNA"; transcript_name "Gm33948-230"; level 2; mgi_id "MGI:5593107"; tag "TAGENE"; havana_gene "OTTMUSG00000073056.1";
chr18	HAVANA	transcript	29005221	29071043	0	+	.	gene_id "ENSMUSG00000117473.3"; transcript_id "ENSMUST00000277663.1"; gene_type "lncRNA"; gene_name "Gm33948"; transcript_type "lncRNA"; transcript_name "Gm33948-205"; level 2; mgi_id "MGI:5593107"; tag "TAGENE"; havana_gene "OTTMUSG00000073056.1";
chr18	HAVANA	exon	29005224	29005318	0	+	.	gene_id "ENSMUSG00000117473.3"; transcript_id "ENSMUST00000277681.1"; gene_type "lncRNA"; gene_name "Gm33948"; transcript_type "lncRNA"; transcript_name "Gm33948-223"; exon_number 1; exon_id "ENSMUSE00001550275.1"; level 2; mgi_id "MGI:5593107"; tag "TAGENE"; havana_gene "OTTMUSG00000073056.1";
chr18	HAVANA	exon	29005224	29005318	0	+	.	gene_id "ENSMUSG00000117473.3"; transcript_id "ENSMUST00000277664.1"; gene_type "lncRNA"; gene_name "Gm33948"; transcript_type "lncRNA"; transcript_name "Gm33948-206"; exon_number 1; exon_id "ENSMUSE00001550275.1"; level 2; mgi_id "MGI:5593107"; tag "TAGENE"; havana_gene "OTTMUSG00000073056.1";
chr18	HAVANA	exon	29005224	29005318	0	+	.	gene_id "ENSMUSG00000117473.3"; transcript_id "ENSMUST00000277665.1"; gene_type "lncRNA"; gene_name "Gm33948"; transcript_type "lncRNA"; transcript_name "Gm33948-207"; exon_number 1; exon_id "ENSMUSE00001550275.1"; level 2; mgi_id "MGI:5593107"; tag "TAGENE"; havana_gene "OTTMUSG00000073056.1";
chr18	HAVANA	transcript	29005224	29030050	0	+	.	gene_id "ENSMUSG00000117473.3"; transcript_id "ENSMUST00000277681.1"; gene_type "lncRNA"; gene_name "Gm33948"; transcript_type "lncRNA"; transcript_name "Gm33948-223"; level 2; mgi_id "MGI:5593107"; tag "TAGENE"; havana_gene "OTTMUSG00000073056.1";
chr18	HAVANA	transcript	29005224	29071043	0	+	.	gene_id "ENSMUSG00000117473.3"; transcript_id "ENSMUST00000277664.1"; gene_type "lncRNA"; gene_name "Gm33948"; transcript_type "lncRNA"; transcript_name "Gm33948-206"; level 2; mgi_id "MGI:5593107"; tag "TAGENE"; havana_gene "OTTMUSG00000073056.1";
chr18	HAVANA	transcript	29005224	29071043	0	+	.	gene_id "ENSMUSG00000117473.3"; transcript_id "ENSMUST00000277665.1"; gene_type "lncRNA"; gene_name "Gm33948"; transcript_type "lncRNA"; transcript_name "Gm33948-207"; level 2; mgi_id "MGI:5593107"; tag "TAGENE"; havana_gene "OTTMUSG00000073056.1";
chr18	HAVANA	exon	29005232	29005318	0	+	.	gene_id "ENSMUSG00000117473.3"; transcript_id "ENSMUST00000277690.1"; gene_type "lncRNA"; gene_name "Gm33948"; transcript_type "lncRNA"; transcript_name "Gm33948-232"; exon_number 1; exon_id "ENSMUSE00001550254.1"; level 2; mgi_id "MGI:5593107"; tag "TAGENE"; havana_gene "OTTMUSG00000073056.1";
chr18	HAVANA	exon	29005232	29005318	0	+	.	gene_id "ENSMUSG00000117473.3"; transcript_id "ENSMUST00000277667.1"; gene_type "lncRNA"; gene_name "Gm33948"; transcript_type "lncRNA"; transcript_name "Gm33948-209"; exon_number 1; exon_id "ENSMUSE00001550254.1"; level 2; mgi_id "MGI:5593107"; tag "TAGENE"; havana_gene "OTTMUSG00000073056.1";
chr18	HAVANA	transcript	29005232	29021510	0	+	.	gene_id "ENSMUSG00000117473.3"; transcript_id "ENSMUST00000277690.1"; gene_type "lncRNA"; gene_name "Gm33948"; transcript_type "lncRNA"; transcript_name "Gm33948-232"; level 2; mgi_id "MGI:5593107"; tag "TAGENE"; havana_gene "OTTMUSG00000073056.1";
chr18	HAVANA	transcript	29005232	29071043	0	+	.	gene_id "ENSMUSG00000117473.3"; transcript_id "ENSMUST00000277667.1"; gene_type "lncRNA"; gene_name "Gm33948"; transcript_type "lncRNA"; transcript_name "Gm33948-209"; level 2; mgi_id "MGI:5593107"; tag "TAGENE"; havana_gene "OTTMUSG00000073056.1";
chr18	HAVANA	exon	29005234	29005318	0	+	.	gene_id "ENSMUSG00000117473.3"; transcript_id "ENSMUST00000277666.1"; gene_type "lncRNA"; gene_name "Gm33948"; transcript_type "lncRNA"; transcript_name "Gm33948-208"; exon_number 1; exon_id "ENSMUSE00001550255.1"; level 2; mgi_id "MGI:5593107"; tag "TAGENE"; havana_gene "OTTMUSG00000073056.1";
chr18	HAVANA	transcript	29005234	29071046	0	+	.	gene_id "ENSMUSG00000117473.3"; transcript_id "ENSMUST00000277666.1"; gene_type "lncRNA"; gene_name "Gm33948"; transcript_type "lncRNA"; transcript_name "Gm33948-208"; level 2; mgi_id "MGI:5593107"; tag "TAGENE"; havana_gene "OTTMUSG00000073056.1";
chr18	HAVANA	exon	29005237	29005318	0	+	.	gene_id "ENSMUSG00000117473.3"; transcript_id "ENSMUST00000277669.1"; gene_type "lncRNA"; gene_name "Gm33948"; transcript_type "lncRNA"; transcript_name "Gm33948-211"; exon_number 1; exon_id "ENSMUSE00001550249.1"; level 2; mgi_id "MGI:5593107"; tag "TAGENE"; havana_gene "OTTMUSG00000073056.1";
chr18	ENSEMBL_gcm37	exon	29005237	29005318	0.00694393791398345	+	.	gene_id "ENSMUSG00000117473.3"; transcript_id "ENSMUSG00000117473.3_tx_33"; exon_id "chr18_29005237_29005318_+"; exonnum "1"; txlen "803";
chr18	ENSEMBL_gcm37	exon	29005237	29005318	0.00694393791398345	+	.	gene_id "ENSMUSG00000117473.3"; transcript_id "ENSMUSG00000117473.3_tx_34"; exon_id "chr18_29005237_29005318_+"; exonnum "1"; txlen "877";
chr18	ENSEMBL_gcm37	exon	29005237	29005318	0.00694393791398345	+	.	gene_id "ENSMUSG00000117473.3"; transcript_id "ENSMUSG00000117473.3_tx_35"; exon_id "chr18_29005237_29005318_+"; exonnum "1"; txlen "733";
chr18	ENSEMBL_gcm37	exon	29005237	29005318	0.00694393791398345	+	.	gene_id "ENSMUSG00000117473.3"; transcript_id "ENSMUSG00000117473.3_tx_36"; exon_id "chr18_29005237_29005318_+"; exonnum "1"; txlen "929";
chr18	ENSEMBL_gcm37	exon	29005237	29005318	0.00694393791398345	+	.	gene_id "ENSMUSG00000117473.3"; transcript_id "ENSMUSG00000117473.3_tx_37"; exon_id "chr18_29005237_29005318_+"; exonnum "1"; txlen "785";
chr18	ENSEMBL_gcm37	exon	29005237	29005318	0.00694393791398345	+	.	gene_id "ENSMUSG00000117473.3"; transcript_id "ENSMUSG00000117473.3_tx_38"; exon_id "chr18_29005237_29005318_+"; exonnum "1"; txlen "958";
chr18	ENSEMBL_gcm37	exon	29005237	29005318	0.00694393791398345	+	.	gene_id "ENSMUSG00000117473.3"; transcript_id "ENSMUSG00000117473.3_tx_39"; exon_id "chr18_29005237_29005318_+"; exonnum "1"; txlen "859";
chr18	ENSEMBL_gcm37	exon	29005237	29005318	0.00694393791398345	+	.	gene_id "ENSMUSG00000117473.3"; transcript_id "ENSMUSG00000117473.3_tx_40"; exon_id "chr18_29005237_29005318_+"; exonnum "1"; txlen "807";
chr18	ENSEMBL_gcm37	exon	29005237	29005318	0.00694393791398345	+	.	gene_id "ENSMUSG00000117473.3"; transcript_id "ENSMUSG00000117473.3_tx_41"; exon_id "chr18_29005237_29005318_+"; exonnum "1"; txlen "906";
chr18	ENSEMBL_gcm37	exon	29005237	29005318	0.00694393791398345	+	.	gene_id "ENSMUSG00000117473.3"; transcript_id "ENSMUSG00000117473.3_tx_42"; exon_id "chr18_29005237_29005318_+"; exonnum "1"; txlen "888";
chr18	ENSEMBL_gcm37	exon	29005237	29005318	0.00694393791398345	+	.	gene_id "ENSMUSG00000117473.3"; transcript_id "ENSMUSG00000117473.3_tx_43"; exon_id "chr18_29005237_29005318_+"; exonnum "1"; txlen "701";
chr18	ENSEMBL_gcm37	exon	29005237	29005318	0.00694393791398345	+	.	gene_id "ENSMUSG00000117473.3"; transcript_id "ENSMUSG00000117473.3_tx_44"; exon_id "chr18_29005237_29005318_+"; exonnum "1"; txlen "719";
chr18	ENSEMBL_gcm37	exon	29005237	29005318	0.00694393791398345	+	.	gene_id "ENSMUSG00000117473.3"; transcript_id "ENSMUSG00000117473.3_tx_45"; exon_id "chr18_29005237_29005318_+"; exonnum "1"; txlen "800";
chr18	ENSEMBL_gcm37	exon	29005237	29005318	0.00694393791398345	+	.	gene_id "ENSMUSG00000117473.3"; transcript_id "ENSMUSG00000117473.3_tx_46"; exon_id "chr18_29005237_29005318_+"; exonnum "1"; txlen "836";
chr18	ENSEMBL_gcm37	exon	29005237	29005318	0.00694393791398345	+	.	gene_id "ENSMUSG00000117473.3"; transcript_id "ENSMUSG00000117473.3_tx_47"; exon_id "chr18_29005237_29005318_+"; exonnum "1"; txlen "649";
chr18	ENSEMBL_gcm37	exon	29005237	29005318	0.00694393791398345	+	.	gene_id "ENSMUSG00000117473.3"; transcript_id "ENSMUSG00000117473.3_tx_48"; exon_id "chr18_29005237_29005318_+"; exonnum "1"; txlen "730";
chr18	ENSEMBL_gcm37	exon	29005237	29005318	0.00694393791398345	+	.	gene_id "ENSMUSG00000117473.3"; transcript_id "ENSMUSG00000117473.3_tx_49"; exon_id "chr18_29005237_29005318_+"; exonnum "1"; txlen "929";
chr18	ENSEMBL_gcm37	exon	29005237	29005318	0.00694393791398345	+	.	gene_id "ENSMUSG00000117473.3"; transcript_id "ENSMUSG00000117473.3_tx_50"; exon_id "chr18_29005237_29005318_+"; exonnum "1"; txlen "748";
chr18	ENSEMBL_gcm37	exon	29005237	29005318	0.00694393791398345	+	.	gene_id "ENSMUSG00000117473.3"; transcript_id "ENSMUSG00000117473.3_tx_51"; exon_id "chr18_29005237_29005318_+"; exonnum "1"; txlen "1010";
chr18	ENSEMBL_gcm37	exon	29005237	29005318	0.00694393791398345	+	.	gene_id "ENSMUSG00000117473.3"; transcript_id "ENSMUSG00000117473.3_tx_52"; exon_id "chr18_29005237_29005318_+"; exonnum "1"; txlen "940";
chr18	ENSEMBL_gcm37	exon	29005237	29005318	0.00694393791398345	+	.	gene_id "ENSMUSG00000117473.3"; transcript_id "ENSMUSG00000117473.3_tx_53"; exon_id "chr18_29005237_29005318_+"; exonnum "1"; txlen "678";
chr18	ENSEMBL_gcm37	exon	29005237	29005318	0.00694393791398345	+	.	gene_id "ENSMUSG00000117473.3"; transcript_id "ENSMUSG00000117473.3_tx_54"; exon_id "chr18_29005237_29005318_+"; exonnum "1"; txlen "575";
chr18	ENSEMBL_gcm37	exon	29005237	29005318	0.00694393791398345	+	.	gene_id "ENSMUSG00000117473.3"; transcript_id "ENSMUSG00000117473.3_tx_55"; exon_id "chr18_29005237_29005318_+"; exonnum "1"; txlen "958";
chr18	ENSEMBL_gcm37	exon	29005237	29005318	0.00694393791398345	+	.	gene_id "ENSMUSG00000117473.3"; transcript_id "ENSMUSG00000117473.3_tx_56"; exon_id "chr18_29005237_29005318_+"; exonnum "1"; txlen "859";
chr18	ENSEMBL_gcm37	exon	29005237	29005318	0.00694393791398345	+	.	gene_id "ENSMUSG00000117473.3"; transcript_id "ENSMUSG00000117473.3_tx_57"; exon_id "chr18_29005237_29005318_+"; exonnum "1"; txlen "888";
chr18	HAVANA	transcript	29005237	29071043	0	+	.	gene_id "ENSMUSG00000117473.3"; transcript_id "ENSMUST00000277669.1"; gene_type "lncRNA"; gene_name "Gm33948"; transcript_type "lncRNA"; transcript_name "Gm33948-211"; level 2; mgi_id "MGI:5593107"; tag "TAGENE"; havana_gene "OTTMUSG00000073056.1";
chr18	HAVANA	exon	29005239	29005318	0	+	.	gene_id "ENSMUSG00000117473.3"; transcript_id "ENSMUST00000277682.1"; gene_type "lncRNA"; gene_name "Gm33948"; transcript_type "lncRNA"; transcript_name "Gm33948-224"; exon_number 1; exon_id "ENSMUSE00001550270.1"; level 2; mgi_id "MGI:5593107"; tag "TAGENE"; havana_gene "OTTMUSG00000073056.1";
chr18	HAVANA	exon	29005239	29005318	0	+	.	gene_id "ENSMUSG00000117473.3"; transcript_id "ENSMUST00000277668.1"; gene_type "lncRNA"; gene_name "Gm33948"; transcript_type "lncRNA"; transcript_name "Gm33948-210"; exon_number 1; exon_id "ENSMUSE00001550270.1"; level 2; mgi_id "MGI:5593107"; tag "TAGENE"; havana_gene "OTTMUSG00000073056.1";
chr18	HAVANA	transcript	29005239	29030050	0	+	.	gene_id "ENSMUSG00000117473.3"; transcript_id "ENSMUST00000277682.1"; gene_type "lncRNA"; gene_name "Gm33948"; transcript_type "lncRNA"; transcript_name "Gm33948-224"; level 2; mgi_id "MGI:5593107"; tag "TAGENE"; havana_gene "OTTMUSG00000073056.1";
chr18	HAVANA	transcript	29005239	29071046	0	+	.	gene_id "ENSMUSG00000117473.3"; transcript_id "ENSMUST00000277668.1"; gene_type "lncRNA"; gene_name "Gm33948"; transcript_type "lncRNA"; transcript_name "Gm33948-210"; level 2; mgi_id "MGI:5593107"; tag "TAGENE"; havana_gene "OTTMUSG00000073056.1";
chr18	HAVANA	exon	29005241	29005325	0	+	.	gene_id "ENSMUSG00000117473.3"; transcript_id "ENSMUST00000277685.1"; gene_type "lncRNA"; gene_name "Gm33948"; transcript_type "lncRNA"; transcript_name "Gm33948-227"; exon_number 1; exon_id "ENSMUSE00001550251.1"; level 2; mgi_id "MGI:5593107"; tag "TAGENE"; havana_gene "OTTMUSG00000073056.1";
chr18	HAVANA	transcript	29005241	29030033	0	+	.	gene_id "ENSMUSG00000117473.3"; transcript_id "ENSMUST00000277685.1"; gene_type "lncRNA"; gene_name "Gm33948"; transcript_type "lncRNA"; transcript_name "Gm33948-227"; level 2; mgi_id "MGI:5593107"; tag "TAGENE"; havana_gene "OTTMUSG00000073056.1";
chr18	HAVANA	exon	29005245	29005318	0	+	.	gene_id "ENSMUSG00000117473.3"; transcript_id "ENSMUST00000234160.3"; gene_type "lncRNA"; gene_name "Gm33948"; transcript_type "lncRNA"; transcript_name "Gm33948-202"; exon_number 1; exon_id "ENSMUSE00001550253.1"; level 2; mgi_id "MGI:5593107"; tag "TAGENE"; havana_gene "OTTMUSG00000073056.1"; havana_transcript "OTTMUST00000176773.1";
chr18	HAVANA	exon	29005245	29005318	0	+	.	gene_id "ENSMUSG00000117473.3"; transcript_id "ENSMUST00000277683.1"; gene_type "lncRNA"; gene_name "Gm33948"; transcript_type "lncRNA"; transcript_name "Gm33948-225"; exon_number 1; exon_id "ENSMUSE00001550253.1"; level 2; mgi_id "MGI:5593107"; tag "basic"; tag "TAGENE"; havana_gene "OTTMUSG00000073056.1";
chr18	HAVANA	exon	29005245	29005318	0	+	.	gene_id "ENSMUSG00000117473.3"; transcript_id "ENSMUST00000277671.1"; gene_type "lncRNA"; gene_name "Gm33948"; transcript_type "lncRNA"; transcript_name "Gm33948-213"; exon_number 1; exon_id "ENSMUSE00001550253.1"; level 2; mgi_id "MGI:5593107"; tag "TAGENE"; havana_gene "OTTMUSG00000073056.1";
chr18	HAVANA	exon	29005245	29005318	0	+	.	gene_id "ENSMUSG00000117473.3"; transcript_id "ENSMUST00000277672.1"; gene_type "lncRNA"; gene_name "Gm33948"; transcript_type "lncRNA"; transcript_name "Gm33948-214"; exon_number 1; exon_id "ENSMUSE00001550253.1"; level 2; mgi_id "MGI:5593107"; tag "TAGENE"; havana_gene "OTTMUSG00000073056.1";
chr18	HAVANA	exon	29005245	29005318	0	+	.	gene_id "ENSMUSG00000117473.3"; transcript_id "ENSMUST00000277673.1"; gene_type "lncRNA"; gene_name "Gm33948"; transcript_type "lncRNA"; transcript_name "Gm33948-215"; exon_number 1; exon_id "ENSMUSE00001550253.1"; level 2; mgi_id "MGI:5593107"; tag "TAGENE"; havana_gene "OTTMUSG00000073056.1";
chr18	HAVANA	exon	29005245	29005318	0	+	.	gene_id "ENSMUSG00000117473.3"; transcript_id "ENSMUST00000277674.1"; gene_type "lncRNA"; gene_name "Gm33948"; transcript_type "lncRNA"; transcript_name "Gm33948-216"; exon_number 1; exon_id "ENSMUSE00001550253.1"; level 2; mgi_id "MGI:5593107"; tag "TAGENE"; havana_gene "OTTMUSG00000073056.1";
chr18	HAVANA	exon	29005245	29005318	0	+	.	gene_id "ENSMUSG00000117473.3"; transcript_id "ENSMUST00000277675.1"; gene_type "lncRNA"; gene_name "Gm33948"; transcript_type "lncRNA"; transcript_name "Gm33948-217"; exon_number 1; exon_id "ENSMUSE00001550253.1"; level 2; mgi_id "MGI:5593107"; tag "TAGENE"; havana_gene "OTTMUSG00000073056.1";
chr18	HAVANA	exon	29005245	29005318	0	+	.	gene_id "ENSMUSG00000117473.3"; transcript_id "ENSMUST00000277670.1"; gene_type "lncRNA"; gene_name "Gm33948"; transcript_type "lncRNA"; transcript_name "Gm33948-212"; exon_number 1; exon_id "ENSMUSE00001550253.1"; level 2; mgi_id "MGI:5593107"; tag "TAGENE"; havana_gene "OTTMUSG00000073056.1";
chr18	HAVANA	exon	29005245	29005325	0	+	.	gene_id "ENSMUSG00000117473.3"; transcript_id "ENSMUST00000277684.1"; gene_type "lncRNA"; gene_name "Gm33948"; transcript_type "lncRNA"; transcript_name "Gm33948-226"; exon_number 1; exon_id "ENSMUSE00001550263.1"; level 2; mgi_id "MGI:5593107"; tag "TAGENE"; havana_gene "OTTMUSG00000073056.1";
chr18	HAVANA	transcript	29005245	29030038	0	+	.	gene_id "ENSMUSG00000117473.3"; transcript_id "ENSMUST00000277684.1"; gene_type "lncRNA"; gene_name "Gm33948"; transcript_type "lncRNA"; transcript_name "Gm33948-226"; level 2; mgi_id "MGI:5593107"; tag "TAGENE"; havana_gene "OTTMUSG00000073056.1";
chr18	HAVANA	transcript	29005245	29030040	0	+	.	gene_id "ENSMUSG00000117473.3"; transcript_id "ENSMUST00000234160.3"; gene_type "lncRNA"; gene_name "Gm33948"; transcript_type "lncRNA"; transcript_name "Gm33948-202"; level 2; mgi_id "MGI:5593107"; tag "TAGENE"; havana_gene "OTTMUSG00000073056.1"; havana_transcript "OTTMUST00000176773.1";
chr18	HAVANA	transcript	29005245	29030041	0	+	.	gene_id "ENSMUSG00000117473.3"; transcript_id "ENSMUST00000277683.1"; gene_type "lncRNA"; gene_name "Gm33948"; transcript_type "lncRNA"; transcript_name "Gm33948-225"; level 2; mgi_id "MGI:5593107"; tag "basic"; tag "TAGENE"; havana_gene "OTTMUSG00000073056.1";
chr18	HAVANA	transcript	29005245	29071043	0	+	.	gene_id "ENSMUSG00000117473.3"; transcript_id "ENSMUST00000277671.1"; gene_type "lncRNA"; gene_name "Gm33948"; transcript_type "lncRNA"; transcript_name "Gm33948-213"; level 2; mgi_id "MGI:5593107"; tag "TAGENE"; havana_gene "OTTMUSG00000073056.1";
chr18	HAVANA	transcript	29005245	29071043	0	+	.	gene_id "ENSMUSG00000117473.3"; transcript_id "ENSMUST00000277672.1"; gene_type "lncRNA"; gene_name "Gm33948"; transcript_type "lncRNA"; transcript_name "Gm33948-214"; level 2; mgi_id "MGI:5593107"; tag "TAGENE"; havana_gene "OTTMUSG00000073056.1";
chr18	HAVANA	transcript	29005245	29071043	0	+	.	gene_id "ENSMUSG00000117473.3"; transcript_id "ENSMUST00000277673.1"; gene_type "lncRNA"; gene_name "Gm33948"; transcript_type "lncRNA"; transcript_name "Gm33948-215"; level 2; mgi_id "MGI:5593107"; tag "TAGENE"; havana_gene "OTTMUSG00000073056.1";
chr18	HAVANA	transcript	29005245	29071043	0	+	.	gene_id "ENSMUSG00000117473.3"; transcript_id "ENSMUST00000277674.1"; gene_type "lncRNA"; gene_name "Gm33948"; transcript_type "lncRNA"; transcript_name "Gm33948-216"; level 2; mgi_id "MGI:5593107"; tag "TAGENE"; havana_gene "OTTMUSG00000073056.1";
chr18	HAVANA	transcript	29005245	29071043	0	+	.	gene_id "ENSMUSG00000117473.3"; transcript_id "ENSMUST00000277675.1"; gene_type "lncRNA"; gene_name "Gm33948"; transcript_type "lncRNA"; transcript_name "Gm33948-217"; level 2; mgi_id "MGI:5593107"; tag "TAGENE"; havana_gene "OTTMUSG00000073056.1";
chr18	HAVANA	transcript	29005245	29071046	0	+	.	gene_id "ENSMUSG00000117473.3"; transcript_id "ENSMUST00000277670.1"; gene_type "lncRNA"; gene_name "Gm33948"; transcript_type "lncRNA"; transcript_name "Gm33948-212"; level 2; mgi_id "MGI:5593107"; tag "TAGENE"; havana_gene "OTTMUSG00000073056.1";
chr18	HAVANA	exon	29005247	29005318	0	+	.	gene_id "ENSMUSG00000117473.3"; transcript_id "ENSMUST00000277676.1"; gene_type "lncRNA"; gene_name "Gm33948"; transcript_type "lncRNA"; transcript_name "Gm33948-218"; exon_number 1; exon_id "ENSMUSE00001550248.1"; level 2; mgi_id "MGI:5593107"; tag "TAGENE"; havana_gene "OTTMUSG00000073056.1";
chr18	HAVANA	transcript	29005247	29071043	0	+	.	gene_id "ENSMUSG00000117473.3"; transcript_id "ENSMUST00000277676.1"; gene_type "lncRNA"; gene_name "Gm33948"; transcript_type "lncRNA"; transcript_name "Gm33948-218"; level 2; mgi_id "MGI:5593107"; tag "TAGENE"; havana_gene "OTTMUSG00000073056.1";
chr18	HAVANA	exon	29005251	29005318	0	+	.	gene_id "ENSMUSG00000117473.3"; transcript_id "ENSMUST00000277689.1"; gene_type "lncRNA"; gene_name "Gm33948"; transcript_type "lncRNA"; transcript_name "Gm33948-231"; exon_number 1; exon_id "ENSMUSE00001550268.1"; level 2; mgi_id "MGI:5593107"; tag "TAGENE"; havana_gene "OTTMUSG00000073056.1";
chr18	HAVANA	transcript	29005251	29029803	0	+	.	gene_id "ENSMUSG00000117473.3"; transcript_id "ENSMUST00000277689.1"; gene_type "lncRNA"; gene_name "Gm33948"; transcript_type "lncRNA"; transcript_name "Gm33948-231"; level 2; mgi_id "MGI:5593107"; tag "TAGENE"; havana_gene "OTTMUSG00000073056.1";
chr18	HAVANA	exon	29005254	29005318	0	+	.	gene_id "ENSMUSG00000117473.3"; transcript_id "ENSMUST00000277686.1"; gene_type "lncRNA"; gene_name "Gm33948"; transcript_type "lncRNA"; transcript_name "Gm33948-228"; exon_number 1; exon_id "ENSMUSE00001550256.1"; level 2; mgi_id "MGI:5593107"; tag "TAGENE"; havana_gene "OTTMUSG00000073056.1";
chr18	HAVANA	exon	29005254	29005318	0	+	.	gene_id "ENSMUSG00000117473.3"; transcript_id "ENSMUST00000234407.3"; gene_type "lncRNA"; gene_name "Gm33948"; transcript_type "lncRNA"; transcript_name "Gm33948-203"; exon_number 1; exon_id "ENSMUSE00001550256.1"; level 2; mgi_id "MGI:5593107"; tag "TAGENE"; havana_gene "OTTMUSG00000073056.1"; havana_transcript "OTTMUST00000176772.1";
chr18	HAVANA	exon	29005254	29005325	0	+	.	gene_id "ENSMUSG00000117473.3"; transcript_id "ENSMUST00000277677.1"; gene_type "lncRNA"; gene_name "Gm33948"; transcript_type "lncRNA"; transcript_name "Gm33948-219"; exon_number 1; exon_id "ENSMUSE00001550246.1"; level 2; mgi_id "MGI:5593107"; tag "TAGENE"; havana_gene "OTTMUSG00000073056.1";
chr18	HAVANA	transcript	29005254	29030041	0	+	.	gene_id "ENSMUSG00000117473.3"; transcript_id "ENSMUST00000277686.1"; gene_type "lncRNA"; gene_name "Gm33948"; transcript_type "lncRNA"; transcript_name "Gm33948-228"; level 2; mgi_id "MGI:5593107"; tag "TAGENE"; havana_gene "OTTMUSG00000073056.1";
chr18	HAVANA	transcript	29005254	29071043	0	+	.	gene_id "ENSMUSG00000117473.3"; transcript_id "ENSMUST00000277677.1"; gene_type "lncRNA"; gene_name "Gm33948"; transcript_type "lncRNA"; transcript_name "Gm33948-219"; level 2; mgi_id "MGI:5593107"; tag "TAGENE"; havana_gene "OTTMUSG00000073056.1";
chr18	HAVANA	transcript	29005254	29071046	0	+	.	gene_id "ENSMUSG00000117473.3"; transcript_id "ENSMUST00000234407.3"; gene_type "lncRNA"; gene_name "Gm33948"; transcript_type "lncRNA"; transcript_name "Gm33948-203"; level 2; mgi_id "MGI:5593107"; tag "TAGENE"; havana_gene "OTTMUSG00000073056.1"; havana_transcript "OTTMUST00000176772.1";
chr18	HAVANA	exon	29005259	29005318	0	+	.	gene_id "ENSMUSG00000117473.3"; transcript_id "ENSMUST00000277678.1"; gene_type "lncRNA"; gene_name "Gm33948"; transcript_type "lncRNA"; transcript_name "Gm33948-220"; exon_number 1; exon_id "ENSMUSE00001550260.1"; level 2; mgi_id "MGI:5593107"; tag "basic"; tag "TAGENE"; havana_gene "OTTMUSG00000073056.1";
chr18	HAVANA	transcript	29005259	29071043	0	+	.	gene_id "ENSMUSG00000117473.3"; transcript_id "ENSMUST00000277678.1"; gene_type "lncRNA"; gene_name "Gm33948"; transcript_type "lncRNA"; transcript_name "Gm33948-220"; level 2; mgi_id "MGI:5593107"; tag "basic"; tag "TAGENE"; havana_gene "OTTMUSG00000073056.1";
chr18	HAVANA	exon	29013029	29013186	0	+	.	gene_id "ENSMUSG00000117473.3"; transcript_id "ENSMUST00000277679.1"; gene_type "lncRNA"; gene_name "Gm33948"; transcript_type "lncRNA"; transcript_name "Gm33948-221"; exon_number 2; exon_id "ENSMUSE00001454232.2"; level 2; mgi_id "MGI:5593107"; tag "TAGENE"; havana_gene "OTTMUSG00000073056.1";
chr18	HAVANA	exon	29013029	29013186	0	+	.	gene_id "ENSMUSG00000117473.3"; transcript_id "ENSMUST00000277680.1"; gene_type "lncRNA"; gene_name "Gm33948"; transcript_type "lncRNA"; transcript_name "Gm33948-222"; exon_number 2; exon_id "ENSMUSE00001454232.2"; level 2; mgi_id "MGI:5593107"; tag "TAGENE"; havana_gene "OTTMUSG00000073056.1";
chr18	HAVANA	exon	29013029	29013186	0	+	.	gene_id "ENSMUSG00000117473.3"; transcript_id "ENSMUST00000277687.1"; gene_type "lncRNA"; gene_name "Gm33948"; transcript_type "lncRNA"; transcript_name "Gm33948-229"; exon_number 2; exon_id "ENSMUSE00001454232.2"; level 2; mgi_id "MGI:5593107"; tag "TAGENE"; havana_gene "OTTMUSG00000073056.1";
chr18	HAVANA	exon	29013029	29013186	0	+	.	gene_id "ENSMUSG00000117473.3"; transcript_id "ENSMUST00000277691.1"; gene_type "lncRNA"; gene_name "Gm33948"; transcript_type "lncRNA"; transcript_name "Gm33948-233"; exon_number 2; exon_id "ENSMUSE00001454232.2"; level 2; mgi_id "MGI:5593107"; tag "TAGENE"; havana_gene "OTTMUSG00000073056.1";
chr18	HAVANA	exon	29013029	29013186	0	+	.	gene_id "ENSMUSG00000117473.3"; transcript_id "ENSMUST00000277663.1"; gene_type "lncRNA"; gene_name "Gm33948"; transcript_type "lncRNA"; transcript_name "Gm33948-205"; exon_number 2; exon_id "ENSMUSE00001454232.2"; level 2; mgi_id "MGI:5593107"; tag "TAGENE"; havana_gene "OTTMUSG00000073056.1";
chr18	HAVANA	exon	29013029	29013186	0	+	.	gene_id "ENSMUSG00000117473.3"; transcript_id "ENSMUST00000277664.1"; gene_type "lncRNA"; gene_name "Gm33948"; transcript_type "lncRNA"; transcript_name "Gm33948-206"; exon_number 2; exon_id "ENSMUSE00001454232.2"; level 2; mgi_id "MGI:5593107"; tag "TAGENE"; havana_gene "OTTMUSG00000073056.1";
chr18	HAVANA	exon	29013029	29013186	0	+	.	gene_id "ENSMUSG00000117473.3"; transcript_id "ENSMUST00000277665.1"; gene_type "lncRNA"; gene_name "Gm33948"; transcript_type "lncRNA"; transcript_name "Gm33948-207"; exon_number 2; exon_id "ENSMUSE00001454232.2"; level 2; mgi_id "MGI:5593107"; tag "TAGENE"; havana_gene "OTTMUSG00000073056.1";
chr18	HAVANA	exon	29013029	29013186	0	+	.	gene_id "ENSMUSG00000117473.3"; transcript_id "ENSMUST00000277690.1"; gene_type "lncRNA"; gene_name "Gm33948"; transcript_type "lncRNA"; transcript_name "Gm33948-232"; exon_number 2; exon_id "ENSMUSE00001454232.2"; level 2; mgi_id "MGI:5593107"; tag "TAGENE"; havana_gene "OTTMUSG00000073056.1";
chr18	HAVANA	exon	29013029	29013186	0	+	.	gene_id "ENSMUSG00000117473.3"; transcript_id "ENSMUST00000277667.1"; gene_type "lncRNA"; gene_name "Gm33948"; transcript_type "lncRNA"; transcript_name "Gm33948-209"; exon_number 2; exon_id "ENSMUSE00001454232.2"; level 2; mgi_id "MGI:5593107"; tag "TAGENE"; havana_gene "OTTMUSG00000073056.1";
chr18	HAVANA	exon	29013029	29013186	0	+	.	gene_id "ENSMUSG00000117473.3"; transcript_id "ENSMUST00000277666.1"; gene_type "lncRNA"; gene_name "Gm33948"; transcript_type "lncRNA"; transcript_name "Gm33948-208"; exon_number 2; exon_id "ENSMUSE00001454232.2"; level 2; mgi_id "MGI:5593107"; tag "TAGENE"; havana_gene "OTTMUSG00000073056.1";
chr18	HAVANA	exon	29013029	29013186	0	+	.	gene_id "ENSMUSG00000117473.3"; transcript_id "ENSMUST00000277669.1"; gene_type "lncRNA"; gene_name "Gm33948"; transcript_type "lncRNA"; transcript_name "Gm33948-211"; exon_number 2; exon_id "ENSMUSE00001454232.2"; level 2; mgi_id "MGI:5593107"; tag "TAGENE"; havana_gene "OTTMUSG00000073056.1";
chr18	HAVANA	exon	29013029	29013186	0	+	.	gene_id "ENSMUSG00000117473.3"; transcript_id "ENSMUST00000277685.1"; gene_type "lncRNA"; gene_name "Gm33948"; transcript_type "lncRNA"; transcript_name "Gm33948-227"; exon_number 2; exon_id "ENSMUSE00001454232.2"; level 2; mgi_id "MGI:5593107"; tag "TAGENE"; havana_gene "OTTMUSG00000073056.1";
chr18	HAVANA	exon	29013029	29013186	0	+	.	gene_id "ENSMUSG00000117473.3"; transcript_id "ENSMUST00000277684.1"; gene_type "lncRNA"; gene_name "Gm33948"; transcript_type "lncRNA"; transcript_name "Gm33948-226"; exon_number 2; exon_id "ENSMUSE00001454232.2"; level 2; mgi_id "MGI:5593107"; tag "TAGENE"; havana_gene "OTTMUSG00000073056.1";
chr18	HAVANA	exon	29013029	29013186	0	+	.	gene_id "ENSMUSG00000117473.3"; transcript_id "ENSMUST00000277671.1"; gene_type "lncRNA"; gene_name "Gm33948"; transcript_type "lncRNA"; transcript_name "Gm33948-213"; exon_number 2; exon_id "ENSMUSE00001454232.2"; level 2; mgi_id "MGI:5593107"; tag "TAGENE"; havana_gene "OTTMUSG00000073056.1";
chr18	HAVANA	exon	29013029	29013186	0	+	.	gene_id "ENSMUSG00000117473.3"; transcript_id "ENSMUST00000277670.1"; gene_type "lncRNA"; gene_name "Gm33948"; transcript_type "lncRNA"; transcript_name "Gm33948-212"; exon_number 2; exon_id "ENSMUSE00001454232.2"; level 2; mgi_id "MGI:5593107"; tag "TAGENE"; havana_gene "OTTMUSG00000073056.1";
chr18	HAVANA	exon	29013029	29013186	0	+	.	gene_id "ENSMUSG00000117473.3"; transcript_id "ENSMUST00000277676.1"; gene_type "lncRNA"; gene_name "Gm33948"; transcript_type "lncRNA"; transcript_name "Gm33948-218"; exon_number 2; exon_id "ENSMUSE00001454232.2"; level 2; mgi_id "MGI:5593107"; tag "TAGENE"; havana_gene "OTTMUSG00000073056.1";
chr18	HAVANA	exon	29013029	29013186	0	+	.	gene_id "ENSMUSG00000117473.3"; transcript_id "ENSMUST00000277686.1"; gene_type "lncRNA"; gene_name "Gm33948"; transcript_type "lncRNA"; transcript_name "Gm33948-228"; exon_number 2; exon_id "ENSMUSE00001454232.2"; level 2; mgi_id "MGI:5593107"; tag "TAGENE"; havana_gene "OTTMUSG00000073056.1";
chr18	HAVANA	exon	29013029	29013186	0	+	.	gene_id "ENSMUSG00000117473.3"; transcript_id "ENSMUST00000277677.1"; gene_type "lncRNA"; gene_name "Gm33948"; transcript_type "lncRNA"; transcript_name "Gm33948-219"; exon_number 2; exon_id "ENSMUSE00001454232.2"; level 2; mgi_id "MGI:5593107"; tag "TAGENE"; havana_gene "OTTMUSG00000073056.1";
chr18	HAVANA	exon	29013029	29013186	0	+	.	gene_id "ENSMUSG00000117473.3"; transcript_id "ENSMUST00000234407.3"; gene_type "lncRNA"; gene_name "Gm33948"; transcript_type "lncRNA"; transcript_name "Gm33948-203"; exon_number 2; exon_id "ENSMUSE00001454232.2"; level 2; mgi_id "MGI:5593107"; tag "TAGENE"; havana_gene "OTTMUSG00000073056.1"; havana_transcript "OTTMUST00000176772.1";
chr18	HAVANA	exon	29013029	29013186	0	+	.	gene_id "ENSMUSG00000117473.3"; transcript_id "ENSMUST00000277678.1"; gene_type "lncRNA"; gene_name "Gm33948"; transcript_type "lncRNA"; transcript_name "Gm33948-220"; exon_number 2; exon_id "ENSMUSE00001454232.2"; level 2; mgi_id "MGI:5593107"; tag "basic"; tag "TAGENE"; havana_gene "OTTMUSG00000073056.1";
chr18	ENSEMBL_gcm37	exon	29013029	29013186	0.00694393791398345	+	.	gene_id "ENSMUSG00000117473.3"; transcript_id "ENSMUSG00000117473.3_tx_33"; exon_id "chr18_29013029_29013186_+"; exonnum "2"; txlen "803";
chr18	ENSEMBL_gcm37	exon	29013029	29013186	0.00694393791398345	+	.	gene_id "ENSMUSG00000117473.3"; transcript_id "ENSMUSG00000117473.3_tx_34"; exon_id "chr18_29013029_29013186_+"; exonnum "2"; txlen "877";
chr18	ENSEMBL_gcm37	exon	29013029	29013186	0.00694393791398345	+	.	gene_id "ENSMUSG00000117473.3"; transcript_id "ENSMUSG00000117473.3_tx_35"; exon_id "chr18_29013029_29013186_+"; exonnum "2"; txlen "733";
chr18	ENSEMBL_gcm37	exon	29013029	29013186	0.00694393791398345	+	.	gene_id "ENSMUSG00000117473.3"; transcript_id "ENSMUSG00000117473.3_tx_36"; exon_id "chr18_29013029_29013186_+"; exonnum "2"; txlen "929";
chr18	ENSEMBL_gcm37	exon	29013029	29013186	0.00694393791398345	+	.	gene_id "ENSMUSG00000117473.3"; transcript_id "ENSMUSG00000117473.3_tx_37"; exon_id "chr18_29013029_29013186_+"; exonnum "2"; txlen "785";
chr18	ENSEMBL_gcm37	exon	29013029	29013186	0.00694393791398345	+	.	gene_id "ENSMUSG00000117473.3"; transcript_id "ENSMUSG00000117473.3_tx_38"; exon_id "chr18_29013029_29013186_+"; exonnum "2"; txlen "958";
chr18	ENSEMBL_gcm37	exon	29013029	29013186	0.00694393791398345	+	.	gene_id "ENSMUSG00000117473.3"; transcript_id "ENSMUSG00000117473.3_tx_39"; exon_id "chr18_29013029_29013186_+"; exonnum "2"; txlen "859";
chr18	ENSEMBL_gcm37	exon	29013029	29013186	0.00694393791398345	+	.	gene_id "ENSMUSG00000117473.3"; transcript_id "ENSMUSG00000117473.3_tx_40"; exon_id "chr18_29013029_29013186_+"; exonnum "2"; txlen "807";
chr18	ENSEMBL_gcm37	exon	29013029	29013186	0.00694393791398345	+	.	gene_id "ENSMUSG00000117473.3"; transcript_id "ENSMUSG00000117473.3_tx_41"; exon_id "chr18_29013029_29013186_+"; exonnum "2"; txlen "906";
chr18	ENSEMBL_gcm37	exon	29013029	29013186	0.00694393791398345	+	.	gene_id "ENSMUSG00000117473.3"; transcript_id "ENSMUSG00000117473.3_tx_42"; exon_id "chr18_29013029_29013186_+"; exonnum "2"; txlen "888";
chr18	ENSEMBL_gcm37	exon	29013029	29013186	0.00694393791398345	+	.	gene_id "ENSMUSG00000117473.3"; transcript_id "ENSMUSG00000117473.3_tx_46"; exon_id "chr18_29013029_29013186_+"; exonnum "2"; txlen "836";
chr18	ENSEMBL_gcm37	exon	29013029	29013186	0.00138656911241646	+	.	gene_id "ENSMUSG00000117473.3"; transcript_id "ENSMUSG00000117473.3_tx_77"; exon_id "chr18_29013029_29013186_+"; exonnum "4"; txlen "3639";
chr18	HAVANA	exon	29013029	29013238	0	+	.	gene_id "ENSMUSG00000117473.3"; transcript_id "ENSMUST00000277683.1"; gene_type "lncRNA"; gene_name "Gm33948"; transcript_type "lncRNA"; transcript_name "Gm33948-225"; exon_number 2; exon_id "ENSMUSE00001550274.1"; level 2; mgi_id "MGI:5593107"; tag "basic"; tag "TAGENE"; havana_gene "OTTMUSG00000073056.1";
chr18	HAVANA	exon	29013029	29013238	0	+	.	gene_id "ENSMUSG00000117473.3"; transcript_id "ENSMUST00000277689.1"; gene_type "lncRNA"; gene_name "Gm33948"; transcript_type "lncRNA"; transcript_name "Gm33948-231"; exon_number 2; exon_id "ENSMUSE00001550274.1"; level 2; mgi_id "MGI:5593107"; tag "TAGENE"; havana_gene "OTTMUSG00000073056.1";
chr18	ENSEMBL_gcm37	exon	29013029	29013238	0.00694393791398345	+	.	gene_id "ENSMUSG00000117473.3"; transcript_id "ENSMUSG00000117473.3_tx_49"; exon_id "chr18_29013029_29013238_+"; exonnum "2"; txlen "929";
chr18	ENSEMBL_gcm37	exon	29013029	29013238	0.00694393791398345	+	.	gene_id "ENSMUSG00000117473.3"; transcript_id "ENSMUSG00000117473.3_tx_51"; exon_id "chr18_29013029_29013238_+"; exonnum "2"; txlen "1010";
chr18	ENSEMBL_gcm37	exon	29013029	29013238	0.00694393791398345	+	.	gene_id "ENSMUSG00000117473.3"; transcript_id "ENSMUSG00000117473.3_tx_52"; exon_id "chr18_29013029_29013238_+"; exonnum "2"; txlen "940";
chr18	ENSEMBL_gcm37	exon	29013029	29013238	0.00694393791398345	+	.	gene_id "ENSMUSG00000117473.3"; transcript_id "ENSMUSG00000117473.3_tx_55"; exon_id "chr18_29013029_29013238_+"; exonnum "2"; txlen "958";
chr18	ENSEMBL_gcm37	exon	29013029	29013238	0.00694393791398345	+	.	gene_id "ENSMUSG00000117473.3"; transcript_id "ENSMUSG00000117473.3_tx_56"; exon_id "chr18_29013029_29013238_+"; exonnum "2"; txlen "859";
chr18	ENSEMBL_gcm37	exon	29013029	29013238	0.00694393791398345	+	.	gene_id "ENSMUSG00000117473.3"; transcript_id "ENSMUSG00000117473.3_tx_57"; exon_id "chr18_29013029_29013238_+"; exonnum "2"; txlen "888";
chr18	HAVANA	exon	29016012	29016131	0	+	.	gene_id "ENSMUSG00000117473.3"; transcript_id "ENSMUST00000277679.1"; gene_type "lncRNA"; gene_name "Gm33948"; transcript_type "lncRNA"; transcript_name "Gm33948-221"; exon_number 3; exon_id "ENSMUSE00001451620.2"; level 2; mgi_id "MGI:5593107"; tag "TAGENE"; havana_gene "OTTMUSG00000073056.1";
chr18	HAVANA	exon	29016012	29016131	0	+	.	gene_id "ENSMUSG00000117473.3"; transcript_id "ENSMUST00000277680.1"; gene_type "lncRNA"; gene_name "Gm33948"; transcript_type "lncRNA"; transcript_name "Gm33948-222"; exon_number 3; exon_id "ENSMUSE00001451620.2"; level 2; mgi_id "MGI:5593107"; tag "TAGENE"; havana_gene "OTTMUSG00000073056.1";
chr18	HAVANA	exon	29016012	29016131	0	+	.	gene_id "ENSMUSG00000117473.3"; transcript_id "ENSMUST00000277687.1"; gene_type "lncRNA"; gene_name "Gm33948"; transcript_type "lncRNA"; transcript_name "Gm33948-229"; exon_number 3; exon_id "ENSMUSE00001451620.2"; level 2; mgi_id "MGI:5593107"; tag "TAGENE"; havana_gene "OTTMUSG00000073056.1";
chr18	HAVANA	exon	29016012	29016131	0	+	.	gene_id "ENSMUSG00000117473.3"; transcript_id "ENSMUST00000277663.1"; gene_type "lncRNA"; gene_name "Gm33948"; transcript_type "lncRNA"; transcript_name "Gm33948-205"; exon_number 3; exon_id "ENSMUSE00001451620.2"; level 2; mgi_id "MGI:5593107"; tag "TAGENE"; havana_gene "OTTMUSG00000073056.1";
chr18	HAVANA	exon	29016012	29016131	0	+	.	gene_id "ENSMUSG00000117473.3"; transcript_id "ENSMUST00000277681.1"; gene_type "lncRNA"; gene_name "Gm33948"; transcript_type "lncRNA"; transcript_name "Gm33948-223"; exon_number 2; exon_id "ENSMUSE00001451620.2"; level 2; mgi_id "MGI:5593107"; tag "TAGENE"; havana_gene "OTTMUSG00000073056.1";
chr18	HAVANA	exon	29016012	29016131	0	+	.	gene_id "ENSMUSG00000117473.3"; transcript_id "ENSMUST00000277664.1"; gene_type "lncRNA"; gene_name "Gm33948"; transcript_type "lncRNA"; transcript_name "Gm33948-206"; exon_number 3; exon_id "ENSMUSE00001451620.2"; level 2; mgi_id "MGI:5593107"; tag "TAGENE"; havana_gene "OTTMUSG00000073056.1";
chr18	HAVANA	exon	29016012	29016131	0	+	.	gene_id "ENSMUSG00000117473.3"; transcript_id "ENSMUST00000277665.1"; gene_type "lncRNA"; gene_name "Gm33948"; transcript_type "lncRNA"; transcript_name "Gm33948-207"; exon_number 3; exon_id "ENSMUSE00001451620.2"; level 2; mgi_id "MGI:5593107"; tag "TAGENE"; havana_gene "OTTMUSG00000073056.1";
chr18	HAVANA	exon	29016012	29016131	0	+	.	gene_id "ENSMUSG00000117473.3"; transcript_id "ENSMUST00000277690.1"; gene_type "lncRNA"; gene_name "Gm33948"; transcript_type "lncRNA"; transcript_name "Gm33948-232"; exon_number 3; exon_id "ENSMUSE00001451620.2"; level 2; mgi_id "MGI:5593107"; tag "TAGENE"; havana_gene "OTTMUSG00000073056.1";
chr18	HAVANA	exon	29016012	29016131	0	+	.	gene_id "ENSMUSG00000117473.3"; transcript_id "ENSMUST00000277667.1"; gene_type "lncRNA"; gene_name "Gm33948"; transcript_type "lncRNA"; transcript_name "Gm33948-209"; exon_number 3; exon_id "ENSMUSE00001451620.2"; level 2; mgi_id "MGI:5593107"; tag "TAGENE"; havana_gene "OTTMUSG00000073056.1";
chr18	HAVANA	exon	29016012	29016131	0	+	.	gene_id "ENSMUSG00000117473.3"; transcript_id "ENSMUST00000277666.1"; gene_type "lncRNA"; gene_name "Gm33948"; transcript_type "lncRNA"; transcript_name "Gm33948-208"; exon_number 3; exon_id "ENSMUSE00001451620.2"; level 2; mgi_id "MGI:5593107"; tag "TAGENE"; havana_gene "OTTMUSG00000073056.1";
chr18	HAVANA	exon	29016012	29016131	0	+	.	gene_id "ENSMUSG00000117473.3"; transcript_id "ENSMUST00000277669.1"; gene_type "lncRNA"; gene_name "Gm33948"; transcript_type "lncRNA"; transcript_name "Gm33948-211"; exon_number 3; exon_id "ENSMUSE00001451620.2"; level 2; mgi_id "MGI:5593107"; tag "TAGENE"; havana_gene "OTTMUSG00000073056.1";
chr18	HAVANA	exon	29016012	29016131	0	+	.	gene_id "ENSMUSG00000117473.3"; transcript_id "ENSMUST00000277682.1"; gene_type "lncRNA"; gene_name "Gm33948"; transcript_type "lncRNA"; transcript_name "Gm33948-224"; exon_number 2; exon_id "ENSMUSE00001451620.2"; level 2; mgi_id "MGI:5593107"; tag "TAGENE"; havana_gene "OTTMUSG00000073056.1";
chr18	HAVANA	exon	29016012	29016131	0	+	.	gene_id "ENSMUSG00000117473.3"; transcript_id "ENSMUST00000277668.1"; gene_type "lncRNA"; gene_name "Gm33948"; transcript_type "lncRNA"; transcript_name "Gm33948-210"; exon_number 2; exon_id "ENSMUSE00001451620.2"; level 2; mgi_id "MGI:5593107"; tag "TAGENE"; havana_gene "OTTMUSG00000073056.1";
chr18	HAVANA	exon	29016012	29016131	0	+	.	gene_id "ENSMUSG00000117473.3"; transcript_id "ENSMUST00000277685.1"; gene_type "lncRNA"; gene_name "Gm33948"; transcript_type "lncRNA"; transcript_name "Gm33948-227"; exon_number 3; exon_id "ENSMUSE00001451620.2"; level 2; mgi_id "MGI:5593107"; tag "TAGENE"; havana_gene "OTTMUSG00000073056.1";
chr18	HAVANA	exon	29016012	29016131	0	+	.	gene_id "ENSMUSG00000117473.3"; transcript_id "ENSMUST00000277684.1"; gene_type "lncRNA"; gene_name "Gm33948"; transcript_type "lncRNA"; transcript_name "Gm33948-226"; exon_number 3; exon_id "ENSMUSE00001451620.2"; level 2; mgi_id "MGI:5593107"; tag "TAGENE"; havana_gene "OTTMUSG00000073056.1";
chr18	HAVANA	exon	29016012	29016131	0	+	.	gene_id "ENSMUSG00000117473.3"; transcript_id "ENSMUST00000234160.3"; gene_type "lncRNA"; gene_name "Gm33948"; transcript_type "lncRNA"; transcript_name "Gm33948-202"; exon_number 2; exon_id "ENSMUSE00001451620.2"; level 2; mgi_id "MGI:5593107"; tag "TAGENE"; havana_gene "OTTMUSG00000073056.1"; havana_transcript "OTTMUST00000176773.1";
chr18	HAVANA	exon	29016012	29016131	0	+	.	gene_id "ENSMUSG00000117473.3"; transcript_id "ENSMUST00000277683.1"; gene_type "lncRNA"; gene_name "Gm33948"; transcript_type "lncRNA"; transcript_name "Gm33948-225"; exon_number 3; exon_id "ENSMUSE00001451620.2"; level 2; mgi_id "MGI:5593107"; tag "basic"; tag "TAGENE"; havana_gene "OTTMUSG00000073056.1";
chr18	HAVANA	exon	29016012	29016131	0	+	.	gene_id "ENSMUSG00000117473.3"; transcript_id "ENSMUST00000277671.1"; gene_type "lncRNA"; gene_name "Gm33948"; transcript_type "lncRNA"; transcript_name "Gm33948-213"; exon_number 3; exon_id "ENSMUSE00001451620.2"; level 2; mgi_id "MGI:5593107"; tag "TAGENE"; havana_gene "OTTMUSG00000073056.1";
chr18	HAVANA	exon	29016012	29016131	0	+	.	gene_id "ENSMUSG00000117473.3"; transcript_id "ENSMUST00000277672.1"; gene_type "lncRNA"; gene_name "Gm33948"; transcript_type "lncRNA"; transcript_name "Gm33948-214"; exon_number 2; exon_id "ENSMUSE00001451620.2"; level 2; mgi_id "MGI:5593107"; tag "TAGENE"; havana_gene "OTTMUSG00000073056.1";
chr18	HAVANA	exon	29016012	29016131	0	+	.	gene_id "ENSMUSG00000117473.3"; transcript_id "ENSMUST00000277673.1"; gene_type "lncRNA"; gene_name "Gm33948"; transcript_type "lncRNA"; transcript_name "Gm33948-215"; exon_number 2; exon_id "ENSMUSE00001451620.2"; level 2; mgi_id "MGI:5593107"; tag "TAGENE"; havana_gene "OTTMUSG00000073056.1";
chr18	HAVANA	exon	29016012	29016131	0	+	.	gene_id "ENSMUSG00000117473.3"; transcript_id "ENSMUST00000277674.1"; gene_type "lncRNA"; gene_name "Gm33948"; transcript_type "lncRNA"; transcript_name "Gm33948-216"; exon_number 2; exon_id "ENSMUSE00001451620.2"; level 2; mgi_id "MGI:5593107"; tag "TAGENE"; havana_gene "OTTMUSG00000073056.1";
chr18	HAVANA	exon	29016012	29016131	0	+	.	gene_id "ENSMUSG00000117473.3"; transcript_id "ENSMUST00000277675.1"; gene_type "lncRNA"; gene_name "Gm33948"; transcript_type "lncRNA"; transcript_name "Gm33948-217"; exon_number 2; exon_id "ENSMUSE00001451620.2"; level 2; mgi_id "MGI:5593107"; tag "TAGENE"; havana_gene "OTTMUSG00000073056.1";
chr18	HAVANA	exon	29016012	29016131	0	+	.	gene_id "ENSMUSG00000117473.3"; transcript_id "ENSMUST00000277670.1"; gene_type "lncRNA"; gene_name "Gm33948"; transcript_type "lncRNA"; transcript_name "Gm33948-212"; exon_number 3; exon_id "ENSMUSE00001451620.2"; level 2; mgi_id "MGI:5593107"; tag "TAGENE"; havana_gene "OTTMUSG00000073056.1";
chr18	HAVANA	exon	29016012	29016131	0	+	.	gene_id "ENSMUSG00000117473.3"; transcript_id "ENSMUST00000277676.1"; gene_type "lncRNA"; gene_name "Gm33948"; transcript_type "lncRNA"; transcript_name "Gm33948-218"; exon_number 3; exon_id "ENSMUSE00001451620.2"; level 2; mgi_id "MGI:5593107"; tag "TAGENE"; havana_gene "OTTMUSG00000073056.1";
chr18	HAVANA	exon	29016012	29016131	0	+	.	gene_id "ENSMUSG00000117473.3"; transcript_id "ENSMUST00000277689.1"; gene_type "lncRNA"; gene_name "Gm33948"; transcript_type "lncRNA"; transcript_name "Gm33948-231"; exon_number 3; exon_id "ENSMUSE00001451620.2"; level 2; mgi_id "MGI:5593107"; tag "TAGENE"; havana_gene "OTTMUSG00000073056.1";
chr18	HAVANA	exon	29016012	29016131	0	+	.	gene_id "ENSMUSG00000117473.3"; transcript_id "ENSMUST00000277686.1"; gene_type "lncRNA"; gene_name "Gm33948"; transcript_type "lncRNA"; transcript_name "Gm33948-228"; exon_number 3; exon_id "ENSMUSE00001451620.2"; level 2; mgi_id "MGI:5593107"; tag "TAGENE"; havana_gene "OTTMUSG00000073056.1";
chr18	HAVANA	exon	29016012	29016131	0	+	.	gene_id "ENSMUSG00000117473.3"; transcript_id "ENSMUST00000277677.1"; gene_type "lncRNA"; gene_name "Gm33948"; transcript_type "lncRNA"; transcript_name "Gm33948-219"; exon_number 3; exon_id "ENSMUSE00001451620.2"; level 2; mgi_id "MGI:5593107"; tag "TAGENE"; havana_gene "OTTMUSG00000073056.1";
chr18	HAVANA	exon	29016012	29016131	0	+	.	gene_id "ENSMUSG00000117473.3"; transcript_id "ENSMUST00000234407.3"; gene_type "lncRNA"; gene_name "Gm33948"; transcript_type "lncRNA"; transcript_name "Gm33948-203"; exon_number 3; exon_id "ENSMUSE00001451620.2"; level 2; mgi_id "MGI:5593107"; tag "TAGENE"; havana_gene "OTTMUSG00000073056.1"; havana_transcript "OTTMUST00000176772.1";
chr18	HAVANA	exon	29016012	29016131	0	+	.	gene_id "ENSMUSG00000117473.3"; transcript_id "ENSMUST00000277678.1"; gene_type "lncRNA"; gene_name "Gm33948"; transcript_type "lncRNA"; transcript_name "Gm33948-220"; exon_number 3; exon_id "ENSMUSE00001451620.2"; level 2; mgi_id "MGI:5593107"; tag "basic"; tag "TAGENE"; havana_gene "OTTMUSG00000073056.1";
chr18	ENSEMBL_gcm37	exon	29016012	29016131	0.0297922446952288	+	.	gene_id "ENSMUSG00000117473.3"; transcript_id "ENSMUSG00000117473.3_tx_17"; exon_id "chr18_29016012_29016131_+"; exonnum "3"; txlen "2944";
chr18	ENSEMBL_gcm37	exon	29016012	29016131	0.0163869448773999	+	.	gene_id "ENSMUSG00000117473.3"; transcript_id "ENSMUSG00000117473.3_tx_25"; exon_id "chr18_29016012_29016131_+"; exonnum "3"; txlen "3014";
chr18	ENSEMBL_gcm37	exon	29016012	29016131	0.0161702970628277	+	.	gene_id "ENSMUSG00000117473.3"; transcript_id "ENSMUSG00000117473.3_tx_26"; exon_id "chr18_29016012_29016131_+"; exonnum "3"; txlen "2870";
chr18	ENSEMBL_gcm37	exon	29016012	29016131	0.00694393791398345	+	.	gene_id "ENSMUSG00000117473.3"; transcript_id "ENSMUSG00000117473.3_tx_33"; exon_id "chr18_29016012_29016131_+"; exonnum "3"; txlen "803";
chr18	ENSEMBL_gcm37	exon	29016012	29016131	0.00694393791398345	+	.	gene_id "ENSMUSG00000117473.3"; transcript_id "ENSMUSG00000117473.3_tx_34"; exon_id "chr18_29016012_29016131_+"; exonnum "3"; txlen "877";
chr18	ENSEMBL_gcm37	exon	29016012	29016131	0.00694393791398345	+	.	gene_id "ENSMUSG00000117473.3"; transcript_id "ENSMUSG00000117473.3_tx_35"; exon_id "chr18_29016012_29016131_+"; exonnum "3"; txlen "733";
chr18	ENSEMBL_gcm37	exon	29016012	29016131	0.00694393791398345	+	.	gene_id "ENSMUSG00000117473.3"; transcript_id "ENSMUSG00000117473.3_tx_36"; exon_id "chr18_29016012_29016131_+"; exonnum "3"; txlen "929";
chr18	ENSEMBL_gcm37	exon	29016012	29016131	0.00694393791398345	+	.	gene_id "ENSMUSG00000117473.3"; transcript_id "ENSMUSG00000117473.3_tx_37"; exon_id "chr18_29016012_29016131_+"; exonnum "3"; txlen "785";
chr18	ENSEMBL_gcm37	exon	29016012	29016131	0.00694393791398345	+	.	gene_id "ENSMUSG00000117473.3"; transcript_id "ENSMUSG00000117473.3_tx_38"; exon_id "chr18_29016012_29016131_+"; exonnum "3"; txlen "958";
chr18	ENSEMBL_gcm37	exon	29016012	29016131	0.00694393791398345	+	.	gene_id "ENSMUSG00000117473.3"; transcript_id "ENSMUSG00000117473.3_tx_39"; exon_id "chr18_29016012_29016131_+"; exonnum "3"; txlen "859";
chr18	ENSEMBL_gcm37	exon	29016012	29016131	0.00694393791398345	+	.	gene_id "ENSMUSG00000117473.3"; transcript_id "ENSMUSG00000117473.3_tx_40"; exon_id "chr18_29016012_29016131_+"; exonnum "3"; txlen "807";
chr18	ENSEMBL_gcm37	exon	29016012	29016131	0.00694393791398345	+	.	gene_id "ENSMUSG00000117473.3"; transcript_id "ENSMUSG00000117473.3_tx_41"; exon_id "chr18_29016012_29016131_+"; exonnum "3"; txlen "906";
chr18	ENSEMBL_gcm37	exon	29016012	29016131	0.00694393791398345	+	.	gene_id "ENSMUSG00000117473.3"; transcript_id "ENSMUSG00000117473.3_tx_42"; exon_id "chr18_29016012_29016131_+"; exonnum "3"; txlen "888";
chr18	ENSEMBL_gcm37	exon	29016012	29016131	0.00694393791398345	+	.	gene_id "ENSMUSG00000117473.3"; transcript_id "ENSMUSG00000117473.3_tx_43"; exon_id "chr18_29016012_29016131_+"; exonnum "2"; txlen "701";
chr18	ENSEMBL_gcm37	exon	29016012	29016131	0.00694393791398345	+	.	gene_id "ENSMUSG00000117473.3"; transcript_id "ENSMUSG00000117473.3_tx_44"; exon_id "chr18_29016012_29016131_+"; exonnum "2"; txlen "719";
chr18	ENSEMBL_gcm37	exon	29016012	29016131	0.00694393791398345	+	.	gene_id "ENSMUSG00000117473.3"; transcript_id "ENSMUSG00000117473.3_tx_45"; exon_id "chr18_29016012_29016131_+"; exonnum "2"; txlen "800";
chr18	ENSEMBL_gcm37	exon	29016012	29016131	0.00694393791398345	+	.	gene_id "ENSMUSG00000117473.3"; transcript_id "ENSMUSG00000117473.3_tx_46"; exon_id "chr18_29016012_29016131_+"; exonnum "3"; txlen "836";
chr18	ENSEMBL_gcm37	exon	29016012	29016131	0.00694393791398345	+	.	gene_id "ENSMUSG00000117473.3"; transcript_id "ENSMUSG00000117473.3_tx_47"; exon_id "chr18_29016012_29016131_+"; exonnum "2"; txlen "649";
chr18	ENSEMBL_gcm37	exon	29016012	29016131	0.00694393791398345	+	.	gene_id "ENSMUSG00000117473.3"; transcript_id "ENSMUSG00000117473.3_tx_48"; exon_id "chr18_29016012_29016131_+"; exonnum "2"; txlen "730";
chr18	ENSEMBL_gcm37	exon	29016012	29016131	0.00694393791398345	+	.	gene_id "ENSMUSG00000117473.3"; transcript_id "ENSMUSG00000117473.3_tx_49"; exon_id "chr18_29016012_29016131_+"; exonnum "3"; txlen "929";
chr18	ENSEMBL_gcm37	exon	29016012	29016131	0.00694393791398345	+	.	gene_id "ENSMUSG00000117473.3"; transcript_id "ENSMUSG00000117473.3_tx_50"; exon_id "chr18_29016012_29016131_+"; exonnum "2"; txlen "748";
chr18	ENSEMBL_gcm37	exon	29016012	29016131	0.00694393791398345	+	.	gene_id "ENSMUSG00000117473.3"; transcript_id "ENSMUSG00000117473.3_tx_51"; exon_id "chr18_29016012_29016131_+"; exonnum "3"; txlen "1010";
chr18	ENSEMBL_gcm37	exon	29016012	29016131	0.00694393791398345	+	.	gene_id "ENSMUSG00000117473.3"; transcript_id "ENSMUSG00000117473.3_tx_52"; exon_id "chr18_29016012_29016131_+"; exonnum "3"; txlen "940";
chr18	ENSEMBL_gcm37	exon	29016012	29016131	0.00694393791398345	+	.	gene_id "ENSMUSG00000117473.3"; transcript_id "ENSMUSG00000117473.3_tx_53"; exon_id "chr18_29016012_29016131_+"; exonnum "2"; txlen "678";
chr18	ENSEMBL_gcm37	exon	29016012	29016131	0.00694393791398345	+	.	gene_id "ENSMUSG00000117473.3"; transcript_id "ENSMUSG00000117473.3_tx_54"; exon_id "chr18_29016012_29016131_+"; exonnum "2"; txlen "575";
chr18	ENSEMBL_gcm37	exon	29016012	29016131	0.00694393791398345	+	.	gene_id "ENSMUSG00000117473.3"; transcript_id "ENSMUSG00000117473.3_tx_55"; exon_id "chr18_29016012_29016131_+"; exonnum "3"; txlen "958";
chr18	ENSEMBL_gcm37	exon	29016012	29016131	0.00694393791398345	+	.	gene_id "ENSMUSG00000117473.3"; transcript_id "ENSMUSG00000117473.3_tx_56"; exon_id "chr18_29016012_29016131_+"; exonnum "3"; txlen "859";
chr18	ENSEMBL_gcm37	exon	29016012	29016131	0.00694393791398345	+	.	gene_id "ENSMUSG00000117473.3"; transcript_id "ENSMUSG00000117473.3_tx_57"; exon_id "chr18_29016012_29016131_+"; exonnum "3"; txlen "888";
chr18	ENSEMBL_gcm37	exon	29016012	29016131	0.00680970636648114	+	.	gene_id "ENSMUSG00000117473.3"; transcript_id "ENSMUSG00000117473.3_tx_58"; exon_id "chr18_29016012_29016131_+"; exonnum "3"; txlen "2940";
chr18	ENSEMBL_gcm37	exon	29016012	29016131	0.00138656911241646	+	.	gene_id "ENSMUSG00000117473.3"; transcript_id "ENSMUSG00000117473.3_tx_77"; exon_id "chr18_29016012_29016131_+"; exonnum "5"; txlen "3639";
chr18	HAVANA	exon	29016012	29016222	0	+	.	gene_id "ENSMUSG00000117473.3"; transcript_id "ENSMUST00000277691.1"; gene_type "lncRNA"; gene_name "Gm33948"; transcript_type "lncRNA"; transcript_name "Gm33948-233"; exon_number 3; exon_id "ENSMUSE00001550276.1"; level 2; mgi_id "MGI:5593107"; tag "TAGENE"; havana_gene "OTTMUSG00000073056.1";
chr18	HAVANA	exon	29018222	29018273	0	+	.	gene_id "ENSMUSG00000117473.3"; transcript_id "ENSMUST00000277679.1"; gene_type "lncRNA"; gene_name "Gm33948"; transcript_type "lncRNA"; transcript_name "Gm33948-221"; exon_number 4; exon_id "ENSMUSE00001454213.2"; level 2; mgi_id "MGI:5593107"; tag "TAGENE"; havana_gene "OTTMUSG00000073056.1";
chr18	HAVANA	exon	29018222	29018273	0	+	.	gene_id "ENSMUSG00000117473.3"; transcript_id "ENSMUST00000277687.1"; gene_type "lncRNA"; gene_name "Gm33948"; transcript_type "lncRNA"; transcript_name "Gm33948-229"; exon_number 4; exon_id "ENSMUSE00001454213.2"; level 2; mgi_id "MGI:5593107"; tag "TAGENE"; havana_gene "OTTMUSG00000073056.1";
chr18	HAVANA	exon	29018222	29018273	0	+	.	gene_id "ENSMUSG00000117473.3"; transcript_id "ENSMUST00000277664.1"; gene_type "lncRNA"; gene_name "Gm33948"; transcript_type "lncRNA"; transcript_name "Gm33948-206"; exon_number 4; exon_id "ENSMUSE00001454213.2"; level 2; mgi_id "MGI:5593107"; tag "TAGENE"; havana_gene "OTTMUSG00000073056.1";
chr18	HAVANA	exon	29018222	29018273	0	+	.	gene_id "ENSMUSG00000117473.3"; transcript_id "ENSMUST00000277690.1"; gene_type "lncRNA"; gene_name "Gm33948"; transcript_type "lncRNA"; transcript_name "Gm33948-232"; exon_number 4; exon_id "ENSMUSE00001454213.2"; level 2; mgi_id "MGI:5593107"; tag "TAGENE"; havana_gene "OTTMUSG00000073056.1";
chr18	HAVANA	exon	29018222	29018273	0	+	.	gene_id "ENSMUSG00000117473.3"; transcript_id "ENSMUST00000277682.1"; gene_type "lncRNA"; gene_name "Gm33948"; transcript_type "lncRNA"; transcript_name "Gm33948-224"; exon_number 3; exon_id "ENSMUSE00001454213.2"; level 2; mgi_id "MGI:5593107"; tag "TAGENE"; havana_gene "OTTMUSG00000073056.1";
chr18	HAVANA	exon	29018222	29018273	0	+	.	gene_id "ENSMUSG00000117473.3"; transcript_id "ENSMUST00000277685.1"; gene_type "lncRNA"; gene_name "Gm33948"; transcript_type "lncRNA"; transcript_name "Gm33948-227"; exon_number 4; exon_id "ENSMUSE00001454213.2"; level 2; mgi_id "MGI:5593107"; tag "TAGENE"; havana_gene "OTTMUSG00000073056.1";
chr18	HAVANA	exon	29018222	29018273	0	+	.	gene_id "ENSMUSG00000117473.3"; transcript_id "ENSMUST00000277671.1"; gene_type "lncRNA"; gene_name "Gm33948"; transcript_type "lncRNA"; transcript_name "Gm33948-213"; exon_number 4; exon_id "ENSMUSE00001454213.2"; level 2; mgi_id "MGI:5593107"; tag "TAGENE"; havana_gene "OTTMUSG00000073056.1";
chr18	HAVANA	exon	29018222	29018273	0	+	.	gene_id "ENSMUSG00000117473.3"; transcript_id "ENSMUST00000277672.1"; gene_type "lncRNA"; gene_name "Gm33948"; transcript_type "lncRNA"; transcript_name "Gm33948-214"; exon_number 3; exon_id "ENSMUSE00001454213.2"; level 2; mgi_id "MGI:5593107"; tag "TAGENE"; havana_gene "OTTMUSG00000073056.1";
chr18	HAVANA	exon	29018222	29018273	0	+	.	gene_id "ENSMUSG00000117473.3"; transcript_id "ENSMUST00000277676.1"; gene_type "lncRNA"; gene_name "Gm33948"; transcript_type "lncRNA"; transcript_name "Gm33948-218"; exon_number 4; exon_id "ENSMUSE00001454213.2"; level 2; mgi_id "MGI:5593107"; tag "TAGENE"; havana_gene "OTTMUSG00000073056.1";
chr18	HAVANA	exon	29018222	29018273	0	+	.	gene_id "ENSMUSG00000117473.3"; transcript_id "ENSMUST00000277689.1"; gene_type "lncRNA"; gene_name "Gm33948"; transcript_type "lncRNA"; transcript_name "Gm33948-231"; exon_number 4; exon_id "ENSMUSE00001454213.2"; level 2; mgi_id "MGI:5593107"; tag "TAGENE"; havana_gene "OTTMUSG00000073056.1";
chr18	HAVANA	exon	29018222	29018273	0	+	.	gene_id "ENSMUSG00000117473.3"; transcript_id "ENSMUST00000234407.3"; gene_type "lncRNA"; gene_name "Gm33948"; transcript_type "lncRNA"; transcript_name "Gm33948-203"; exon_number 4; exon_id "ENSMUSE00001454213.2"; level 2; mgi_id "MGI:5593107"; tag "TAGENE"; havana_gene "OTTMUSG00000073056.1"; havana_transcript "OTTMUST00000176772.1";
chr18	HAVANA	exon	29018222	29018273	0	+	.	gene_id "ENSMUSG00000117473.3"; transcript_id "ENSMUST00000277678.1"; gene_type "lncRNA"; gene_name "Gm33948"; transcript_type "lncRNA"; transcript_name "Gm33948-220"; exon_number 4; exon_id "ENSMUSE00001454213.2"; level 2; mgi_id "MGI:5593107"; tag "basic"; tag "TAGENE"; havana_gene "OTTMUSG00000073056.1";
chr18	ENSEMBL_gcm37	exon	29018222	29018273	0.00694393791398345	+	.	gene_id "ENSMUSG00000117473.3"; transcript_id "ENSMUSG00000117473.3_tx_36"; exon_id "chr18_29018222_29018273_+"; exonnum "4"; txlen "929";
chr18	ENSEMBL_gcm37	exon	29018222	29018273	0.00694393791398345	+	.	gene_id "ENSMUSG00000117473.3"; transcript_id "ENSMUSG00000117473.3_tx_37"; exon_id "chr18_29018222_29018273_+"; exonnum "4"; txlen "785";
chr18	ENSEMBL_gcm37	exon	29018222	29018273	0.00694393791398345	+	.	gene_id "ENSMUSG00000117473.3"; transcript_id "ENSMUSG00000117473.3_tx_38"; exon_id "chr18_29018222_29018273_+"; exonnum "4"; txlen "958";
chr18	ENSEMBL_gcm37	exon	29018222	29018273	0.00694393791398345	+	.	gene_id "ENSMUSG00000117473.3"; transcript_id "ENSMUSG00000117473.3_tx_39"; exon_id "chr18_29018222_29018273_+"; exonnum "4"; txlen "859";
chr18	ENSEMBL_gcm37	exon	29018222	29018273	0.00694393791398345	+	.	gene_id "ENSMUSG00000117473.3"; transcript_id "ENSMUSG00000117473.3_tx_42"; exon_id "chr18_29018222_29018273_+"; exonnum "4"; txlen "888";
chr18	ENSEMBL_gcm37	exon	29018222	29018273	0.00694393791398345	+	.	gene_id "ENSMUSG00000117473.3"; transcript_id "ENSMUSG00000117473.3_tx_43"; exon_id "chr18_29018222_29018273_+"; exonnum "3"; txlen "701";
chr18	ENSEMBL_gcm37	exon	29018222	29018273	0.00694393791398345	+	.	gene_id "ENSMUSG00000117473.3"; transcript_id "ENSMUSG00000117473.3_tx_45"; exon_id "chr18_29018222_29018273_+"; exonnum "3"; txlen "800";
chr18	ENSEMBL_gcm37	exon	29018222	29018273	0.00694393791398345	+	.	gene_id "ENSMUSG00000117473.3"; transcript_id "ENSMUSG00000117473.3_tx_48"; exon_id "chr18_29018222_29018273_+"; exonnum "3"; txlen "730";
chr18	ENSEMBL_gcm37	exon	29018222	29018273	0.00694393791398345	+	.	gene_id "ENSMUSG00000117473.3"; transcript_id "ENSMUSG00000117473.3_tx_51"; exon_id "chr18_29018222_29018273_+"; exonnum "4"; txlen "1010";
chr18	ENSEMBL_gcm37	exon	29018222	29018273	0.00694393791398345	+	.	gene_id "ENSMUSG00000117473.3"; transcript_id "ENSMUSG00000117473.3_tx_52"; exon_id "chr18_29018222_29018273_+"; exonnum "4"; txlen "940";
chr18	HAVANA	exon	29018225	29018273	0	+	.	gene_id "ENSMUSG00000117473.3"; transcript_id "ENSMUST00000234160.3"; gene_type "lncRNA"; gene_name "Gm33948"; transcript_type "lncRNA"; transcript_name "Gm33948-202"; exon_number 3; exon_id "ENSMUSE00001453442.2"; level 2; mgi_id "MGI:5593107"; tag "TAGENE"; havana_gene "OTTMUSG00000073056.1"; havana_transcript "OTTMUST00000176773.1";
chr18	HAVANA	exon	29018225	29018273	0	+	.	gene_id "ENSMUSG00000117473.3"; transcript_id "ENSMUST00000277686.1"; gene_type "lncRNA"; gene_name "Gm33948"; transcript_type "lncRNA"; transcript_name "Gm33948-228"; exon_number 4; exon_id "ENSMUSE00001453442.2"; level 2; mgi_id "MGI:5593107"; tag "TAGENE"; havana_gene "OTTMUSG00000073056.1";
chr18	HAVANA	exon	29020143	29020265	0	+	.	gene_id "ENSMUSG00000117473.3"; transcript_id "ENSMUST00000277687.1"; gene_type "lncRNA"; gene_name "Gm33948"; transcript_type "lncRNA"; transcript_name "Gm33948-229"; exon_number 5; exon_id "ENSMUSE00001550273.1"; level 2; mgi_id "MGI:5593107"; tag "TAGENE"; havana_gene "OTTMUSG00000073056.1";
chr18	HAVANA	exon	29021075	29021183	0	+	.	gene_id "ENSMUSG00000117473.3"; transcript_id "ENSMUST00000277662.1"; gene_type "lncRNA"; gene_name "Gm33948"; transcript_type "lncRNA"; transcript_name "Gm33948-204"; exon_number 2; exon_id "ENSMUSE00001453947.2"; level 2; mgi_id "MGI:5593107"; tag "TAGENE"; havana_gene "OTTMUSG00000073056.1";
chr18	HAVANA	exon	29021075	29021183	0	+	.	gene_id "ENSMUSG00000117473.3"; transcript_id "ENSMUST00000277679.1"; gene_type "lncRNA"; gene_name "Gm33948"; transcript_type "lncRNA"; transcript_name "Gm33948-221"; exon_number 5; exon_id "ENSMUSE00001453947.2"; level 2; mgi_id "MGI:5593107"; tag "TAGENE"; havana_gene "OTTMUSG00000073056.1";
chr18	HAVANA	exon	29021075	29021183	0	+	.	gene_id "ENSMUSG00000117473.3"; transcript_id "ENSMUST00000277680.1"; gene_type "lncRNA"; gene_name "Gm33948"; transcript_type "lncRNA"; transcript_name "Gm33948-222"; exon_number 4; exon_id "ENSMUSE00001453947.2"; level 2; mgi_id "MGI:5593107"; tag "TAGENE"; havana_gene "OTTMUSG00000073056.1";
chr18	HAVANA	exon	29021075	29021183	0	+	.	gene_id "ENSMUSG00000117473.3"; transcript_id "ENSMUST00000277687.1"; gene_type "lncRNA"; gene_name "Gm33948"; transcript_type "lncRNA"; transcript_name "Gm33948-229"; exon_number 6; exon_id "ENSMUSE00001453947.2"; level 2; mgi_id "MGI:5593107"; tag "TAGENE"; havana_gene "OTTMUSG00000073056.1";
chr18	HAVANA	exon	29021075	29021183	0	+	.	gene_id "ENSMUSG00000117473.3"; transcript_id "ENSMUST00000277688.1"; gene_type "lncRNA"; gene_name "Gm33948"; transcript_type "lncRNA"; transcript_name "Gm33948-230"; exon_number 2; exon_id "ENSMUSE00001453947.2"; level 2; mgi_id "MGI:5593107"; tag "TAGENE"; havana_gene "OTTMUSG00000073056.1";
chr18	HAVANA	exon	29021075	29021183	0	+	.	gene_id "ENSMUSG00000117473.3"; transcript_id "ENSMUST00000277663.1"; gene_type "lncRNA"; gene_name "Gm33948"; transcript_type "lncRNA"; transcript_name "Gm33948-205"; exon_number 4; exon_id "ENSMUSE00001453947.2"; level 2; mgi_id "MGI:5593107"; tag "TAGENE"; havana_gene "OTTMUSG00000073056.1";
chr18	HAVANA	exon	29021075	29021183	0	+	.	gene_id "ENSMUSG00000117473.3"; transcript_id "ENSMUST00000277681.1"; gene_type "lncRNA"; gene_name "Gm33948"; transcript_type "lncRNA"; transcript_name "Gm33948-223"; exon_number 3; exon_id "ENSMUSE00001453947.2"; level 2; mgi_id "MGI:5593107"; tag "TAGENE"; havana_gene "OTTMUSG00000073056.1";
chr18	HAVANA	exon	29021075	29021183	0	+	.	gene_id "ENSMUSG00000117473.3"; transcript_id "ENSMUST00000277664.1"; gene_type "lncRNA"; gene_name "Gm33948"; transcript_type "lncRNA"; transcript_name "Gm33948-206"; exon_number 5; exon_id "ENSMUSE00001453947.2"; level 2; mgi_id "MGI:5593107"; tag "TAGENE"; havana_gene "OTTMUSG00000073056.1";
chr18	HAVANA	exon	29021075	29021183	0	+	.	gene_id "ENSMUSG00000117473.3"; transcript_id "ENSMUST00000277665.1"; gene_type "lncRNA"; gene_name "Gm33948"; transcript_type "lncRNA"; transcript_name "Gm33948-207"; exon_number 4; exon_id "ENSMUSE00001453947.2"; level 2; mgi_id "MGI:5593107"; tag "TAGENE"; havana_gene "OTTMUSG00000073056.1";
chr18	HAVANA	exon	29021075	29021183	0	+	.	gene_id "ENSMUSG00000117473.3"; transcript_id "ENSMUST00000277667.1"; gene_type "lncRNA"; gene_name "Gm33948"; transcript_type "lncRNA"; transcript_name "Gm33948-209"; exon_number 4; exon_id "ENSMUSE00001453947.2"; level 2; mgi_id "MGI:5593107"; tag "TAGENE"; havana_gene "OTTMUSG00000073056.1";
chr18	HAVANA	exon	29021075	29021183	0	+	.	gene_id "ENSMUSG00000117473.3"; transcript_id "ENSMUST00000277666.1"; gene_type "lncRNA"; gene_name "Gm33948"; transcript_type "lncRNA"; transcript_name "Gm33948-208"; exon_number 4; exon_id "ENSMUSE00001453947.2"; level 2; mgi_id "MGI:5593107"; tag "TAGENE"; havana_gene "OTTMUSG00000073056.1";
chr18	HAVANA	exon	29021075	29021183	0	+	.	gene_id "ENSMUSG00000117473.3"; transcript_id "ENSMUST00000277669.1"; gene_type "lncRNA"; gene_name "Gm33948"; transcript_type "lncRNA"; transcript_name "Gm33948-211"; exon_number 4; exon_id "ENSMUSE00001453947.2"; level 2; mgi_id "MGI:5593107"; tag "TAGENE"; havana_gene "OTTMUSG00000073056.1";
chr18	HAVANA	exon	29021075	29021183	0	+	.	gene_id "ENSMUSG00000117473.3"; transcript_id "ENSMUST00000277682.1"; gene_type "lncRNA"; gene_name "Gm33948"; transcript_type "lncRNA"; transcript_name "Gm33948-224"; exon_number 4; exon_id "ENSMUSE00001453947.2"; level 2; mgi_id "MGI:5593107"; tag "TAGENE"; havana_gene "OTTMUSG00000073056.1";
chr18	HAVANA	exon	29021075	29021183	0	+	.	gene_id "ENSMUSG00000117473.3"; transcript_id "ENSMUST00000277668.1"; gene_type "lncRNA"; gene_name "Gm33948"; transcript_type "lncRNA"; transcript_name "Gm33948-210"; exon_number 3; exon_id "ENSMUSE00001453947.2"; level 2; mgi_id "MGI:5593107"; tag "TAGENE"; havana_gene "OTTMUSG00000073056.1";
chr18	HAVANA	exon	29021075	29021183	0	+	.	gene_id "ENSMUSG00000117473.3"; transcript_id "ENSMUST00000277685.1"; gene_type "lncRNA"; gene_name "Gm33948"; transcript_type "lncRNA"; transcript_name "Gm33948-227"; exon_number 5; exon_id "ENSMUSE00001453947.2"; level 2; mgi_id "MGI:5593107"; tag "TAGENE"; havana_gene "OTTMUSG00000073056.1";
chr18	HAVANA	exon	29021075	29021183	0	+	.	gene_id "ENSMUSG00000117473.3"; transcript_id "ENSMUST00000277684.1"; gene_type "lncRNA"; gene_name "Gm33948"; transcript_type "lncRNA"; transcript_name "Gm33948-226"; exon_number 4; exon_id "ENSMUSE00001453947.2"; level 2; mgi_id "MGI:5593107"; tag "TAGENE"; havana_gene "OTTMUSG00000073056.1";
chr18	HAVANA	exon	29021075	29021183	0	+	.	gene_id "ENSMUSG00000117473.3"; transcript_id "ENSMUST00000234160.3"; gene_type "lncRNA"; gene_name "Gm33948"; transcript_type "lncRNA"; transcript_name "Gm33948-202"; exon_number 4; exon_id "ENSMUSE00001453947.2"; level 2; mgi_id "MGI:5593107"; tag "TAGENE"; havana_gene "OTTMUSG00000073056.1"; havana_transcript "OTTMUST00000176773.1";
chr18	HAVANA	exon	29021075	29021183	0	+	.	gene_id "ENSMUSG00000117473.3"; transcript_id "ENSMUST00000277683.1"; gene_type "lncRNA"; gene_name "Gm33948"; transcript_type "lncRNA"; transcript_name "Gm33948-225"; exon_number 4; exon_id "ENSMUSE00001453947.2"; level 2; mgi_id "MGI:5593107"; tag "basic"; tag "TAGENE"; havana_gene "OTTMUSG00000073056.1";
chr18	HAVANA	exon	29021075	29021183	0	+	.	gene_id "ENSMUSG00000117473.3"; transcript_id "ENSMUST00000277671.1"; gene_type "lncRNA"; gene_name "Gm33948"; transcript_type "lncRNA"; transcript_name "Gm33948-213"; exon_number 5; exon_id "ENSMUSE00001453947.2"; level 2; mgi_id "MGI:5593107"; tag "TAGENE"; havana_gene "OTTMUSG00000073056.1";
chr18	HAVANA	exon	29021075	29021183	0	+	.	gene_id "ENSMUSG00000117473.3"; transcript_id "ENSMUST00000277672.1"; gene_type "lncRNA"; gene_name "Gm33948"; transcript_type "lncRNA"; transcript_name "Gm33948-214"; exon_number 4; exon_id "ENSMUSE00001453947.2"; level 2; mgi_id "MGI:5593107"; tag "TAGENE"; havana_gene "OTTMUSG00000073056.1";
chr18	HAVANA	exon	29021075	29021183	0	+	.	gene_id "ENSMUSG00000117473.3"; transcript_id "ENSMUST00000277673.1"; gene_type "lncRNA"; gene_name "Gm33948"; transcript_type "lncRNA"; transcript_name "Gm33948-215"; exon_number 3; exon_id "ENSMUSE00001453947.2"; level 2; mgi_id "MGI:5593107"; tag "TAGENE"; havana_gene "OTTMUSG00000073056.1";
chr18	HAVANA	exon	29021075	29021183	0	+	.	gene_id "ENSMUSG00000117473.3"; transcript_id "ENSMUST00000277674.1"; gene_type "lncRNA"; gene_name "Gm33948"; transcript_type "lncRNA"; transcript_name "Gm33948-216"; exon_number 3; exon_id "ENSMUSE00001453947.2"; level 2; mgi_id "MGI:5593107"; tag "TAGENE"; havana_gene "OTTMUSG00000073056.1";
chr18	HAVANA	exon	29021075	29021183	0	+	.	gene_id "ENSMUSG00000117473.3"; transcript_id "ENSMUST00000277675.1"; gene_type "lncRNA"; gene_name "Gm33948"; transcript_type "lncRNA"; transcript_name "Gm33948-217"; exon_number 3; exon_id "ENSMUSE00001453947.2"; level 2; mgi_id "MGI:5593107"; tag "TAGENE"; havana_gene "OTTMUSG00000073056.1";
chr18	HAVANA	exon	29021075	29021183	0	+	.	gene_id "ENSMUSG00000117473.3"; transcript_id "ENSMUST00000277670.1"; gene_type "lncRNA"; gene_name "Gm33948"; transcript_type "lncRNA"; transcript_name "Gm33948-212"; exon_number 4; exon_id "ENSMUSE00001453947.2"; level 2; mgi_id "MGI:5593107"; tag "TAGENE"; havana_gene "OTTMUSG00000073056.1";
chr18	HAVANA	exon	29021075	29021183	0	+	.	gene_id "ENSMUSG00000117473.3"; transcript_id "ENSMUST00000277676.1"; gene_type "lncRNA"; gene_name "Gm33948"; transcript_type "lncRNA"; transcript_name "Gm33948-218"; exon_number 5; exon_id "ENSMUSE00001453947.2"; level 2; mgi_id "MGI:5593107"; tag "TAGENE"; havana_gene "OTTMUSG00000073056.1";
chr18	HAVANA	exon	29021075	29021183	0	+	.	gene_id "ENSMUSG00000117473.3"; transcript_id "ENSMUST00000277689.1"; gene_type "lncRNA"; gene_name "Gm33948"; transcript_type "lncRNA"; transcript_name "Gm33948-231"; exon_number 5; exon_id "ENSMUSE00001453947.2"; level 2; mgi_id "MGI:5593107"; tag "TAGENE"; havana_gene "OTTMUSG00000073056.1";
chr18	HAVANA	exon	29021075	29021183	0	+	.	gene_id "ENSMUSG00000117473.3"; transcript_id "ENSMUST00000277686.1"; gene_type "lncRNA"; gene_name "Gm33948"; transcript_type "lncRNA"; transcript_name "Gm33948-228"; exon_number 5; exon_id "ENSMUSE00001453947.2"; level 2; mgi_id "MGI:5593107"; tag "TAGENE"; havana_gene "OTTMUSG00000073056.1";
chr18	HAVANA	exon	29021075	29021183	0	+	.	gene_id "ENSMUSG00000117473.3"; transcript_id "ENSMUST00000277677.1"; gene_type "lncRNA"; gene_name "Gm33948"; transcript_type "lncRNA"; transcript_name "Gm33948-219"; exon_number 4; exon_id "ENSMUSE00001453947.2"; level 2; mgi_id "MGI:5593107"; tag "TAGENE"; havana_gene "OTTMUSG00000073056.1";
chr18	HAVANA	exon	29021075	29021183	0	+	.	gene_id "ENSMUSG00000117473.3"; transcript_id "ENSMUST00000234407.3"; gene_type "lncRNA"; gene_name "Gm33948"; transcript_type "lncRNA"; transcript_name "Gm33948-203"; exon_number 5; exon_id "ENSMUSE00001453947.2"; level 2; mgi_id "MGI:5593107"; tag "TAGENE"; havana_gene "OTTMUSG00000073056.1"; havana_transcript "OTTMUST00000176772.1";
chr18	HAVANA	exon	29021075	29021183	0	+	.	gene_id "ENSMUSG00000117473.3"; transcript_id "ENSMUST00000277678.1"; gene_type "lncRNA"; gene_name "Gm33948"; transcript_type "lncRNA"; transcript_name "Gm33948-220"; exon_number 5; exon_id "ENSMUSE00001453947.2"; level 2; mgi_id "MGI:5593107"; tag "basic"; tag "TAGENE"; havana_gene "OTTMUSG00000073056.1";
chr18	ENSEMBL_gcm37	exon	29021075	29021183	0.0330811062153935	+	.	gene_id "ENSMUSG00000117473.3"; transcript_id "ENSMUSG00000117473.3_tx_16"; exon_id "chr18_29021075_29021183_+"; exonnum "3"; txlen "2750";
chr18	ENSEMBL_gcm37	exon	29021075	29021183	0.0297922446952288	+	.	gene_id "ENSMUSG00000117473.3"; transcript_id "ENSMUSG00000117473.3_tx_17"; exon_id "chr18_29021075_29021183_+"; exonnum "4"; txlen "2944";
chr18	ENSEMBL_gcm37	exon	29021075	29021183	0.0246548538019736	+	.	gene_id "ENSMUSG00000117473.3"; transcript_id "ENSMUSG00000117473.3_tx_18"; exon_id "chr18_29021075_29021183_+"; exonnum "3"; txlen "2894";
chr18	ENSEMBL_gcm37	exon	29021075	29021183	0.0163869448773999	+	.	gene_id "ENSMUSG00000117473.3"; transcript_id "ENSMUSG00000117473.3_tx_25"; exon_id "chr18_29021075_29021183_+"; exonnum "4"; txlen "3014";
chr18	ENSEMBL_gcm37	exon	29021075	29021183	0.0161702970628277	+	.	gene_id "ENSMUSG00000117473.3"; transcript_id "ENSMUSG00000117473.3_tx_26"; exon_id "chr18_29021075_29021183_+"; exonnum "4"; txlen "2870";
chr18	ENSEMBL_gcm37	exon	29021075	29021183	0.0116279531687703	+	.	gene_id "ENSMUSG00000117473.3"; transcript_id "ENSMUSG00000117473.3_tx_27"; exon_id "chr18_29021075_29021183_+"; exonnum "3"; txlen "2820";
chr18	ENSEMBL_gcm37	exon	29021075	29021183	0.00703513550267909	+	.	gene_id "ENSMUSG00000117473.3"; transcript_id "ENSMUSG00000117473.3_tx_29"; exon_id "chr18_29021075_29021183_+"; exonnum "3"; txlen "2993";
chr18	ENSEMBL_gcm37	exon	29021075	29021183	0.00703513550267909	+	.	gene_id "ENSMUSG00000117473.3"; transcript_id "ENSMUSG00000117473.3_tx_30"; exon_id "chr18_29021075_29021183_+"; exonnum "3"; txlen "3063";
chr18	ENSEMBL_gcm37	exon	29021075	29021183	0.00703513550267909	+	.	gene_id "ENSMUSG00000117473.3"; transcript_id "ENSMUSG00000117473.3_tx_32"; exon_id "chr18_29021075_29021183_+"; exonnum "3"; txlen "2919";
chr18	ENSEMBL_gcm37	exon	29021075	29021183	0.00694393791398345	+	.	gene_id "ENSMUSG00000117473.3"; transcript_id "ENSMUSG00000117473.3_tx_33"; exon_id "chr18_29021075_29021183_+"; exonnum "4"; txlen "803";
chr18	ENSEMBL_gcm37	exon	29021075	29021183	0.00694393791398345	+	.	gene_id "ENSMUSG00000117473.3"; transcript_id "ENSMUSG00000117473.3_tx_34"; exon_id "chr18_29021075_29021183_+"; exonnum "4"; txlen "877";
chr18	ENSEMBL_gcm37	exon	29021075	29021183	0.00694393791398345	+	.	gene_id "ENSMUSG00000117473.3"; transcript_id "ENSMUSG00000117473.3_tx_35"; exon_id "chr18_29021075_29021183_+"; exonnum "4"; txlen "733";
chr18	ENSEMBL_gcm37	exon	29021075	29021183	0.00694393791398345	+	.	gene_id "ENSMUSG00000117473.3"; transcript_id "ENSMUSG00000117473.3_tx_36"; exon_id "chr18_29021075_29021183_+"; exonnum "5"; txlen "929";
chr18	ENSEMBL_gcm37	exon	29021075	29021183	0.00694393791398345	+	.	gene_id "ENSMUSG00000117473.3"; transcript_id "ENSMUSG00000117473.3_tx_37"; exon_id "chr18_29021075_29021183_+"; exonnum "5"; txlen "785";
chr18	ENSEMBL_gcm37	exon	29021075	29021183	0.00694393791398345	+	.	gene_id "ENSMUSG00000117473.3"; transcript_id "ENSMUSG00000117473.3_tx_38"; exon_id "chr18_29021075_29021183_+"; exonnum "5"; txlen "958";
chr18	ENSEMBL_gcm37	exon	29021075	29021183	0.00694393791398345	+	.	gene_id "ENSMUSG00000117473.3"; transcript_id "ENSMUSG00000117473.3_tx_39"; exon_id "chr18_29021075_29021183_+"; exonnum "5"; txlen "859";
chr18	ENSEMBL_gcm37	exon	29021075	29021183	0.00694393791398345	+	.	gene_id "ENSMUSG00000117473.3"; transcript_id "ENSMUSG00000117473.3_tx_40"; exon_id "chr18_29021075_29021183_+"; exonnum "4"; txlen "807";
chr18	ENSEMBL_gcm37	exon	29021075	29021183	0.00694393791398345	+	.	gene_id "ENSMUSG00000117473.3"; transcript_id "ENSMUSG00000117473.3_tx_41"; exon_id "chr18_29021075_29021183_+"; exonnum "4"; txlen "906";
chr18	ENSEMBL_gcm37	exon	29021075	29021183	0.00694393791398345	+	.	gene_id "ENSMUSG00000117473.3"; transcript_id "ENSMUSG00000117473.3_tx_42"; exon_id "chr18_29021075_29021183_+"; exonnum "5"; txlen "888";
chr18	ENSEMBL_gcm37	exon	29021075	29021183	0.00694393791398345	+	.	gene_id "ENSMUSG00000117473.3"; transcript_id "ENSMUSG00000117473.3_tx_43"; exon_id "chr18_29021075_29021183_+"; exonnum "4"; txlen "701";
chr18	ENSEMBL_gcm37	exon	29021075	29021183	0.00694393791398345	+	.	gene_id "ENSMUSG00000117473.3"; transcript_id "ENSMUSG00000117473.3_tx_44"; exon_id "chr18_29021075_29021183_+"; exonnum "3"; txlen "719";
chr18	ENSEMBL_gcm37	exon	29021075	29021183	0.00694393791398345	+	.	gene_id "ENSMUSG00000117473.3"; transcript_id "ENSMUSG00000117473.3_tx_45"; exon_id "chr18_29021075_29021183_+"; exonnum "4"; txlen "800";
chr18	ENSEMBL_gcm37	exon	29021075	29021183	0.00694393791398345	+	.	gene_id "ENSMUSG00000117473.3"; transcript_id "ENSMUSG00000117473.3_tx_46"; exon_id "chr18_29021075_29021183_+"; exonnum "4"; txlen "836";
chr18	ENSEMBL_gcm37	exon	29021075	29021183	0.00694393791398345	+	.	gene_id "ENSMUSG00000117473.3"; transcript_id "ENSMUSG00000117473.3_tx_47"; exon_id "chr18_29021075_29021183_+"; exonnum "3"; txlen "649";
chr18	ENSEMBL_gcm37	exon	29021075	29021183	0.00694393791398345	+	.	gene_id "ENSMUSG00000117473.3"; transcript_id "ENSMUSG00000117473.3_tx_48"; exon_id "chr18_29021075_29021183_+"; exonnum "4"; txlen "730";
chr18	ENSEMBL_gcm37	exon	29021075	29021183	0.00694393791398345	+	.	gene_id "ENSMUSG00000117473.3"; transcript_id "ENSMUSG00000117473.3_tx_49"; exon_id "chr18_29021075_29021183_+"; exonnum "4"; txlen "929";
chr18	ENSEMBL_gcm37	exon	29021075	29021183	0.00694393791398345	+	.	gene_id "ENSMUSG00000117473.3"; transcript_id "ENSMUSG00000117473.3_tx_50"; exon_id "chr18_29021075_29021183_+"; exonnum "3"; txlen "748";
chr18	ENSEMBL_gcm37	exon	29021075	29021183	0.00694393791398345	+	.	gene_id "ENSMUSG00000117473.3"; transcript_id "ENSMUSG00000117473.3_tx_51"; exon_id "chr18_29021075_29021183_+"; exonnum "5"; txlen "1010";
chr18	ENSEMBL_gcm37	exon	29021075	29021183	0.00694393791398345	+	.	gene_id "ENSMUSG00000117473.3"; transcript_id "ENSMUSG00000117473.3_tx_52"; exon_id "chr18_29021075_29021183_+"; exonnum "5"; txlen "940";
chr18	ENSEMBL_gcm37	exon	29021075	29021183	0.00694393791398345	+	.	gene_id "ENSMUSG00000117473.3"; transcript_id "ENSMUSG00000117473.3_tx_53"; exon_id "chr18_29021075_29021183_+"; exonnum "3"; txlen "678";
chr18	ENSEMBL_gcm37	exon	29021075	29021183	0.00694393791398345	+	.	gene_id "ENSMUSG00000117473.3"; transcript_id "ENSMUSG00000117473.3_tx_54"; exon_id "chr18_29021075_29021183_+"; exonnum "3"; txlen "575";
chr18	ENSEMBL_gcm37	exon	29021075	29021183	0.00694393791398345	+	.	gene_id "ENSMUSG00000117473.3"; transcript_id "ENSMUSG00000117473.3_tx_55"; exon_id "chr18_29021075_29021183_+"; exonnum "4"; txlen "958";
chr18	ENSEMBL_gcm37	exon	29021075	29021183	0.00694393791398345	+	.	gene_id "ENSMUSG00000117473.3"; transcript_id "ENSMUSG00000117473.3_tx_56"; exon_id "chr18_29021075_29021183_+"; exonnum "4"; txlen "859";
chr18	ENSEMBL_gcm37	exon	29021075	29021183	0.00694393791398345	+	.	gene_id "ENSMUSG00000117473.3"; transcript_id "ENSMUSG00000117473.3_tx_57"; exon_id "chr18_29021075_29021183_+"; exonnum "4"; txlen "888";
chr18	ENSEMBL_gcm37	exon	29021075	29021183	0.00680970636648114	+	.	gene_id "ENSMUSG00000117473.3"; transcript_id "ENSMUSG00000117473.3_tx_58"; exon_id "chr18_29021075_29021183_+"; exonnum "4"; txlen "2940";
chr18	ENSEMBL_gcm37	exon	29021075	29021183	0.00600203088969478	+	.	gene_id "ENSMUSG00000117473.3"; transcript_id "ENSMUSG00000117473.3_tx_59"; exon_id "chr18_29021075_29021183_+"; exonnum "3"; txlen "2989";
chr18	ENSEMBL_gcm37	exon	29021075	29021183	0.00457897174644434	+	.	gene_id "ENSMUSG00000117473.3"; transcript_id "ENSMUSG00000117473.3_tx_62"; exon_id "chr18_29021075_29021183_+"; exonnum "3"; txlen "2729";
chr18	ENSEMBL_gcm37	exon	29021075	29021183	0.00457897174644434	+	.	gene_id "ENSMUSG00000117473.3"; transcript_id "ENSMUSG00000117473.3_tx_63"; exon_id "chr18_29021075_29021183_+"; exonnum "3"; txlen "2799";
chr18	ENSEMBL_gcm37	exon	29021075	29021183	0.0711262658281051	+	.	gene_id "ENSMUSG00000117473.3"; transcript_id "ENSMUSG00000117473.3_tx_7"; exon_id "chr18_29021075_29021183_+"; exonnum "3"; txlen "2824";
chr18	ENSEMBL_gcm37	exon	29021075	29021183	0.00138656911241646	+	.	gene_id "ENSMUSG00000117473.3"; transcript_id "ENSMUSG00000117473.3_tx_77"; exon_id "chr18_29021075_29021183_+"; exonnum "6"; txlen "3639";
chr18	HAVANA	exon	29021075	29021510	0	+	.	gene_id "ENSMUSG00000117473.3"; transcript_id "ENSMUST00000277690.1"; gene_type "lncRNA"; gene_name "Gm33948"; transcript_type "lncRNA"; transcript_name "Gm33948-232"; exon_number 5; exon_id "ENSMUSE00001550245.1"; level 2; mgi_id "MGI:5593107"; tag "TAGENE"; havana_gene "OTTMUSG00000073056.1";
chr18	HAVANA	exon	29029648	29029717	0	+	.	gene_id "ENSMUSG00000117473.3"; transcript_id "ENSMUST00000277665.1"; gene_type "lncRNA"; gene_name "Gm33948"; transcript_type "lncRNA"; transcript_name "Gm33948-207"; exon_number 5; exon_id "ENSMUSE00001550266.1"; level 2; mgi_id "MGI:5593107"; tag "TAGENE"; havana_gene "OTTMUSG00000073056.1";
chr18	HAVANA	exon	29029648	29029717	0	+	.	gene_id "ENSMUSG00000117473.3"; transcript_id "ENSMUST00000277666.1"; gene_type "lncRNA"; gene_name "Gm33948"; transcript_type "lncRNA"; transcript_name "Gm33948-208"; exon_number 5; exon_id "ENSMUSE00001550266.1"; level 2; mgi_id "MGI:5593107"; tag "TAGENE"; havana_gene "OTTMUSG00000073056.1";
chr18	HAVANA	exon	29029648	29029717	0	+	.	gene_id "ENSMUSG00000117473.3"; transcript_id "ENSMUST00000277673.1"; gene_type "lncRNA"; gene_name "Gm33948"; transcript_type "lncRNA"; transcript_name "Gm33948-215"; exon_number 4; exon_id "ENSMUSE00001550266.1"; level 2; mgi_id "MGI:5593107"; tag "TAGENE"; havana_gene "OTTMUSG00000073056.1";
chr18	HAVANA	exon	29029648	29029717	0	+	.	gene_id "ENSMUSG00000117473.3"; transcript_id "ENSMUST00000277675.1"; gene_type "lncRNA"; gene_name "Gm33948"; transcript_type "lncRNA"; transcript_name "Gm33948-217"; exon_number 4; exon_id "ENSMUSE00001550266.1"; level 2; mgi_id "MGI:5593107"; tag "TAGENE"; havana_gene "OTTMUSG00000073056.1";
chr18	HAVANA	exon	29029648	29029717	0	+	.	gene_id "ENSMUSG00000117473.3"; transcript_id "ENSMUST00000277670.1"; gene_type "lncRNA"; gene_name "Gm33948"; transcript_type "lncRNA"; transcript_name "Gm33948-212"; exon_number 5; exon_id "ENSMUSE00001550266.1"; level 2; mgi_id "MGI:5593107"; tag "TAGENE"; havana_gene "OTTMUSG00000073056.1";
chr18	HAVANA	exon	29029648	29029717	0	+	.	gene_id "ENSMUSG00000117473.3"; transcript_id "ENSMUST00000277676.1"; gene_type "lncRNA"; gene_name "Gm33948"; transcript_type "lncRNA"; transcript_name "Gm33948-218"; exon_number 6; exon_id "ENSMUSE00001550266.1"; level 2; mgi_id "MGI:5593107"; tag "TAGENE"; havana_gene "OTTMUSG00000073056.1";
chr18	HAVANA	exon	29029648	29029717	0	+	.	gene_id "ENSMUSG00000117473.3"; transcript_id "ENSMUST00000277678.1"; gene_type "lncRNA"; gene_name "Gm33948"; transcript_type "lncRNA"; transcript_name "Gm33948-220"; exon_number 6; exon_id "ENSMUSE00001550266.1"; level 2; mgi_id "MGI:5593107"; tag "basic"; tag "TAGENE"; havana_gene "OTTMUSG00000073056.1";
chr18	ENSEMBL_gcm37	exon	29029648	29029717	0.0246548538019736	+	.	gene_id "ENSMUSG00000117473.3"; transcript_id "ENSMUSG00000117473.3_tx_18"; exon_id "chr18_29029648_29029717_+"; exonnum "4"; txlen "2894";
chr18	ENSEMBL_gcm37	exon	29029648	29029717	0.0163869448773999	+	.	gene_id "ENSMUSG00000117473.3"; transcript_id "ENSMUSG00000117473.3_tx_25"; exon_id "chr18_29029648_29029717_+"; exonnum "5"; txlen "3014";
chr18	ENSEMBL_gcm37	exon	29029648	29029717	0.0116279531687703	+	.	gene_id "ENSMUSG00000117473.3"; transcript_id "ENSMUSG00000117473.3_tx_27"; exon_id "chr18_29029648_29029717_+"; exonnum "4"; txlen "2820";
chr18	ENSEMBL_gcm37	exon	29029648	29029717	0.00703513550267909	+	.	gene_id "ENSMUSG00000117473.3"; transcript_id "ENSMUSG00000117473.3_tx_30"; exon_id "chr18_29029648_29029717_+"; exonnum "4"; txlen "3063";
chr18	ENSEMBL_gcm37	exon	29029648	29029717	0.00694393791398345	+	.	gene_id "ENSMUSG00000117473.3"; transcript_id "ENSMUSG00000117473.3_tx_33"; exon_id "chr18_29029648_29029717_+"; exonnum "5"; txlen "803";
chr18	ENSEMBL_gcm37	exon	29029648	29029717	0.00694393791398345	+	.	gene_id "ENSMUSG00000117473.3"; transcript_id "ENSMUSG00000117473.3_tx_34"; exon_id "chr18_29029648_29029717_+"; exonnum "5"; txlen "877";
chr18	ENSEMBL_gcm37	exon	29029648	29029717	0.00694393791398345	+	.	gene_id "ENSMUSG00000117473.3"; transcript_id "ENSMUSG00000117473.3_tx_36"; exon_id "chr18_29029648_29029717_+"; exonnum "6"; txlen "929";
chr18	ENSEMBL_gcm37	exon	29029648	29029717	0.00694393791398345	+	.	gene_id "ENSMUSG00000117473.3"; transcript_id "ENSMUSG00000117473.3_tx_38"; exon_id "chr18_29029648_29029717_+"; exonnum "6"; txlen "958";
chr18	ENSEMBL_gcm37	exon	29029648	29029717	0.00694393791398345	+	.	gene_id "ENSMUSG00000117473.3"; transcript_id "ENSMUSG00000117473.3_tx_41"; exon_id "chr18_29029648_29029717_+"; exonnum "5"; txlen "906";
chr18	ENSEMBL_gcm37	exon	29029648	29029717	0.00694393791398345	+	.	gene_id "ENSMUSG00000117473.3"; transcript_id "ENSMUSG00000117473.3_tx_44"; exon_id "chr18_29029648_29029717_+"; exonnum "4"; txlen "719";
chr18	ENSEMBL_gcm37	exon	29029648	29029717	0.00694393791398345	+	.	gene_id "ENSMUSG00000117473.3"; transcript_id "ENSMUSG00000117473.3_tx_45"; exon_id "chr18_29029648_29029717_+"; exonnum "5"; txlen "800";
chr18	ENSEMBL_gcm37	exon	29029648	29029717	0.00694393791398345	+	.	gene_id "ENSMUSG00000117473.3"; transcript_id "ENSMUSG00000117473.3_tx_49"; exon_id "chr18_29029648_29029717_+"; exonnum "5"; txlen "929";
chr18	ENSEMBL_gcm37	exon	29029648	29029717	0.00694393791398345	+	.	gene_id "ENSMUSG00000117473.3"; transcript_id "ENSMUSG00000117473.3_tx_50"; exon_id "chr18_29029648_29029717_+"; exonnum "4"; txlen "748";
chr18	ENSEMBL_gcm37	exon	29029648	29029717	0.00694393791398345	+	.	gene_id "ENSMUSG00000117473.3"; transcript_id "ENSMUSG00000117473.3_tx_51"; exon_id "chr18_29029648_29029717_+"; exonnum "6"; txlen "1010";
chr18	ENSEMBL_gcm37	exon	29029648	29029717	0.00694393791398345	+	.	gene_id "ENSMUSG00000117473.3"; transcript_id "ENSMUSG00000117473.3_tx_55"; exon_id "chr18_29029648_29029717_+"; exonnum "5"; txlen "958";
chr18	ENSEMBL_gcm37	exon	29029648	29029717	0.00680970636648114	+	.	gene_id "ENSMUSG00000117473.3"; transcript_id "ENSMUSG00000117473.3_tx_58"; exon_id "chr18_29029648_29029717_+"; exonnum "5"; txlen "2940";
chr18	ENSEMBL_gcm37	exon	29029648	29029717	0.00600203088969478	+	.	gene_id "ENSMUSG00000117473.3"; transcript_id "ENSMUSG00000117473.3_tx_59"; exon_id "chr18_29029648_29029717_+"; exonnum "4"; txlen "2989";
chr18	ENSEMBL_gcm37	exon	29029648	29029717	0.00457897174644434	+	.	gene_id "ENSMUSG00000117473.3"; transcript_id "ENSMUSG00000117473.3_tx_63"; exon_id "chr18_29029648_29029717_+"; exonnum "4"; txlen "2799";
chr18	ENSEMBL_gcm37	exon	29029648	29029717	0.00138656911241646	+	.	gene_id "ENSMUSG00000117473.3"; transcript_id "ENSMUSG00000117473.3_tx_77"; exon_id "chr18_29029648_29029717_+"; exonnum "7"; txlen "3639";
chr18	HAVANA	exon	29029648	29029803	0	+	.	gene_id "ENSMUSG00000117473.3"; transcript_id "ENSMUST00000277687.1"; gene_type "lncRNA"; gene_name "Gm33948"; transcript_type "lncRNA"; transcript_name "Gm33948-229"; exon_number 7; exon_id "ENSMUSE00001550265.1"; level 2; mgi_id "MGI:5593107"; tag "TAGENE"; havana_gene "OTTMUSG00000073056.1";
chr18	HAVANA	exon	29029648	29029803	0	+	.	gene_id "ENSMUSG00000117473.3"; transcript_id "ENSMUST00000277688.1"; gene_type "lncRNA"; gene_name "Gm33948"; transcript_type "lncRNA"; transcript_name "Gm33948-230"; exon_number 3; exon_id "ENSMUSE00001550265.1"; level 2; mgi_id "MGI:5593107"; tag "TAGENE"; havana_gene "OTTMUSG00000073056.1";
chr18	HAVANA	exon	29029648	29029803	0	+	.	gene_id "ENSMUSG00000117473.3"; transcript_id "ENSMUST00000277689.1"; gene_type "lncRNA"; gene_name "Gm33948"; transcript_type "lncRNA"; transcript_name "Gm33948-231"; exon_number 6; exon_id "ENSMUSE00001550265.1"; level 2; mgi_id "MGI:5593107"; tag "TAGENE"; havana_gene "OTTMUSG00000073056.1";
chr18	HAVANA	exon	29029648	29030033	0	+	.	gene_id "ENSMUSG00000117473.3"; transcript_id "ENSMUST00000277685.1"; gene_type "lncRNA"; gene_name "Gm33948"; transcript_type "lncRNA"; transcript_name "Gm33948-227"; exon_number 6; exon_id "ENSMUSE00001550252.1"; level 2; mgi_id "MGI:5593107"; tag "TAGENE"; havana_gene "OTTMUSG00000073056.1";
chr18	HAVANA	exon	29029648	29030038	0	+	.	gene_id "ENSMUSG00000117473.3"; transcript_id "ENSMUST00000277684.1"; gene_type "lncRNA"; gene_name "Gm33948"; transcript_type "lncRNA"; transcript_name "Gm33948-226"; exon_number 5; exon_id "ENSMUSE00001550267.1"; level 2; mgi_id "MGI:5593107"; tag "TAGENE"; havana_gene "OTTMUSG00000073056.1";
chr18	HAVANA	exon	29029648	29030040	0	+	.	gene_id "ENSMUSG00000117473.3"; transcript_id "ENSMUST00000234160.3"; gene_type "lncRNA"; gene_name "Gm33948"; transcript_type "lncRNA"; transcript_name "Gm33948-202"; exon_number 5; exon_id "ENSMUSE00001550261.1"; level 2; mgi_id "MGI:5593107"; tag "TAGENE"; havana_gene "OTTMUSG00000073056.1"; havana_transcript "OTTMUST00000176773.1";
chr18	HAVANA	exon	29029648	29030041	0	+	.	gene_id "ENSMUSG00000117473.3"; transcript_id "ENSMUST00000277683.1"; gene_type "lncRNA"; gene_name "Gm33948"; transcript_type "lncRNA"; transcript_name "Gm33948-225"; exon_number 5; exon_id "ENSMUSE00001550272.1"; level 2; mgi_id "MGI:5593107"; tag "basic"; tag "TAGENE"; havana_gene "OTTMUSG00000073056.1";
chr18	HAVANA	exon	29029648	29030041	0	+	.	gene_id "ENSMUSG00000117473.3"; transcript_id "ENSMUST00000277686.1"; gene_type "lncRNA"; gene_name "Gm33948"; transcript_type "lncRNA"; transcript_name "Gm33948-228"; exon_number 6; exon_id "ENSMUSE00001550272.1"; level 2; mgi_id "MGI:5593107"; tag "TAGENE"; havana_gene "OTTMUSG00000073056.1";
chr18	HAVANA	exon	29029648	29030050	0	+	.	gene_id "ENSMUSG00000117473.3"; transcript_id "ENSMUST00000277679.1"; gene_type "lncRNA"; gene_name "Gm33948"; transcript_type "lncRNA"; transcript_name "Gm33948-221"; exon_number 6; exon_id "ENSMUSE00001550262.1"; level 2; mgi_id "MGI:5593107"; tag "TAGENE"; havana_gene "OTTMUSG00000073056.1";
chr18	HAVANA	exon	29029648	29030050	0	+	.	gene_id "ENSMUSG00000117473.3"; transcript_id "ENSMUST00000277680.1"; gene_type "lncRNA"; gene_name "Gm33948"; transcript_type "lncRNA"; transcript_name "Gm33948-222"; exon_number 5; exon_id "ENSMUSE00001550262.1"; level 2; mgi_id "MGI:5593107"; tag "TAGENE"; havana_gene "OTTMUSG00000073056.1";
chr18	HAVANA	exon	29029648	29030050	0	+	.	gene_id "ENSMUSG00000117473.3"; transcript_id "ENSMUST00000277681.1"; gene_type "lncRNA"; gene_name "Gm33948"; transcript_type "lncRNA"; transcript_name "Gm33948-223"; exon_number 4; exon_id "ENSMUSE00001550262.1"; level 2; mgi_id "MGI:5593107"; tag "TAGENE"; havana_gene "OTTMUSG00000073056.1";
chr18	HAVANA	exon	29029648	29030050	0	+	.	gene_id "ENSMUSG00000117473.3"; transcript_id "ENSMUST00000277682.1"; gene_type "lncRNA"; gene_name "Gm33948"; transcript_type "lncRNA"; transcript_name "Gm33948-224"; exon_number 5; exon_id "ENSMUSE00001550262.1"; level 2; mgi_id "MGI:5593107"; tag "TAGENE"; havana_gene "OTTMUSG00000073056.1";
chr18	HAVANA	exon	29053329	29053410	0	+	.	gene_id "ENSMUSG00000117473.3"; transcript_id "ENSMUST00000277675.1"; gene_type "lncRNA"; gene_name "Gm33948"; transcript_type "lncRNA"; transcript_name "Gm33948-217"; exon_number 5; exon_id "ENSMUSE00001550264.1"; level 2; mgi_id "MGI:5593107"; tag "TAGENE"; havana_gene "OTTMUSG00000073056.1";
chr18	HAVANA	exon	29054752	29054910	0	+	.	gene_id "ENSMUSG00000117473.3"; transcript_id "ENSMUST00000277675.1"; gene_type "lncRNA"; gene_name "Gm33948"; transcript_type "lncRNA"; transcript_name "Gm33948-217"; exon_number 6; exon_id "ENSMUSE00001550258.1"; level 2; mgi_id "MGI:5593107"; tag "TAGENE"; havana_gene "OTTMUSG00000073056.1";
chr18	HAVANA	exon	29057104	29057177	0	+	.	gene_id "ENSMUSG00000117473.3"; transcript_id "ENSMUST00000277662.1"; gene_type "lncRNA"; gene_name "Gm33948"; transcript_type "lncRNA"; transcript_name "Gm33948-204"; exon_number 3; exon_id "ENSMUSE00001451425.2"; level 2; mgi_id "MGI:5593107"; tag "TAGENE"; havana_gene "OTTMUSG00000073056.1";
chr18	HAVANA	exon	29057104	29057177	0	+	.	gene_id "ENSMUSG00000117473.3"; transcript_id "ENSMUST00000277664.1"; gene_type "lncRNA"; gene_name "Gm33948"; transcript_type "lncRNA"; transcript_name "Gm33948-206"; exon_number 6; exon_id "ENSMUSE00001451425.2"; level 2; mgi_id "MGI:5593107"; tag "TAGENE"; havana_gene "OTTMUSG00000073056.1";
chr18	HAVANA	exon	29057104	29057177	0	+	.	gene_id "ENSMUSG00000117473.3"; transcript_id "ENSMUST00000277665.1"; gene_type "lncRNA"; gene_name "Gm33948"; transcript_type "lncRNA"; transcript_name "Gm33948-207"; exon_number 6; exon_id "ENSMUSE00001451425.2"; level 2; mgi_id "MGI:5593107"; tag "TAGENE"; havana_gene "OTTMUSG00000073056.1";
chr18	HAVANA	exon	29057104	29057177	0	+	.	gene_id "ENSMUSG00000117473.3"; transcript_id "ENSMUST00000277667.1"; gene_type "lncRNA"; gene_name "Gm33948"; transcript_type "lncRNA"; transcript_name "Gm33948-209"; exon_number 5; exon_id "ENSMUSE00001451425.2"; level 2; mgi_id "MGI:5593107"; tag "TAGENE"; havana_gene "OTTMUSG00000073056.1";
chr18	HAVANA	exon	29057104	29057177	0	+	.	gene_id "ENSMUSG00000117473.3"; transcript_id "ENSMUST00000277666.1"; gene_type "lncRNA"; gene_name "Gm33948"; transcript_type "lncRNA"; transcript_name "Gm33948-208"; exon_number 6; exon_id "ENSMUSE00001451425.2"; level 2; mgi_id "MGI:5593107"; tag "TAGENE"; havana_gene "OTTMUSG00000073056.1";
chr18	HAVANA	exon	29057104	29057177	0	+	.	gene_id "ENSMUSG00000117473.3"; transcript_id "ENSMUST00000277669.1"; gene_type "lncRNA"; gene_name "Gm33948"; transcript_type "lncRNA"; transcript_name "Gm33948-211"; exon_number 5; exon_id "ENSMUSE00001451425.2"; level 2; mgi_id "MGI:5593107"; tag "TAGENE"; havana_gene "OTTMUSG00000073056.1";
chr18	HAVANA	exon	29057104	29057177	0	+	.	gene_id "ENSMUSG00000117473.3"; transcript_id "ENSMUST00000277673.1"; gene_type "lncRNA"; gene_name "Gm33948"; transcript_type "lncRNA"; transcript_name "Gm33948-215"; exon_number 5; exon_id "ENSMUSE00001451425.2"; level 2; mgi_id "MGI:5593107"; tag "TAGENE"; havana_gene "OTTMUSG00000073056.1";
chr18	HAVANA	exon	29057104	29057177	0	+	.	gene_id "ENSMUSG00000117473.3"; transcript_id "ENSMUST00000277674.1"; gene_type "lncRNA"; gene_name "Gm33948"; transcript_type "lncRNA"; transcript_name "Gm33948-216"; exon_number 4; exon_id "ENSMUSE00001451425.2"; level 2; mgi_id "MGI:5593107"; tag "TAGENE"; havana_gene "OTTMUSG00000073056.1";
chr18	HAVANA	exon	29057104	29057177	0	+	.	gene_id "ENSMUSG00000117473.3"; transcript_id "ENSMUST00000277675.1"; gene_type "lncRNA"; gene_name "Gm33948"; transcript_type "lncRNA"; transcript_name "Gm33948-217"; exon_number 7; exon_id "ENSMUSE00001451425.2"; level 2; mgi_id "MGI:5593107"; tag "TAGENE"; havana_gene "OTTMUSG00000073056.1";
chr18	HAVANA	exon	29057104	29057177	0	+	.	gene_id "ENSMUSG00000117473.3"; transcript_id "ENSMUST00000277676.1"; gene_type "lncRNA"; gene_name "Gm33948"; transcript_type "lncRNA"; transcript_name "Gm33948-218"; exon_number 7; exon_id "ENSMUSE00001451425.2"; level 2; mgi_id "MGI:5593107"; tag "TAGENE"; havana_gene "OTTMUSG00000073056.1";
chr18	HAVANA	exon	29057104	29057177	0	+	.	gene_id "ENSMUSG00000117473.3"; transcript_id "ENSMUST00000277677.1"; gene_type "lncRNA"; gene_name "Gm33948"; transcript_type "lncRNA"; transcript_name "Gm33948-219"; exon_number 5; exon_id "ENSMUSE00001451425.2"; level 2; mgi_id "MGI:5593107"; tag "TAGENE"; havana_gene "OTTMUSG00000073056.1";
chr18	HAVANA	exon	29057104	29057177	0	+	.	gene_id "ENSMUSG00000117473.3"; transcript_id "ENSMUST00000234407.3"; gene_type "lncRNA"; gene_name "Gm33948"; transcript_type "lncRNA"; transcript_name "Gm33948-203"; exon_number 6; exon_id "ENSMUSE00001451425.2"; level 2; mgi_id "MGI:5593107"; tag "TAGENE"; havana_gene "OTTMUSG00000073056.1"; havana_transcript "OTTMUST00000176772.1";
chr18	HAVANA	exon	29057104	29057177	0	+	.	gene_id "ENSMUSG00000117473.3"; transcript_id "ENSMUST00000277678.1"; gene_type "lncRNA"; gene_name "Gm33948"; transcript_type "lncRNA"; transcript_name "Gm33948-220"; exon_number 7; exon_id "ENSMUSE00001451425.2"; level 2; mgi_id "MGI:5593107"; tag "basic"; tag "TAGENE"; havana_gene "OTTMUSG00000073056.1";
chr18	ENSEMBL_gcm37	exon	29057104	29057177	0.0297922446952288	+	.	gene_id "ENSMUSG00000117473.3"; transcript_id "ENSMUSG00000117473.3_tx_17"; exon_id "chr18_29057104_29057177_+"; exonnum "5"; txlen "2944";
chr18	ENSEMBL_gcm37	exon	29057104	29057177	0.0246548538019736	+	.	gene_id "ENSMUSG00000117473.3"; transcript_id "ENSMUSG00000117473.3_tx_18"; exon_id "chr18_29057104_29057177_+"; exonnum "5"; txlen "2894";
chr18	ENSEMBL_gcm37	exon	29057104	29057177	0.0163869448773999	+	.	gene_id "ENSMUSG00000117473.3"; transcript_id "ENSMUSG00000117473.3_tx_25"; exon_id "chr18_29057104_29057177_+"; exonnum "6"; txlen "3014";
chr18	ENSEMBL_gcm37	exon	29057104	29057177	0.0087157793555956	+	.	gene_id "ENSMUSG00000117473.3"; transcript_id "ENSMUSG00000117473.3_tx_28"; exon_id "chr18_29057104_29057177_+"; exonnum "3"; txlen "2715";
chr18	ENSEMBL_gcm37	exon	29057104	29057177	0.00703513550267909	+	.	gene_id "ENSMUSG00000117473.3"; transcript_id "ENSMUSG00000117473.3_tx_29"; exon_id "chr18_29057104_29057177_+"; exonnum "4"; txlen "2993";
chr18	ENSEMBL_gcm37	exon	29057104	29057177	0.00703513550267909	+	.	gene_id "ENSMUSG00000117473.3"; transcript_id "ENSMUSG00000117473.3_tx_30"; exon_id "chr18_29057104_29057177_+"; exonnum "5"; txlen "3063";
chr18	ENSEMBL_gcm37	exon	29057104	29057177	0.00694393791398345	+	.	gene_id "ENSMUSG00000117473.3"; transcript_id "ENSMUSG00000117473.3_tx_34"; exon_id "chr18_29057104_29057177_+"; exonnum "6"; txlen "877";
chr18	ENSEMBL_gcm37	exon	29057104	29057177	0.00694393791398345	+	.	gene_id "ENSMUSG00000117473.3"; transcript_id "ENSMUSG00000117473.3_tx_36"; exon_id "chr18_29057104_29057177_+"; exonnum "7"; txlen "929";
chr18	ENSEMBL_gcm37	exon	29057104	29057177	0.00694393791398345	+	.	gene_id "ENSMUSG00000117473.3"; transcript_id "ENSMUSG00000117473.3_tx_38"; exon_id "chr18_29057104_29057177_+"; exonnum "7"; txlen "958";
chr18	ENSEMBL_gcm37	exon	29057104	29057177	0.00694393791398345	+	.	gene_id "ENSMUSG00000117473.3"; transcript_id "ENSMUSG00000117473.3_tx_39"; exon_id "chr18_29057104_29057177_+"; exonnum "6"; txlen "859";
chr18	ENSEMBL_gcm37	exon	29057104	29057177	0.00694393791398345	+	.	gene_id "ENSMUSG00000117473.3"; transcript_id "ENSMUSG00000117473.3_tx_40"; exon_id "chr18_29057104_29057177_+"; exonnum "5"; txlen "807";
chr18	ENSEMBL_gcm37	exon	29057104	29057177	0.00694393791398345	+	.	gene_id "ENSMUSG00000117473.3"; transcript_id "ENSMUSG00000117473.3_tx_41"; exon_id "chr18_29057104_29057177_+"; exonnum "6"; txlen "906";
chr18	ENSEMBL_gcm37	exon	29057104	29057177	0.00694393791398345	+	.	gene_id "ENSMUSG00000117473.3"; transcript_id "ENSMUSG00000117473.3_tx_42"; exon_id "chr18_29057104_29057177_+"; exonnum "6"; txlen "888";
chr18	ENSEMBL_gcm37	exon	29057104	29057177	0.00694393791398345	+	.	gene_id "ENSMUSG00000117473.3"; transcript_id "ENSMUSG00000117473.3_tx_43"; exon_id "chr18_29057104_29057177_+"; exonnum "5"; txlen "701";
chr18	ENSEMBL_gcm37	exon	29057104	29057177	0.00694393791398345	+	.	gene_id "ENSMUSG00000117473.3"; transcript_id "ENSMUSG00000117473.3_tx_44"; exon_id "chr18_29057104_29057177_+"; exonnum "5"; txlen "719";
chr18	ENSEMBL_gcm37	exon	29057104	29057177	0.00694393791398345	+	.	gene_id "ENSMUSG00000117473.3"; transcript_id "ENSMUSG00000117473.3_tx_45"; exon_id "chr18_29057104_29057177_+"; exonnum "6"; txlen "800";
chr18	ENSEMBL_gcm37	exon	29057104	29057177	0.00694393791398345	+	.	gene_id "ENSMUSG00000117473.3"; transcript_id "ENSMUSG00000117473.3_tx_46"; exon_id "chr18_29057104_29057177_+"; exonnum "5"; txlen "836";
chr18	ENSEMBL_gcm37	exon	29057104	29057177	0.00694393791398345	+	.	gene_id "ENSMUSG00000117473.3"; transcript_id "ENSMUSG00000117473.3_tx_47"; exon_id "chr18_29057104_29057177_+"; exonnum "4"; txlen "649";
chr18	ENSEMBL_gcm37	exon	29057104	29057177	0.00694393791398345	+	.	gene_id "ENSMUSG00000117473.3"; transcript_id "ENSMUSG00000117473.3_tx_48"; exon_id "chr18_29057104_29057177_+"; exonnum "5"; txlen "730";
chr18	ENSEMBL_gcm37	exon	29057104	29057177	0.00694393791398345	+	.	gene_id "ENSMUSG00000117473.3"; transcript_id "ENSMUSG00000117473.3_tx_49"; exon_id "chr18_29057104_29057177_+"; exonnum "6"; txlen "929";
chr18	ENSEMBL_gcm37	exon	29057104	29057177	0.00694393791398345	+	.	gene_id "ENSMUSG00000117473.3"; transcript_id "ENSMUSG00000117473.3_tx_50"; exon_id "chr18_29057104_29057177_+"; exonnum "5"; txlen "748";
chr18	ENSEMBL_gcm37	exon	29057104	29057177	0.00694393791398345	+	.	gene_id "ENSMUSG00000117473.3"; transcript_id "ENSMUSG00000117473.3_tx_51"; exon_id "chr18_29057104_29057177_+"; exonnum "7"; txlen "1010";
chr18	ENSEMBL_gcm37	exon	29057104	29057177	0.00694393791398345	+	.	gene_id "ENSMUSG00000117473.3"; transcript_id "ENSMUSG00000117473.3_tx_52"; exon_id "chr18_29057104_29057177_+"; exonnum "6"; txlen "940";
chr18	ENSEMBL_gcm37	exon	29057104	29057177	0.00694393791398345	+	.	gene_id "ENSMUSG00000117473.3"; transcript_id "ENSMUSG00000117473.3_tx_53"; exon_id "chr18_29057104_29057177_+"; exonnum "4"; txlen "678";
chr18	ENSEMBL_gcm37	exon	29057104	29057177	0.00694393791398345	+	.	gene_id "ENSMUSG00000117473.3"; transcript_id "ENSMUSG00000117473.3_tx_55"; exon_id "chr18_29057104_29057177_+"; exonnum "6"; txlen "958";
chr18	ENSEMBL_gcm37	exon	29057104	29057177	0.00694393791398345	+	.	gene_id "ENSMUSG00000117473.3"; transcript_id "ENSMUSG00000117473.3_tx_56"; exon_id "chr18_29057104_29057177_+"; exonnum "5"; txlen "859";
chr18	ENSEMBL_gcm37	exon	29057104	29057177	0.00694393791398345	+	.	gene_id "ENSMUSG00000117473.3"; transcript_id "ENSMUSG00000117473.3_tx_57"; exon_id "chr18_29057104_29057177_+"; exonnum "5"; txlen "888";
chr18	ENSEMBL_gcm37	exon	29057104	29057177	0.00564856639026263	+	.	gene_id "ENSMUSG00000117473.3"; transcript_id "ENSMUSG00000117473.3_tx_60"; exon_id "chr18_29057104_29057177_+"; exonnum "3"; txlen "2884";
chr18	ENSEMBL_gcm37	exon	29057104	29057177	0.00457897174644434	+	.	gene_id "ENSMUSG00000117473.3"; transcript_id "ENSMUSG00000117473.3_tx_62"; exon_id "chr18_29057104_29057177_+"; exonnum "4"; txlen "2729";
chr18	ENSEMBL_gcm37	exon	29057104	29057177	0.00457897174644434	+	.	gene_id "ENSMUSG00000117473.3"; transcript_id "ENSMUSG00000117473.3_tx_63"; exon_id "chr18_29057104_29057177_+"; exonnum "5"; txlen "2799";
chr18	ENSEMBL_gcm37	exon	29057104	29057177	0.0711262658281051	+	.	gene_id "ENSMUSG00000117473.3"; transcript_id "ENSMUSG00000117473.3_tx_7"; exon_id "chr18_29057104_29057177_+"; exonnum "4"; txlen "2824";
chr18	ENSEMBL_gcm37	exon	29057104	29057177	0.00138656911241646	+	.	gene_id "ENSMUSG00000117473.3"; transcript_id "ENSMUSG00000117473.3_tx_77"; exon_id "chr18_29057104_29057177_+"; exonnum "8"; txlen "3639";
chr18	HAVANA	exon	29070558	29070586	0	+	.	gene_id "ENSMUSG00000117473.3"; transcript_id "ENSMUST00000277664.1"; gene_type "lncRNA"; gene_name "Gm33948"; transcript_type "lncRNA"; transcript_name "Gm33948-206"; exon_number 7; exon_id "ENSMUSE00001550244.1"; level 2; mgi_id "MGI:5593107"; tag "TAGENE"; havana_gene "OTTMUSG00000073056.1";
chr18	HAVANA	exon	29070558	29070586	0	+	.	gene_id "ENSMUSG00000117473.3"; transcript_id "ENSMUST00000277666.1"; gene_type "lncRNA"; gene_name "Gm33948"; transcript_type "lncRNA"; transcript_name "Gm33948-208"; exon_number 7; exon_id "ENSMUSE00001550244.1"; level 2; mgi_id "MGI:5593107"; tag "TAGENE"; havana_gene "OTTMUSG00000073056.1";
chr18	HAVANA	exon	29070558	29070586	0	+	.	gene_id "ENSMUSG00000117473.3"; transcript_id "ENSMUST00000277669.1"; gene_type "lncRNA"; gene_name "Gm33948"; transcript_type "lncRNA"; transcript_name "Gm33948-211"; exon_number 6; exon_id "ENSMUSE00001550244.1"; level 2; mgi_id "MGI:5593107"; tag "TAGENE"; havana_gene "OTTMUSG00000073056.1";
chr18	HAVANA	exon	29070558	29070586	0	+	.	gene_id "ENSMUSG00000117473.3"; transcript_id "ENSMUST00000277673.1"; gene_type "lncRNA"; gene_name "Gm33948"; transcript_type "lncRNA"; transcript_name "Gm33948-215"; exon_number 6; exon_id "ENSMUSE00001550244.1"; level 2; mgi_id "MGI:5593107"; tag "TAGENE"; havana_gene "OTTMUSG00000073056.1";
chr18	HAVANA	exon	29070558	29070586	0	+	.	gene_id "ENSMUSG00000117473.3"; transcript_id "ENSMUST00000277677.1"; gene_type "lncRNA"; gene_name "Gm33948"; transcript_type "lncRNA"; transcript_name "Gm33948-219"; exon_number 6; exon_id "ENSMUSE00001550244.1"; level 2; mgi_id "MGI:5593107"; tag "TAGENE"; havana_gene "OTTMUSG00000073056.1";
chr18	HAVANA	exon	29070558	29070586	0	+	.	gene_id "ENSMUSG00000117473.3"; transcript_id "ENSMUST00000277678.1"; gene_type "lncRNA"; gene_name "Gm33948"; transcript_type "lncRNA"; transcript_name "Gm33948-220"; exon_number 8; exon_id "ENSMUSE00001550244.1"; level 2; mgi_id "MGI:5593107"; tag "basic"; tag "TAGENE"; havana_gene "OTTMUSG00000073056.1";
chr18	ENSEMBL_gcm37	exon	29070558	29070586	0.00694393791398345	+	.	gene_id "ENSMUSG00000117473.3"; transcript_id "ENSMUSG00000117473.3_tx_38"; exon_id "chr18_29070558_29070586_+"; exonnum "8"; txlen "958";
chr18	ENSEMBL_gcm37	exon	29070558	29070586	0.00694393791398345	+	.	gene_id "ENSMUSG00000117473.3"; transcript_id "ENSMUSG00000117473.3_tx_41"; exon_id "chr18_29070558_29070586_+"; exonnum "7"; txlen "906";
chr18	ENSEMBL_gcm37	exon	29070558	29070586	0.00694393791398345	+	.	gene_id "ENSMUSG00000117473.3"; transcript_id "ENSMUSG00000117473.3_tx_42"; exon_id "chr18_29070558_29070586_+"; exonnum "7"; txlen "888";
chr18	ENSEMBL_gcm37	exon	29070558	29070586	0.00694393791398345	+	.	gene_id "ENSMUSG00000117473.3"; transcript_id "ENSMUSG00000117473.3_tx_45"; exon_id "chr18_29070558_29070586_+"; exonnum "7"; txlen "800";
chr18	ENSEMBL_gcm37	exon	29070558	29070586	0.00694393791398345	+	.	gene_id "ENSMUSG00000117473.3"; transcript_id "ENSMUSG00000117473.3_tx_46"; exon_id "chr18_29070558_29070586_+"; exonnum "6"; txlen "836";
chr18	ENSEMBL_gcm37	exon	29070558	29070586	0.00694393791398345	+	.	gene_id "ENSMUSG00000117473.3"; transcript_id "ENSMUSG00000117473.3_tx_48"; exon_id "chr18_29070558_29070586_+"; exonnum "6"; txlen "730";
chr18	ENSEMBL_gcm37	exon	29070558	29070586	0.00694393791398345	+	.	gene_id "ENSMUSG00000117473.3"; transcript_id "ENSMUSG00000117473.3_tx_50"; exon_id "chr18_29070558_29070586_+"; exonnum "6"; txlen "748";
chr18	ENSEMBL_gcm37	exon	29070558	29070586	0.00694393791398345	+	.	gene_id "ENSMUSG00000117473.3"; transcript_id "ENSMUSG00000117473.3_tx_51"; exon_id "chr18_29070558_29070586_+"; exonnum "8"; txlen "1010";
chr18	ENSEMBL_gcm37	exon	29070558	29070586	0.00694393791398345	+	.	gene_id "ENSMUSG00000117473.3"; transcript_id "ENSMUSG00000117473.3_tx_52"; exon_id "chr18_29070558_29070586_+"; exonnum "7"; txlen "940";
chr18	ENSEMBL_gcm37	exon	29070558	29070586	0.00694393791398345	+	.	gene_id "ENSMUSG00000117473.3"; transcript_id "ENSMUSG00000117473.3_tx_53"; exon_id "chr18_29070558_29070586_+"; exonnum "5"; txlen "678";
chr18	ENSEMBL_gcm37	exon	29070558	29070586	0.00694393791398345	+	.	gene_id "ENSMUSG00000117473.3"; transcript_id "ENSMUSG00000117473.3_tx_55"; exon_id "chr18_29070558_29070586_+"; exonnum "7"; txlen "958";
chr18	ENSEMBL_gcm37	exon	29070558	29070586	0.00694393791398345	+	.	gene_id "ENSMUSG00000117473.3"; transcript_id "ENSMUSG00000117473.3_tx_57"; exon_id "chr18_29070558_29070586_+"; exonnum "6"; txlen "888";
chr18	HAVANA	exon	29070975	29071043	0	+	.	gene_id "ENSMUSG00000117473.3"; transcript_id "ENSMUST00000277662.1"; gene_type "lncRNA"; gene_name "Gm33948"; transcript_type "lncRNA"; transcript_name "Gm33948-204"; exon_number 4; exon_id "ENSMUSE00001550259.1"; level 2; mgi_id "MGI:5593107"; tag "TAGENE"; havana_gene "OTTMUSG00000073056.1";
chr18	HAVANA	exon	29070975	29071043	0	+	.	gene_id "ENSMUSG00000117473.3"; transcript_id "ENSMUST00000277663.1"; gene_type "lncRNA"; gene_name "Gm33948"; transcript_type "lncRNA"; transcript_name "Gm33948-205"; exon_number 5; exon_id "ENSMUSE00001550259.1"; level 2; mgi_id "MGI:5593107"; tag "TAGENE"; havana_gene "OTTMUSG00000073056.1";
chr18	HAVANA	exon	29070975	29071043	0	+	.	gene_id "ENSMUSG00000117473.3"; transcript_id "ENSMUST00000277664.1"; gene_type "lncRNA"; gene_name "Gm33948"; transcript_type "lncRNA"; transcript_name "Gm33948-206"; exon_number 8; exon_id "ENSMUSE00001550259.1"; level 2; mgi_id "MGI:5593107"; tag "TAGENE"; havana_gene "OTTMUSG00000073056.1";
chr18	HAVANA	exon	29070975	29071043	0	+	.	gene_id "ENSMUSG00000117473.3"; transcript_id "ENSMUST00000277665.1"; gene_type "lncRNA"; gene_name "Gm33948"; transcript_type "lncRNA"; transcript_name "Gm33948-207"; exon_number 7; exon_id "ENSMUSE00001550259.1"; level 2; mgi_id "MGI:5593107"; tag "TAGENE"; havana_gene "OTTMUSG00000073056.1";
chr18	HAVANA	exon	29070975	29071043	0	+	.	gene_id "ENSMUSG00000117473.3"; transcript_id "ENSMUST00000277667.1"; gene_type "lncRNA"; gene_name "Gm33948"; transcript_type "lncRNA"; transcript_name "Gm33948-209"; exon_number 6; exon_id "ENSMUSE00001550259.1"; level 2; mgi_id "MGI:5593107"; tag "TAGENE"; havana_gene "OTTMUSG00000073056.1";
chr18	HAVANA	exon	29070975	29071043	0	+	.	gene_id "ENSMUSG00000117473.3"; transcript_id "ENSMUST00000277669.1"; gene_type "lncRNA"; gene_name "Gm33948"; transcript_type "lncRNA"; transcript_name "Gm33948-211"; exon_number 7; exon_id "ENSMUSE00001550259.1"; level 2; mgi_id "MGI:5593107"; tag "TAGENE"; havana_gene "OTTMUSG00000073056.1";
chr18	HAVANA	exon	29070975	29071043	0	+	.	gene_id "ENSMUSG00000117473.3"; transcript_id "ENSMUST00000277671.1"; gene_type "lncRNA"; gene_name "Gm33948"; transcript_type "lncRNA"; transcript_name "Gm33948-213"; exon_number 6; exon_id "ENSMUSE00001550259.1"; level 2; mgi_id "MGI:5593107"; tag "TAGENE"; havana_gene "OTTMUSG00000073056.1";
chr18	HAVANA	exon	29070975	29071043	0	+	.	gene_id "ENSMUSG00000117473.3"; transcript_id "ENSMUST00000277672.1"; gene_type "lncRNA"; gene_name "Gm33948"; transcript_type "lncRNA"; transcript_name "Gm33948-214"; exon_number 5; exon_id "ENSMUSE00001550259.1"; level 2; mgi_id "MGI:5593107"; tag "TAGENE"; havana_gene "OTTMUSG00000073056.1";
chr18	HAVANA	exon	29070975	29071043	0	+	.	gene_id "ENSMUSG00000117473.3"; transcript_id "ENSMUST00000277673.1"; gene_type "lncRNA"; gene_name "Gm33948"; transcript_type "lncRNA"; transcript_name "Gm33948-215"; exon_number 7; exon_id "ENSMUSE00001550259.1"; level 2; mgi_id "MGI:5593107"; tag "TAGENE"; havana_gene "OTTMUSG00000073056.1";
chr18	HAVANA	exon	29070975	29071043	0	+	.	gene_id "ENSMUSG00000117473.3"; transcript_id "ENSMUST00000277674.1"; gene_type "lncRNA"; gene_name "Gm33948"; transcript_type "lncRNA"; transcript_name "Gm33948-216"; exon_number 5; exon_id "ENSMUSE00001550259.1"; level 2; mgi_id "MGI:5593107"; tag "TAGENE"; havana_gene "OTTMUSG00000073056.1";
chr18	HAVANA	exon	29070975	29071043	0	+	.	gene_id "ENSMUSG00000117473.3"; transcript_id "ENSMUST00000277675.1"; gene_type "lncRNA"; gene_name "Gm33948"; transcript_type "lncRNA"; transcript_name "Gm33948-217"; exon_number 8; exon_id "ENSMUSE00001550259.1"; level 2; mgi_id "MGI:5593107"; tag "TAGENE"; havana_gene "OTTMUSG00000073056.1";
chr18	HAVANA	exon	29070975	29071043	0	+	.	gene_id "ENSMUSG00000117473.3"; transcript_id "ENSMUST00000277676.1"; gene_type "lncRNA"; gene_name "Gm33948"; transcript_type "lncRNA"; transcript_name "Gm33948-218"; exon_number 8; exon_id "ENSMUSE00001550259.1"; level 2; mgi_id "MGI:5593107"; tag "TAGENE"; havana_gene "OTTMUSG00000073056.1";
chr18	HAVANA	exon	29070975	29071043	0	+	.	gene_id "ENSMUSG00000117473.3"; transcript_id "ENSMUST00000277677.1"; gene_type "lncRNA"; gene_name "Gm33948"; transcript_type "lncRNA"; transcript_name "Gm33948-219"; exon_number 7; exon_id "ENSMUSE00001550259.1"; level 2; mgi_id "MGI:5593107"; tag "TAGENE"; havana_gene "OTTMUSG00000073056.1";
chr18	HAVANA	exon	29070975	29071043	0	+	.	gene_id "ENSMUSG00000117473.3"; transcript_id "ENSMUST00000277678.1"; gene_type "lncRNA"; gene_name "Gm33948"; transcript_type "lncRNA"; transcript_name "Gm33948-220"; exon_number 9; exon_id "ENSMUSE00001550259.1"; level 2; mgi_id "MGI:5593107"; tag "basic"; tag "TAGENE"; havana_gene "OTTMUSG00000073056.1";
chr18	HAVANA	exon	29070975	29071046	0	+	.	gene_id "ENSMUSG00000117473.3"; transcript_id "ENSMUST00000277666.1"; gene_type "lncRNA"; gene_name "Gm33948"; transcript_type "lncRNA"; transcript_name "Gm33948-208"; exon_number 8; exon_id "ENSMUSE00001550250.1"; level 2; mgi_id "MGI:5593107"; tag "TAGENE"; havana_gene "OTTMUSG00000073056.1";
chr18	HAVANA	exon	29070975	29071046	0	+	.	gene_id "ENSMUSG00000117473.3"; transcript_id "ENSMUST00000277668.1"; gene_type "lncRNA"; gene_name "Gm33948"; transcript_type "lncRNA"; transcript_name "Gm33948-210"; exon_number 4; exon_id "ENSMUSE00001550250.1"; level 2; mgi_id "MGI:5593107"; tag "TAGENE"; havana_gene "OTTMUSG00000073056.1";
chr18	HAVANA	exon	29070975	29071046	0	+	.	gene_id "ENSMUSG00000117473.3"; transcript_id "ENSMUST00000277670.1"; gene_type "lncRNA"; gene_name "Gm33948"; transcript_type "lncRNA"; transcript_name "Gm33948-212"; exon_number 6; exon_id "ENSMUSE00001550250.1"; level 2; mgi_id "MGI:5593107"; tag "TAGENE"; havana_gene "OTTMUSG00000073056.1";
chr18	HAVANA	exon	29070975	29071046	0	+	.	gene_id "ENSMUSG00000117473.3"; transcript_id "ENSMUST00000234407.3"; gene_type "lncRNA"; gene_name "Gm33948"; transcript_type "lncRNA"; transcript_name "Gm33948-203"; exon_number 7; exon_id "ENSMUSE00001550250.1"; level 2; mgi_id "MGI:5593107"; tag "TAGENE"; havana_gene "OTTMUSG00000073056.1"; havana_transcript "OTTMUST00000176772.1";
chr18	HAVANA	exon	29070975	29071069	0	+	.	gene_id "ENSMUSG00000117473.3"; transcript_id "ENSMUST00000234127.2"; gene_type "lncRNA"; gene_name "Gm33948"; transcript_type "lncRNA"; transcript_name "Gm33948-201"; exon_number 2; exon_id "ENSMUSE00001452359.2"; level 2; mgi_id "MGI:5593107"; tag "basic"; tag "Ensembl_canonical"; tag "GENCODE_Primary"; havana_gene "OTTMUSG00000073056.1"; havana_transcript "OTTMUST00000176771.1";
chr18	ENSEMBL_gcm37	exon	29070975	29071069	0.0330811062153935	+	.	gene_id "ENSMUSG00000117473.3"; transcript_id "ENSMUSG00000117473.3_tx_16"; exon_id "chr18_29070975_29071069_+"; exonnum "4"; txlen "2750";
chr18	ENSEMBL_gcm37	exon	29070975	29071069	0.0297922446952288	+	.	gene_id "ENSMUSG00000117473.3"; transcript_id "ENSMUSG00000117473.3_tx_17"; exon_id "chr18_29070975_29071069_+"; exonnum "6"; txlen "2944";
chr18	ENSEMBL_gcm37	exon	29070975	29071069	0.0246548538019736	+	.	gene_id "ENSMUSG00000117473.3"; transcript_id "ENSMUSG00000117473.3_tx_18"; exon_id "chr18_29070975_29071069_+"; exonnum "6"; txlen "2894";
chr18	ENSEMBL_gcm37	exon	29070975	29071069	0.0163869448773999	+	.	gene_id "ENSMUSG00000117473.3"; transcript_id "ENSMUSG00000117473.3_tx_25"; exon_id "chr18_29070975_29071069_+"; exonnum "7"; txlen "3014";
chr18	ENSEMBL_gcm37	exon	29070975	29071069	0.0161702970628277	+	.	gene_id "ENSMUSG00000117473.3"; transcript_id "ENSMUSG00000117473.3_tx_26"; exon_id "chr18_29070975_29071069_+"; exonnum "5"; txlen "2870";
chr18	ENSEMBL_gcm37	exon	29070975	29071069	0.0116279531687703	+	.	gene_id "ENSMUSG00000117473.3"; transcript_id "ENSMUSG00000117473.3_tx_27"; exon_id "chr18_29070975_29071069_+"; exonnum "5"; txlen "2820";
chr18	ENSEMBL_gcm37	exon	29070975	29071069	0.0087157793555956	+	.	gene_id "ENSMUSG00000117473.3"; transcript_id "ENSMUSG00000117473.3_tx_28"; exon_id "chr18_29070975_29071069_+"; exonnum "4"; txlen "2715";
chr18	ENSEMBL_gcm37	exon	29070975	29071069	0.00703513550267909	+	.	gene_id "ENSMUSG00000117473.3"; transcript_id "ENSMUSG00000117473.3_tx_29"; exon_id "chr18_29070975_29071069_+"; exonnum "5"; txlen "2993";
chr18	ENSEMBL_gcm37	exon	29070975	29071069	0.00703513550267909	+	.	gene_id "ENSMUSG00000117473.3"; transcript_id "ENSMUSG00000117473.3_tx_30"; exon_id "chr18_29070975_29071069_+"; exonnum "6"; txlen "3063";
chr18	ENSEMBL_gcm37	exon	29070975	29071069	0.00703513550267909	+	.	gene_id "ENSMUSG00000117473.3"; transcript_id "ENSMUSG00000117473.3_tx_31"; exon_id "chr18_29070975_29071069_+"; exonnum "3"; txlen "2810";
chr18	ENSEMBL_gcm37	exon	29070975	29071069	0.00703513550267909	+	.	gene_id "ENSMUSG00000117473.3"; transcript_id "ENSMUSG00000117473.3_tx_32"; exon_id "chr18_29070975_29071069_+"; exonnum "4"; txlen "2919";
chr18	ENSEMBL_gcm37	exon	29070975	29071069	0.00694393791398345	+	.	gene_id "ENSMUSG00000117473.3"; transcript_id "ENSMUSG00000117473.3_tx_33"; exon_id "chr18_29070975_29071069_+"; exonnum "6"; txlen "803";
chr18	ENSEMBL_gcm37	exon	29070975	29071069	0.00694393791398345	+	.	gene_id "ENSMUSG00000117473.3"; transcript_id "ENSMUSG00000117473.3_tx_34"; exon_id "chr18_29070975_29071069_+"; exonnum "7"; txlen "877";
chr18	ENSEMBL_gcm37	exon	29070975	29071069	0.00694393791398345	+	.	gene_id "ENSMUSG00000117473.3"; transcript_id "ENSMUSG00000117473.3_tx_35"; exon_id "chr18_29070975_29071069_+"; exonnum "5"; txlen "733";
chr18	ENSEMBL_gcm37	exon	29070975	29071069	0.00694393791398345	+	.	gene_id "ENSMUSG00000117473.3"; transcript_id "ENSMUSG00000117473.3_tx_36"; exon_id "chr18_29070975_29071069_+"; exonnum "8"; txlen "929";
chr18	ENSEMBL_gcm37	exon	29070975	29071069	0.00694393791398345	+	.	gene_id "ENSMUSG00000117473.3"; transcript_id "ENSMUSG00000117473.3_tx_37"; exon_id "chr18_29070975_29071069_+"; exonnum "6"; txlen "785";
chr18	ENSEMBL_gcm37	exon	29070975	29071069	0.00694393791398345	+	.	gene_id "ENSMUSG00000117473.3"; transcript_id "ENSMUSG00000117473.3_tx_38"; exon_id "chr18_29070975_29071069_+"; exonnum "9"; txlen "958";
chr18	ENSEMBL_gcm37	exon	29070975	29071069	0.00694393791398345	+	.	gene_id "ENSMUSG00000117473.3"; transcript_id "ENSMUSG00000117473.3_tx_39"; exon_id "chr18_29070975_29071069_+"; exonnum "7"; txlen "859";
chr18	ENSEMBL_gcm37	exon	29070975	29071069	0.00694393791398345	+	.	gene_id "ENSMUSG00000117473.3"; transcript_id "ENSMUSG00000117473.3_tx_40"; exon_id "chr18_29070975_29071069_+"; exonnum "6"; txlen "807";
chr18	ENSEMBL_gcm37	exon	29070975	29071069	0.00694393791398345	+	.	gene_id "ENSMUSG00000117473.3"; transcript_id "ENSMUSG00000117473.3_tx_41"; exon_id "chr18_29070975_29071069_+"; exonnum "8"; txlen "906";
chr18	ENSEMBL_gcm37	exon	29070975	29071069	0.00694393791398345	+	.	gene_id "ENSMUSG00000117473.3"; transcript_id "ENSMUSG00000117473.3_tx_42"; exon_id "chr18_29070975_29071069_+"; exonnum "8"; txlen "888";
chr18	ENSEMBL_gcm37	exon	29070975	29071069	0.00694393791398345	+	.	gene_id "ENSMUSG00000117473.3"; transcript_id "ENSMUSG00000117473.3_tx_43"; exon_id "chr18_29070975_29071069_+"; exonnum "6"; txlen "701";
chr18	ENSEMBL_gcm37	exon	29070975	29071069	0.00694393791398345	+	.	gene_id "ENSMUSG00000117473.3"; transcript_id "ENSMUSG00000117473.3_tx_44"; exon_id "chr18_29070975_29071069_+"; exonnum "6"; txlen "719";
chr18	ENSEMBL_gcm37	exon	29070975	29071069	0.00694393791398345	+	.	gene_id "ENSMUSG00000117473.3"; transcript_id "ENSMUSG00000117473.3_tx_45"; exon_id "chr18_29070975_29071069_+"; exonnum "8"; txlen "800";
chr18	ENSEMBL_gcm37	exon	29070975	29071069	0.00694393791398345	+	.	gene_id "ENSMUSG00000117473.3"; transcript_id "ENSMUSG00000117473.3_tx_46"; exon_id "chr18_29070975_29071069_+"; exonnum "7"; txlen "836";
chr18	ENSEMBL_gcm37	exon	29070975	29071069	0.00694393791398345	+	.	gene_id "ENSMUSG00000117473.3"; transcript_id "ENSMUSG00000117473.3_tx_47"; exon_id "chr18_29070975_29071069_+"; exonnum "5"; txlen "649";
chr18	ENSEMBL_gcm37	exon	29070975	29071069	0.00694393791398345	+	.	gene_id "ENSMUSG00000117473.3"; transcript_id "ENSMUSG00000117473.3_tx_48"; exon_id "chr18_29070975_29071069_+"; exonnum "7"; txlen "730";
chr18	ENSEMBL_gcm37	exon	29070975	29071069	0.00694393791398345	+	.	gene_id "ENSMUSG00000117473.3"; transcript_id "ENSMUSG00000117473.3_tx_49"; exon_id "chr18_29070975_29071069_+"; exonnum "7"; txlen "929";
chr18	ENSEMBL_gcm37	exon	29070975	29071069	0.00694393791398345	+	.	gene_id "ENSMUSG00000117473.3"; transcript_id "ENSMUSG00000117473.3_tx_50"; exon_id "chr18_29070975_29071069_+"; exonnum "7"; txlen "748";
chr18	ENSEMBL_gcm37	exon	29070975	29071069	0.00694393791398345	+	.	gene_id "ENSMUSG00000117473.3"; transcript_id "ENSMUSG00000117473.3_tx_51"; exon_id "chr18_29070975_29071069_+"; exonnum "9"; txlen "1010";
chr18	ENSEMBL_gcm37	exon	29070975	29071069	0.00694393791398345	+	.	gene_id "ENSMUSG00000117473.3"; transcript_id "ENSMUSG00000117473.3_tx_52"; exon_id "chr18_29070975_29071069_+"; exonnum "8"; txlen "940";
chr18	ENSEMBL_gcm37	exon	29070975	29071069	0.00694393791398345	+	.	gene_id "ENSMUSG00000117473.3"; transcript_id "ENSMUSG00000117473.3_tx_53"; exon_id "chr18_29070975_29071069_+"; exonnum "6"; txlen "678";
chr18	ENSEMBL_gcm37	exon	29070975	29071069	0.00694393791398345	+	.	gene_id "ENSMUSG00000117473.3"; transcript_id "ENSMUSG00000117473.3_tx_54"; exon_id "chr18_29070975_29071069_+"; exonnum "4"; txlen "575";
chr18	ENSEMBL_gcm37	exon	29070975	29071069	0.00694393791398345	+	.	gene_id "ENSMUSG00000117473.3"; transcript_id "ENSMUSG00000117473.3_tx_55"; exon_id "chr18_29070975_29071069_+"; exonnum "8"; txlen "958";
chr18	ENSEMBL_gcm37	exon	29070975	29071069	0.00694393791398345	+	.	gene_id "ENSMUSG00000117473.3"; transcript_id "ENSMUSG00000117473.3_tx_56"; exon_id "chr18_29070975_29071069_+"; exonnum "6"; txlen "859";
chr18	ENSEMBL_gcm37	exon	29070975	29071069	0.00694393791398345	+	.	gene_id "ENSMUSG00000117473.3"; transcript_id "ENSMUSG00000117473.3_tx_57"; exon_id "chr18_29070975_29071069_+"; exonnum "7"; txlen "888";
chr18	ENSEMBL_gcm37	exon	29070975	29071069	0.00680970636648114	+	.	gene_id "ENSMUSG00000117473.3"; transcript_id "ENSMUSG00000117473.3_tx_58"; exon_id "chr18_29070975_29071069_+"; exonnum "6"; txlen "2940";
chr18	ENSEMBL_gcm37	exon	29070975	29071069	0.00600203088969478	+	.	gene_id "ENSMUSG00000117473.3"; transcript_id "ENSMUSG00000117473.3_tx_59"; exon_id "chr18_29070975_29071069_+"; exonnum "5"; txlen "2989";
chr18	ENSEMBL_gcm37	exon	29070975	29071069	0.0825816307561094	+	.	gene_id "ENSMUSG00000117473.3"; transcript_id "ENSMUSG00000117473.3_tx_6"; exon_id "chr18_29070975_29071069_+"; exonnum "3"; txlen "2641";
chr18	ENSEMBL_gcm37	exon	29070975	29071069	0.00564856639026263	+	.	gene_id "ENSMUSG00000117473.3"; transcript_id "ENSMUSG00000117473.3_tx_60"; exon_id "chr18_29070975_29071069_+"; exonnum "4"; txlen "2884";
chr18	ENSEMBL_gcm37	exon	29070975	29071069	0.0711262658281051	+	.	gene_id "ENSMUSG00000117473.3"; transcript_id "ENSMUSG00000117473.3_tx_7"; exon_id "chr18_29070975_29071069_+"; exonnum "5"; txlen "2824";
chr18	ENSEMBL_gcm37	exon	29070975	29071069	0.00138656911241646	+	.	gene_id "ENSMUSG00000117473.3"; transcript_id "ENSMUSG00000117473.3_tx_77"; exon_id "chr18_29070975_29071069_+"; exonnum "9"; txlen "3639";
chr18	sragcm37_mid	exon	29100759	29100927	0.00703513550267909	+	.	gene_id "ENSMUSG00000117473.3"; transcript_id "ENSMUSG00000117473.3_tx_29"; exon_id "chr18_29100759_29100927_+"; exonnum "6"; txlen "2993";
chr18	sragcm37_mid	exon	29100759	29100927	0.00703513550267909	+	.	gene_id "ENSMUSG00000117473.3"; transcript_id "ENSMUSG00000117473.3_tx_30"; exon_id "chr18_29100759_29100927_+"; exonnum "7"; txlen "3063";
chr18	sragcm37_mid	exon	29100759	29100927	0.00703513550267909	+	.	gene_id "ENSMUSG00000117473.3"; transcript_id "ENSMUSG00000117473.3_tx_31"; exon_id "chr18_29100759_29100927_+"; exonnum "4"; txlen "2810";
chr18	sragcm37_mid	exon	29100759	29100927	0.00703513550267909	+	.	gene_id "ENSMUSG00000117473.3"; transcript_id "ENSMUSG00000117473.3_tx_32"; exon_id "chr18_29100759_29100927_+"; exonnum "5"; txlen "2919";
chr18	sragcm37_mid	exon	29100759	29100927	0.00694393791398345	+	.	gene_id "ENSMUSG00000117473.3"; transcript_id "ENSMUSG00000117473.3_tx_33"; exon_id "chr18_29100759_29100927_+"; exonnum "7"; txlen "803";
chr18	sragcm37_mid	exon	29100759	29100927	0.00694393791398345	+	.	gene_id "ENSMUSG00000117473.3"; transcript_id "ENSMUSG00000117473.3_tx_34"; exon_id "chr18_29100759_29100927_+"; exonnum "8"; txlen "877";
chr18	sragcm37_mid	exon	29100759	29100927	0.00694393791398345	+	.	gene_id "ENSMUSG00000117473.3"; transcript_id "ENSMUSG00000117473.3_tx_35"; exon_id "chr18_29100759_29100927_+"; exonnum "6"; txlen "733";
chr18	sragcm37_mid	exon	29100759	29100927	0.00694393791398345	+	.	gene_id "ENSMUSG00000117473.3"; transcript_id "ENSMUSG00000117473.3_tx_36"; exon_id "chr18_29100759_29100927_+"; exonnum "9"; txlen "929";
chr18	sragcm37_mid	exon	29100759	29100927	0.00694393791398345	+	.	gene_id "ENSMUSG00000117473.3"; transcript_id "ENSMUSG00000117473.3_tx_37"; exon_id "chr18_29100759_29100927_+"; exonnum "7"; txlen "785";
chr18	sragcm37_mid	exon	29100759	29100927	0.00694393791398345	+	.	gene_id "ENSMUSG00000117473.3"; transcript_id "ENSMUSG00000117473.3_tx_38"; exon_id "chr18_29100759_29100927_+"; exonnum "10"; txlen "958";
chr18	sragcm37_mid	exon	29100759	29100927	0.00694393791398345	+	.	gene_id "ENSMUSG00000117473.3"; transcript_id "ENSMUSG00000117473.3_tx_39"; exon_id "chr18_29100759_29100927_+"; exonnum "8"; txlen "859";
chr18	sragcm37_mid	exon	29100759	29100927	0.00694393791398345	+	.	gene_id "ENSMUSG00000117473.3"; transcript_id "ENSMUSG00000117473.3_tx_40"; exon_id "chr18_29100759_29100927_+"; exonnum "7"; txlen "807";
chr18	sragcm37_mid	exon	29100759	29100927	0.00694393791398345	+	.	gene_id "ENSMUSG00000117473.3"; transcript_id "ENSMUSG00000117473.3_tx_41"; exon_id "chr18_29100759_29100927_+"; exonnum "9"; txlen "906";
chr18	sragcm37_mid	exon	29100759	29100927	0.00694393791398345	+	.	gene_id "ENSMUSG00000117473.3"; transcript_id "ENSMUSG00000117473.3_tx_42"; exon_id "chr18_29100759_29100927_+"; exonnum "9"; txlen "888";
chr18	sragcm37_mid	exon	29100759	29100927	0.00694393791398345	+	.	gene_id "ENSMUSG00000117473.3"; transcript_id "ENSMUSG00000117473.3_tx_43"; exon_id "chr18_29100759_29100927_+"; exonnum "7"; txlen "701";
chr18	sragcm37_mid	exon	29100759	29100927	0.00694393791398345	+	.	gene_id "ENSMUSG00000117473.3"; transcript_id "ENSMUSG00000117473.3_tx_44"; exon_id "chr18_29100759_29100927_+"; exonnum "7"; txlen "719";
chr18	sragcm37_mid	exon	29100759	29100927	0.00694393791398345	+	.	gene_id "ENSMUSG00000117473.3"; transcript_id "ENSMUSG00000117473.3_tx_45"; exon_id "chr18_29100759_29100927_+"; exonnum "9"; txlen "800";
chr18	sragcm37_mid	exon	29100759	29100927	0.00694393791398345	+	.	gene_id "ENSMUSG00000117473.3"; transcript_id "ENSMUSG00000117473.3_tx_46"; exon_id "chr18_29100759_29100927_+"; exonnum "8"; txlen "836";
chr18	sragcm37_mid	exon	29100759	29100927	0.00694393791398345	+	.	gene_id "ENSMUSG00000117473.3"; transcript_id "ENSMUSG00000117473.3_tx_47"; exon_id "chr18_29100759_29100927_+"; exonnum "6"; txlen "649";
chr18	sragcm37_mid	exon	29100759	29100927	0.00694393791398345	+	.	gene_id "ENSMUSG00000117473.3"; transcript_id "ENSMUSG00000117473.3_tx_48"; exon_id "chr18_29100759_29100927_+"; exonnum "8"; txlen "730";
chr18	sragcm37_mid	exon	29100759	29100927	0.00694393791398345	+	.	gene_id "ENSMUSG00000117473.3"; transcript_id "ENSMUSG00000117473.3_tx_49"; exon_id "chr18_29100759_29100927_+"; exonnum "8"; txlen "929";
chr18	sragcm37_mid	exon	29100759	29100927	0.00694393791398345	+	.	gene_id "ENSMUSG00000117473.3"; transcript_id "ENSMUSG00000117473.3_tx_50"; exon_id "chr18_29100759_29100927_+"; exonnum "8"; txlen "748";
chr18	sragcm37_mid	exon	29100759	29100927	0.00694393791398345	+	.	gene_id "ENSMUSG00000117473.3"; transcript_id "ENSMUSG00000117473.3_tx_51"; exon_id "chr18_29100759_29100927_+"; exonnum "10"; txlen "1010";
chr18	sragcm37_mid	exon	29100759	29100927	0.00694393791398345	+	.	gene_id "ENSMUSG00000117473.3"; transcript_id "ENSMUSG00000117473.3_tx_52"; exon_id "chr18_29100759_29100927_+"; exonnum "9"; txlen "940";
chr18	sragcm37_mid	exon	29100759	29100927	0.00694393791398345	+	.	gene_id "ENSMUSG00000117473.3"; transcript_id "ENSMUSG00000117473.3_tx_53"; exon_id "chr18_29100759_29100927_+"; exonnum "7"; txlen "678";
chr18	sragcm37_mid	exon	29100759	29100927	0.00694393791398345	+	.	gene_id "ENSMUSG00000117473.3"; transcript_id "ENSMUSG00000117473.3_tx_54"; exon_id "chr18_29100759_29100927_+"; exonnum "5"; txlen "575";
chr18	sragcm37_mid	exon	29100759	29100927	0.00694393791398345	+	.	gene_id "ENSMUSG00000117473.3"; transcript_id "ENSMUSG00000117473.3_tx_55"; exon_id "chr18_29100759_29100927_+"; exonnum "9"; txlen "958";
chr18	sragcm37_mid	exon	29100759	29100927	0.00694393791398345	+	.	gene_id "ENSMUSG00000117473.3"; transcript_id "ENSMUSG00000117473.3_tx_56"; exon_id "chr18_29100759_29100927_+"; exonnum "7"; txlen "859";
chr18	sragcm37_mid	exon	29100759	29100927	0.00694393791398345	+	.	gene_id "ENSMUSG00000117473.3"; transcript_id "ENSMUSG00000117473.3_tx_57"; exon_id "chr18_29100759_29100927_+"; exonnum "8"; txlen "888";
chr18	sragcm37_mid	exon	29100759	29100927	0.00600203088969478	+	.	gene_id "ENSMUSG00000117473.3"; transcript_id "ENSMUSG00000117473.3_tx_59"; exon_id "chr18_29100759_29100927_+"; exonnum "6"; txlen "2989";
chr18	sragcm37_mid	exon	29100759	29100927	0.00564856639026263	+	.	gene_id "ENSMUSG00000117473.3"; transcript_id "ENSMUSG00000117473.3_tx_60"; exon_id "chr18_29100759_29100927_+"; exonnum "5"; txlen "2884";
chr18	sragcm37_mid	exon	29100759	29100927	0.00138656911241646	+	.	gene_id "ENSMUSG00000117473.3"; transcript_id "ENSMUSG00000117473.3_tx_77"; exon_id "chr18_29100759_29100927_+"; exonnum "10"; txlen "3639";
chr18	HAVANA	exon	29128902	29131229	0	+	.	gene_id "ENSMUSG00000117473.3"; transcript_id "ENSMUST00000234127.2"; gene_type "lncRNA"; gene_name "Gm33948"; transcript_type "lncRNA"; transcript_name "Gm33948-201"; exon_number 3; exon_id "ENSMUSE00001453212.2"; level 2; mgi_id "MGI:5593107"; tag "basic"; tag "Ensembl_canonical"; tag "GENCODE_Primary"; havana_gene "OTTMUSG00000073056.1"; havana_transcript "OTTMUST00000176771.1";
chr18	ENSEMBL_gcm37	exon	29128902	29131229	0.0330811062153935	+	.	gene_id "ENSMUSG00000117473.3"; transcript_id "ENSMUSG00000117473.3_tx_16"; exon_id "chr18_29128902_29131229_+"; exonnum "5"; txlen "2750";
chr18	ENSEMBL_gcm37	exon	29128902	29131229	0.0297922446952288	+	.	gene_id "ENSMUSG00000117473.3"; transcript_id "ENSMUSG00000117473.3_tx_17"; exon_id "chr18_29128902_29131229_+"; exonnum "7"; txlen "2944";
chr18	ENSEMBL_gcm37	exon	29128902	29131229	0.0246548538019736	+	.	gene_id "ENSMUSG00000117473.3"; transcript_id "ENSMUSG00000117473.3_tx_18"; exon_id "chr18_29128902_29131229_+"; exonnum "7"; txlen "2894";
chr18	ENSEMBL_gcm37	exon	29128902	29131229	0.0163869448773999	+	.	gene_id "ENSMUSG00000117473.3"; transcript_id "ENSMUSG00000117473.3_tx_25"; exon_id "chr18_29128902_29131229_+"; exonnum "8"; txlen "3014";
chr18	ENSEMBL_gcm37	exon	29128902	29131229	0.0161702970628277	+	.	gene_id "ENSMUSG00000117473.3"; transcript_id "ENSMUSG00000117473.3_tx_26"; exon_id "chr18_29128902_29131229_+"; exonnum "6"; txlen "2870";
chr18	ENSEMBL_gcm37	exon	29128902	29131229	0.0116279531687703	+	.	gene_id "ENSMUSG00000117473.3"; transcript_id "ENSMUSG00000117473.3_tx_27"; exon_id "chr18_29128902_29131229_+"; exonnum "6"; txlen "2820";
chr18	ENSEMBL_gcm37	exon	29128902	29131229	0.0087157793555956	+	.	gene_id "ENSMUSG00000117473.3"; transcript_id "ENSMUSG00000117473.3_tx_28"; exon_id "chr18_29128902_29131229_+"; exonnum "5"; txlen "2715";
chr18	ENSEMBL_gcm37	exon	29128902	29131229	0.00703513550267909	+	.	gene_id "ENSMUSG00000117473.3"; transcript_id "ENSMUSG00000117473.3_tx_29"; exon_id "chr18_29128902_29131229_+"; exonnum "7"; txlen "2993";
chr18	ENSEMBL_gcm37	exon	29128902	29131229	0.00703513550267909	+	.	gene_id "ENSMUSG00000117473.3"; transcript_id "ENSMUSG00000117473.3_tx_30"; exon_id "chr18_29128902_29131229_+"; exonnum "8"; txlen "3063";
chr18	ENSEMBL_gcm37	exon	29128902	29131229	0.00703513550267909	+	.	gene_id "ENSMUSG00000117473.3"; transcript_id "ENSMUSG00000117473.3_tx_31"; exon_id "chr18_29128902_29131229_+"; exonnum "5"; txlen "2810";
chr18	ENSEMBL_gcm37	exon	29128902	29131229	0.00703513550267909	+	.	gene_id "ENSMUSG00000117473.3"; transcript_id "ENSMUSG00000117473.3_tx_32"; exon_id "chr18_29128902_29131229_+"; exonnum "6"; txlen "2919";
chr18	ENSEMBL_gcm37	exon	29128902	29131229	0.00680970636648114	+	.	gene_id "ENSMUSG00000117473.3"; transcript_id "ENSMUSG00000117473.3_tx_58"; exon_id "chr18_29128902_29131229_+"; exonnum "7"; txlen "2940";
chr18	ENSEMBL_gcm37	exon	29128902	29131229	0.00600203088969478	+	.	gene_id "ENSMUSG00000117473.3"; transcript_id "ENSMUSG00000117473.3_tx_59"; exon_id "chr18_29128902_29131229_+"; exonnum "7"; txlen "2989";
chr18	ENSEMBL_gcm37	exon	29128902	29131229	0.0825816307561094	+	.	gene_id "ENSMUSG00000117473.3"; transcript_id "ENSMUSG00000117473.3_tx_6"; exon_id "chr18_29128902_29131229_+"; exonnum "4"; txlen "2641";
chr18	ENSEMBL_gcm37	exon	29128902	29131229	0.00564856639026263	+	.	gene_id "ENSMUSG00000117473.3"; transcript_id "ENSMUSG00000117473.3_tx_60"; exon_id "chr18_29128902_29131229_+"; exonnum "6"; txlen "2884";
chr18	ENSEMBL_gcm37	exon	29128902	29131229	0.00457897174644434	+	.	gene_id "ENSMUSG00000117473.3"; transcript_id "ENSMUSG00000117473.3_tx_62"; exon_id "chr18_29128902_29131229_+"; exonnum "5"; txlen "2729";
chr18	ENSEMBL_gcm37	exon	29128902	29131229	0.00457897174644434	+	.	gene_id "ENSMUSG00000117473.3"; transcript_id "ENSMUSG00000117473.3_tx_63"; exon_id "chr18_29128902_29131229_+"; exonnum "6"; txlen "2799";
chr18	ENSEMBL_gcm37	exon	29128902	29131229	0.0711262658281051	+	.	gene_id "ENSMUSG00000117473.3"; transcript_id "ENSMUSG00000117473.3_tx_7"; exon_id "chr18_29128902_29131229_+"; exonnum "6"; txlen "2824";
chr18	ENSEMBL_gcm37	exon	29128902	29131229	0.00138656911241646	+	.	gene_id "ENSMUSG00000117473.3"; transcript_id "ENSMUSG00000117473.3_tx_77"; exon_id "chr18_29128902_29131229_+"; exonnum "11"; txlen "3639";
chr18	HAVANA	exon	29378400	29378496	0	+	.	gene_id "ENSMUSG00000117638.2"; transcript_id "ENSMUST00000234116.2"; gene_type "processed_pseudogene"; gene_name "Gm34743"; transcript_type "processed_pseudogene"; transcript_name "Gm34743-201"; exon_number 1; exon_id "ENSMUSE00001453524.2"; level 2; mgi_id "MGI:5593902"; ont "PGO:0000004"; tag "basic"; tag "Ensembl_canonical"; tag "GENCODE_Primary"; havana_gene "OTTMUSG00000073065.1"; havana_transcript "OTTMUST00000176788.1";
chr18	HAVANA	gene	29378400	29379492	0	+	.	gene_id "ENSMUSG00000117638.2"; gene_type "processed_pseudogene"; gene_name "Gm34743"; level 2; mgi_id "MGI:5593902"; havana_gene "OTTMUSG00000073065.1";
chr18	HAVANA	transcript	29378400	29379492	0	+	.	gene_id "ENSMUSG00000117638.2"; transcript_id "ENSMUST00000234116.2"; gene_type "processed_pseudogene"; gene_name "Gm34743"; transcript_type "processed_pseudogene"; transcript_name "Gm34743-201"; level 2; mgi_id "MGI:5593902"; ont "PGO:0000004"; tag "basic"; tag "Ensembl_canonical"; tag "GENCODE_Primary"; havana_gene "OTTMUSG00000073065.1"; havana_transcript "OTTMUST00000176788.1";
chr18	HAVANA	exon	29379042	29379492	0	+	.	gene_id "ENSMUSG00000117638.2"; transcript_id "ENSMUST00000234116.2"; gene_type "processed_pseudogene"; gene_name "Gm34743"; transcript_type "processed_pseudogene"; transcript_name "Gm34743-201"; exon_number 2; exon_id "ENSMUSE00001453341.2"; level 2; mgi_id "MGI:5593902"; ont "PGO:0000004"; tag "basic"; tag "Ensembl_canonical"; tag "GENCODE_Primary"; havana_gene "OTTMUSG00000073065.1"; havana_transcript "OTTMUST00000176788.1";
chr18	HAVANA	exon	29575211	29575374	0	+	.	gene_id "ENSMUSG00000117554.3"; transcript_id "ENSMUST00000264099.1"; gene_type "lncRNA"; gene_name "4930527G23Rik"; transcript_type "lncRNA"; transcript_name "4930527G23Rik-216"; exon_number 1; exon_id "ENSMUSE00001524308.1"; level 2; mgi_id "MGI:1925449"; tag "TAGENE"; havana_gene "OTTMUSG00000073067.1";
chr18	HAVANA	transcript	29575211	29585465	0	+	.	gene_id "ENSMUSG00000117554.3"; transcript_id "ENSMUST00000264099.1"; gene_type "lncRNA"; gene_name "4930527G23Rik"; transcript_type "lncRNA"; transcript_name "4930527G23Rik-216"; level 2; mgi_id "MGI:1925449"; tag "TAGENE"; havana_gene "OTTMUSG00000073067.1";
chr18	HAVANA	gene	29575211	29599286	0	+	.	gene_id "ENSMUSG00000117554.3"; gene_type "lncRNA"; gene_name "4930527G23Rik"; level 2; mgi_id "MGI:1925449"; havana_gene "OTTMUSG00000073067.1";
chr18	HAVANA	exon	29575225	29575374	0	+	.	gene_id "ENSMUSG00000117554.3"; transcript_id "ENSMUST00000264100.1"; gene_type "lncRNA"; gene_name "4930527G23Rik"; transcript_type "lncRNA"; transcript_name "4930527G23Rik-217"; exon_number 1; exon_id "ENSMUSE00001524296.1"; level 2; mgi_id "MGI:1925449"; tag "basic"; tag "TAGENE"; havana_gene "OTTMUSG00000073067.1";
chr18	HAVANA	transcript	29575225	29585463	0	+	.	gene_id "ENSMUSG00000117554.3"; transcript_id "ENSMUST00000264100.1"; gene_type "lncRNA"; gene_name "4930527G23Rik"; transcript_type "lncRNA"; transcript_name "4930527G23Rik-217"; level 2; mgi_id "MGI:1925449"; tag "basic"; tag "TAGENE"; havana_gene "OTTMUSG00000073067.1";
chr18	HAVANA	exon	29575226	29575374	0	+	.	gene_id "ENSMUSG00000117554.3"; transcript_id "ENSMUST00000264087.1"; gene_type "lncRNA"; gene_name "4930527G23Rik"; transcript_type "lncRNA"; transcript_name "4930527G23Rik-204"; exon_number 1; exon_id "ENSMUSE00001524310.1"; level 2; mgi_id "MGI:1925449"; tag "TAGENE"; havana_gene "OTTMUSG00000073067.1";
chr18	HAVANA	transcript	29575226	29599161	0	+	.	gene_id "ENSMUSG00000117554.3"; transcript_id "ENSMUST00000264087.1"; gene_type "lncRNA"; gene_name "4930527G23Rik"; transcript_type "lncRNA"; transcript_name "4930527G23Rik-204"; level 2; mgi_id "MGI:1925449"; tag "TAGENE"; havana_gene "OTTMUSG00000073067.1";
chr18	HAVANA	exon	29575232	29575374	0	+	.	gene_id "ENSMUSG00000117554.3"; transcript_id "ENSMUST00000264088.1"; gene_type "lncRNA"; gene_name "4930527G23Rik"; transcript_type "lncRNA"; transcript_name "4930527G23Rik-205"; exon_number 1; exon_id "ENSMUSE00001524304.1"; level 2; mgi_id "MGI:1925449"; tag "TAGENE"; havana_gene "OTTMUSG00000073067.1";
chr18	HAVANA	transcript	29575232	29599161	0	+	.	gene_id "ENSMUSG00000117554.3"; transcript_id "ENSMUST00000264088.1"; gene_type "lncRNA"; gene_name "4930527G23Rik"; transcript_type "lncRNA"; transcript_name "4930527G23Rik-205"; level 2; mgi_id "MGI:1925449"; tag "TAGENE"; havana_gene "OTTMUSG00000073067.1";
chr18	HAVANA	exon	29575240	29575374	0	+	.	gene_id "ENSMUSG00000117554.3"; transcript_id "ENSMUST00000264101.1"; gene_type "lncRNA"; gene_name "4930527G23Rik"; transcript_type "lncRNA"; transcript_name "4930527G23Rik-218"; exon_number 1; exon_id "ENSMUSE00001524293.1"; level 2; mgi_id "MGI:1925449"; tag "TAGENE"; havana_gene "OTTMUSG00000073067.1";
chr18	HAVANA	exon	29575240	29575374	0	+	.	gene_id "ENSMUSG00000117554.3"; transcript_id "ENSMUST00000264090.1"; gene_type "lncRNA"; gene_name "4930527G23Rik"; transcript_type "lncRNA"; transcript_name "4930527G23Rik-207"; exon_number 1; exon_id "ENSMUSE00001524293.1"; level 2; mgi_id "MGI:1925449"; tag "TAGENE"; havana_gene "OTTMUSG00000073067.1";
chr18	HAVANA	exon	29575240	29575374	0	+	.	gene_id "ENSMUSG00000117554.3"; transcript_id "ENSMUST00000264089.1"; gene_type "lncRNA"; gene_name "4930527G23Rik"; transcript_type "lncRNA"; transcript_name "4930527G23Rik-206"; exon_number 1; exon_id "ENSMUSE00001524293.1"; level 2; mgi_id "MGI:1925449"; tag "TAGENE"; havana_gene "OTTMUSG00000073067.1";
chr18	HAVANA	exon	29575240	29575374	0	+	.	gene_id "ENSMUSG00000117554.3"; transcript_id "ENSMUST00000264085.1"; gene_type "lncRNA"; gene_name "4930527G23Rik"; transcript_type "lncRNA"; transcript_name "4930527G23Rik-202"; exon_number 1; exon_id "ENSMUSE00001524293.1"; level 2; mgi_id "MGI:1925449"; tag "Ensembl_canonical"; tag "GENCODE_Primary"; tag "TAGENE"; havana_gene "OTTMUSG00000073067.1";
chr18	HAVANA	transcript	29575240	29585463	0	+	.	gene_id "ENSMUSG00000117554.3"; transcript_id "ENSMUST00000264101.1"; gene_type "lncRNA"; gene_name "4930527G23Rik"; transcript_type "lncRNA"; transcript_name "4930527G23Rik-218"; level 2; mgi_id "MGI:1925449"; tag "TAGENE"; havana_gene "OTTMUSG00000073067.1";
chr18	HAVANA	transcript	29575240	29599161	0	+	.	gene_id "ENSMUSG00000117554.3"; transcript_id "ENSMUST00000264090.1"; gene_type "lncRNA"; gene_name "4930527G23Rik"; transcript_type "lncRNA"; transcript_name "4930527G23Rik-207"; level 2; mgi_id "MGI:1925449"; tag "TAGENE"; havana_gene "OTTMUSG00000073067.1";
chr18	HAVANA	transcript	29575240	29599162	0	+	.	gene_id "ENSMUSG00000117554.3"; transcript_id "ENSMUST00000264089.1"; gene_type "lncRNA"; gene_name "4930527G23Rik"; transcript_type "lncRNA"; transcript_name "4930527G23Rik-206"; level 2; mgi_id "MGI:1925449"; tag "TAGENE"; havana_gene "OTTMUSG00000073067.1";
chr18	HAVANA	transcript	29575240	29599285	0	+	.	gene_id "ENSMUSG00000117554.3"; transcript_id "ENSMUST00000264085.1"; gene_type "lncRNA"; gene_name "4930527G23Rik"; transcript_type "lncRNA"; transcript_name "4930527G23Rik-202"; level 2; mgi_id "MGI:1925449"; tag "Ensembl_canonical"; tag "GENCODE_Primary"; tag "TAGENE"; havana_gene "OTTMUSG00000073067.1";
chr18	HAVANA	exon	29575242	29575374	0	+	.	gene_id "ENSMUSG00000117554.3"; transcript_id "ENSMUST00000264102.1"; gene_type "lncRNA"; gene_name "4930527G23Rik"; transcript_type "lncRNA"; transcript_name "4930527G23Rik-219"; exon_number 1; exon_id "ENSMUSE00001524315.1"; level 2; mgi_id "MGI:1925449"; tag "TAGENE"; havana_gene "OTTMUSG00000073067.1";
chr18	HAVANA	exon	29575242	29575374	0	+	.	gene_id "ENSMUSG00000117554.3"; transcript_id "ENSMUST00000264091.1"; gene_type "lncRNA"; gene_name "4930527G23Rik"; transcript_type "lncRNA"; transcript_name "4930527G23Rik-208"; exon_number 1; exon_id "ENSMUSE00001524315.1"; level 2; mgi_id "MGI:1925449"; tag "TAGENE"; havana_gene "OTTMUSG00000073067.1";
chr18	HAVANA	exon	29575242	29575374	0	+	.	gene_id "ENSMUSG00000117554.3"; transcript_id "ENSMUST00000264086.1"; gene_type "lncRNA"; gene_name "4930527G23Rik"; transcript_type "lncRNA"; transcript_name "4930527G23Rik-203"; exon_number 1; exon_id "ENSMUSE00001524315.1"; level 2; mgi_id "MGI:1925449"; tag "basic"; tag "TAGENE"; havana_gene "OTTMUSG00000073067.1";
chr18	HAVANA	transcript	29575242	29585465	0	+	.	gene_id "ENSMUSG00000117554.3"; transcript_id "ENSMUST00000264102.1"; gene_type "lncRNA"; gene_name "4930527G23Rik"; transcript_type "lncRNA"; transcript_name "4930527G23Rik-219"; level 2; mgi_id "MGI:1925449"; tag "TAGENE"; havana_gene "OTTMUSG00000073067.1";
chr18	HAVANA	transcript	29575242	29599161	0	+	.	gene_id "ENSMUSG00000117554.3"; transcript_id "ENSMUST00000264091.1"; gene_type "lncRNA"; gene_name "4930527G23Rik"; transcript_type "lncRNA"; transcript_name "4930527G23Rik-208"; level 2; mgi_id "MGI:1925449"; tag "TAGENE"; havana_gene "OTTMUSG00000073067.1";
chr18	HAVANA	transcript	29575242	29599286	0	+	.	gene_id "ENSMUSG00000117554.3"; transcript_id "ENSMUST00000264086.1"; gene_type "lncRNA"; gene_name "4930527G23Rik"; transcript_type "lncRNA"; transcript_name "4930527G23Rik-203"; level 2; mgi_id "MGI:1925449"; tag "basic"; tag "TAGENE"; havana_gene "OTTMUSG00000073067.1";
chr18	HAVANA	exon	29575244	29575374	0	+	.	gene_id "ENSMUSG00000117554.3"; transcript_id "ENSMUST00000264092.1"; gene_type "lncRNA"; gene_name "4930527G23Rik"; transcript_type "lncRNA"; transcript_name "4930527G23Rik-209"; exon_number 1; exon_id "ENSMUSE00001524314.1"; level 2; mgi_id "MGI:1925449"; tag "TAGENE"; havana_gene "OTTMUSG00000073067.1";
chr18	HAVANA	transcript	29575244	29599161	0	+	.	gene_id "ENSMUSG00000117554.3"; transcript_id "ENSMUST00000264092.1"; gene_type "lncRNA"; gene_name "4930527G23Rik"; transcript_type "lncRNA"; transcript_name "4930527G23Rik-209"; level 2; mgi_id "MGI:1925449"; tag "TAGENE"; havana_gene "OTTMUSG00000073067.1";
chr18	HAVANA	exon	29575251	29575374	0	+	.	gene_id "ENSMUSG00000117554.3"; transcript_id "ENSMUST00000264098.1"; gene_type "lncRNA"; gene_name "4930527G23Rik"; transcript_type "lncRNA"; transcript_name "4930527G23Rik-215"; exon_number 1; exon_id "ENSMUSE00001524316.1"; level 2; mgi_id "MGI:1925449"; tag "TAGENE"; havana_gene "OTTMUSG00000073067.1";
chr18	HAVANA	exon	29575251	29575374	0	+	.	gene_id "ENSMUSG00000117554.3"; transcript_id "ENSMUST00000264093.1"; gene_type "lncRNA"; gene_name "4930527G23Rik"; transcript_type "lncRNA"; transcript_name "4930527G23Rik-210"; exon_number 1; exon_id "ENSMUSE00001524316.1"; level 2; mgi_id "MGI:1925449"; tag "TAGENE"; havana_gene "OTTMUSG00000073067.1";
chr18	HAVANA	transcript	29575251	29596773	0	+	.	gene_id "ENSMUSG00000117554.3"; transcript_id "ENSMUST00000264098.1"; gene_type "lncRNA"; gene_name "4930527G23Rik"; transcript_type "lncRNA"; transcript_name "4930527G23Rik-215"; level 2; mgi_id "MGI:1925449"; tag "TAGENE"; havana_gene "OTTMUSG00000073067.1";
chr18	HAVANA	transcript	29575251	29599161	0	+	.	gene_id "ENSMUSG00000117554.3"; transcript_id "ENSMUST00000264093.1"; gene_type "lncRNA"; gene_name "4930527G23Rik"; transcript_type "lncRNA"; transcript_name "4930527G23Rik-210"; level 2; mgi_id "MGI:1925449"; tag "TAGENE"; havana_gene "OTTMUSG00000073067.1";
chr18	HAVANA	exon	29575252	29575374	0	+	.	gene_id "ENSMUSG00000117554.3"; transcript_id "ENSMUST00000234621.3"; gene_type "lncRNA"; gene_name "4930527G23Rik"; transcript_type "lncRNA"; transcript_name "4930527G23Rik-201"; exon_number 1; exon_id "ENSMUSE00001524297.1"; level 2; mgi_id "MGI:1925449"; tag "TAGENE"; havana_gene "OTTMUSG00000073067.1"; havana_transcript "OTTMUST00000176791.1";
chr18	HAVANA	transcript	29575252	29599161	0	+	.	gene_id "ENSMUSG00000117554.3"; transcript_id "ENSMUST00000234621.3"; gene_type "lncRNA"; gene_name "4930527G23Rik"; transcript_type "lncRNA"; transcript_name "4930527G23Rik-201"; level 2; mgi_id "MGI:1925449"; tag "TAGENE"; havana_gene "OTTMUSG00000073067.1"; havana_transcript "OTTMUST00000176791.1";
chr18	HAVANA	exon	29575253	29575374	0	+	.	gene_id "ENSMUSG00000117554.3"; transcript_id "ENSMUST00000264097.1"; gene_type "lncRNA"; gene_name "4930527G23Rik"; transcript_type "lncRNA"; transcript_name "4930527G23Rik-214"; exon_number 1; exon_id "ENSMUSE00001524313.1"; level 2; mgi_id "MGI:1925449"; tag "TAGENE"; havana_gene "OTTMUSG00000073067.1";
chr18	HAVANA	transcript	29575253	29597111	0	+	.	gene_id "ENSMUSG00000117554.3"; transcript_id "ENSMUST00000264097.1"; gene_type "lncRNA"; gene_name "4930527G23Rik"; transcript_type "lncRNA"; transcript_name "4930527G23Rik-214"; level 2; mgi_id "MGI:1925449"; tag "TAGENE"; havana_gene "OTTMUSG00000073067.1";
chr18	HAVANA	exon	29575261	29575374	0	+	.	gene_id "ENSMUSG00000117554.3"; transcript_id "ENSMUST00000264094.1"; gene_type "lncRNA"; gene_name "4930527G23Rik"; transcript_type "lncRNA"; transcript_name "4930527G23Rik-211"; exon_number 1; exon_id "ENSMUSE00001524303.1"; level 2; mgi_id "MGI:1925449"; tag "TAGENE"; havana_gene "OTTMUSG00000073067.1";
chr18	HAVANA	transcript	29575261	29599161	0	+	.	gene_id "ENSMUSG00000117554.3"; transcript_id "ENSMUST00000264094.1"; gene_type "lncRNA"; gene_name "4930527G23Rik"; transcript_type "lncRNA"; transcript_name "4930527G23Rik-211"; level 2; mgi_id "MGI:1925449"; tag "TAGENE"; havana_gene "OTTMUSG00000073067.1";
chr18	HAVANA	exon	29575271	29575374	0	+	.	gene_id "ENSMUSG00000117554.3"; transcript_id "ENSMUST00000264103.1"; gene_type "lncRNA"; gene_name "4930527G23Rik"; transcript_type "lncRNA"; transcript_name "4930527G23Rik-220"; exon_number 1; exon_id "ENSMUSE00001524306.1"; level 2; mgi_id "MGI:1925449"; tag "TAGENE"; havana_gene "OTTMUSG00000073067.1";
chr18	HAVANA	transcript	29575271	29585463	0	+	.	gene_id "ENSMUSG00000117554.3"; transcript_id "ENSMUST00000264103.1"; gene_type "lncRNA"; gene_name "4930527G23Rik"; transcript_type "lncRNA"; transcript_name "4930527G23Rik-220"; level 2; mgi_id "MGI:1925449"; tag "TAGENE"; havana_gene "OTTMUSG00000073067.1";
chr18	HAVANA	exon	29575275	29575374	0	+	.	gene_id "ENSMUSG00000117554.3"; transcript_id "ENSMUST00000264096.1"; gene_type "lncRNA"; gene_name "4930527G23Rik"; transcript_type "lncRNA"; transcript_name "4930527G23Rik-213"; exon_number 1; exon_id "ENSMUSE00001524309.1"; level 2; mgi_id "MGI:1925449"; tag "basic"; tag "TAGENE"; havana_gene "OTTMUSG00000073067.1";
chr18	HAVANA	transcript	29575275	29599158	0	+	.	gene_id "ENSMUSG00000117554.3"; transcript_id "ENSMUST00000264096.1"; gene_type "lncRNA"; gene_name "4930527G23Rik"; transcript_type "lncRNA"; transcript_name "4930527G23Rik-213"; level 2; mgi_id "MGI:1925449"; tag "basic"; tag "TAGENE"; havana_gene "OTTMUSG00000073067.1";
chr18	HAVANA	exon	29575277	29575374	0	+	.	gene_id "ENSMUSG00000117554.3"; transcript_id "ENSMUST00000264095.1"; gene_type "lncRNA"; gene_name "4930527G23Rik"; transcript_type "lncRNA"; transcript_name "4930527G23Rik-212"; exon_number 1; exon_id "ENSMUSE00001524312.1"; level 2; mgi_id "MGI:1925449"; tag "TAGENE"; havana_gene "OTTMUSG00000073067.1";
chr18	HAVANA	transcript	29575277	29599161	0	+	.	gene_id "ENSMUSG00000117554.3"; transcript_id "ENSMUST00000264095.1"; gene_type "lncRNA"; gene_name "4930527G23Rik"; transcript_type "lncRNA"; transcript_name "4930527G23Rik-212"; level 2; mgi_id "MGI:1925449"; tag "TAGENE"; havana_gene "OTTMUSG00000073067.1";
chr18	HAVANA	exon	29576842	29577138	0	+	.	gene_id "ENSMUSG00000117554.3"; transcript_id "ENSMUST00000264104.1"; gene_type "lncRNA"; gene_name "4930527G23Rik"; transcript_type "lncRNA"; transcript_name "4930527G23Rik-221"; exon_number 1; exon_id "ENSMUSE00001524319.1"; level 2; mgi_id "MGI:1925449"; tag "TAGENE"; havana_gene "OTTMUSG00000073067.1";
chr18	HAVANA	transcript	29576842	29585463	0	+	.	gene_id "ENSMUSG00000117554.3"; transcript_id "ENSMUST00000264104.1"; gene_type "lncRNA"; gene_name "4930527G23Rik"; transcript_type "lncRNA"; transcript_name "4930527G23Rik-221"; level 2; mgi_id "MGI:1925449"; tag "TAGENE"; havana_gene "OTTMUSG00000073067.1";
chr18	HAVANA	exon	29580818	29580929	0	+	.	gene_id "ENSMUSG00000117554.3"; transcript_id "ENSMUST00000264099.1"; gene_type "lncRNA"; gene_name "4930527G23Rik"; transcript_type "lncRNA"; transcript_name "4930527G23Rik-216"; exon_number 2; exon_id "ENSMUSE00001452562.2"; level 2; mgi_id "MGI:1925449"; tag "TAGENE"; havana_gene "OTTMUSG00000073067.1";
chr18	HAVANA	exon	29580818	29580929	0	+	.	gene_id "ENSMUSG00000117554.3"; transcript_id "ENSMUST00000264100.1"; gene_type "lncRNA"; gene_name "4930527G23Rik"; transcript_type "lncRNA"; transcript_name "4930527G23Rik-217"; exon_number 2; exon_id "ENSMUSE00001452562.2"; level 2; mgi_id "MGI:1925449"; tag "basic"; tag "TAGENE"; havana_gene "OTTMUSG00000073067.1";
chr18	HAVANA	exon	29580818	29580929	0	+	.	gene_id "ENSMUSG00000117554.3"; transcript_id "ENSMUST00000264087.1"; gene_type "lncRNA"; gene_name "4930527G23Rik"; transcript_type "lncRNA"; transcript_name "4930527G23Rik-204"; exon_number 2; exon_id "ENSMUSE00001452562.2"; level 2; mgi_id "MGI:1925449"; tag "TAGENE"; havana_gene "OTTMUSG00000073067.1";
chr18	HAVANA	exon	29580818	29580929	0	+	.	gene_id "ENSMUSG00000117554.3"; transcript_id "ENSMUST00000264088.1"; gene_type "lncRNA"; gene_name "4930527G23Rik"; transcript_type "lncRNA"; transcript_name "4930527G23Rik-205"; exon_number 2; exon_id "ENSMUSE00001452562.2"; level 2; mgi_id "MGI:1925449"; tag "TAGENE"; havana_gene "OTTMUSG00000073067.1";
chr18	HAVANA	exon	29580818	29580929	0	+	.	gene_id "ENSMUSG00000117554.3"; transcript_id "ENSMUST00000264090.1"; gene_type "lncRNA"; gene_name "4930527G23Rik"; transcript_type "lncRNA"; transcript_name "4930527G23Rik-207"; exon_number 2; exon_id "ENSMUSE00001452562.2"; level 2; mgi_id "MGI:1925449"; tag "TAGENE"; havana_gene "OTTMUSG00000073067.1";
chr18	HAVANA	exon	29580818	29580929	0	+	.	gene_id "ENSMUSG00000117554.3"; transcript_id "ENSMUST00000264089.1"; gene_type "lncRNA"; gene_name "4930527G23Rik"; transcript_type "lncRNA"; transcript_name "4930527G23Rik-206"; exon_number 2; exon_id "ENSMUSE00001452562.2"; level 2; mgi_id "MGI:1925449"; tag "TAGENE"; havana_gene "OTTMUSG00000073067.1";
chr18	HAVANA	exon	29580818	29580929	0	+	.	gene_id "ENSMUSG00000117554.3"; transcript_id "ENSMUST00000264085.1"; gene_type "lncRNA"; gene_name "4930527G23Rik"; transcript_type "lncRNA"; transcript_name "4930527G23Rik-202"; exon_number 2; exon_id "ENSMUSE00001452562.2"; level 2; mgi_id "MGI:1925449"; tag "Ensembl_canonical"; tag "GENCODE_Primary"; tag "TAGENE"; havana_gene "OTTMUSG00000073067.1";
chr18	HAVANA	exon	29580818	29580929	0	+	.	gene_id "ENSMUSG00000117554.3"; transcript_id "ENSMUST00000264102.1"; gene_type "lncRNA"; gene_name "4930527G23Rik"; transcript_type "lncRNA"; transcript_name "4930527G23Rik-219"; exon_number 2; exon_id "ENSMUSE00001452562.2"; level 2; mgi_id "MGI:1925449"; tag "TAGENE"; havana_gene "OTTMUSG00000073067.1";
chr18	HAVANA	exon	29580818	29580929	0	+	.	gene_id "ENSMUSG00000117554.3"; transcript_id "ENSMUST00000264086.1"; gene_type "lncRNA"; gene_name "4930527G23Rik"; transcript_type "lncRNA"; transcript_name "4930527G23Rik-203"; exon_number 2; exon_id "ENSMUSE00001452562.2"; level 2; mgi_id "MGI:1925449"; tag "basic"; tag "TAGENE"; havana_gene "OTTMUSG00000073067.1";
chr18	HAVANA	exon	29580818	29580929	0	+	.	gene_id "ENSMUSG00000117554.3"; transcript_id "ENSMUST00000264092.1"; gene_type "lncRNA"; gene_name "4930527G23Rik"; transcript_type "lncRNA"; transcript_name "4930527G23Rik-209"; exon_number 2; exon_id "ENSMUSE00001452562.2"; level 2; mgi_id "MGI:1925449"; tag "TAGENE"; havana_gene "OTTMUSG00000073067.1";
chr18	HAVANA	exon	29580818	29580929	0	+	.	gene_id "ENSMUSG00000117554.3"; transcript_id "ENSMUST00000264098.1"; gene_type "lncRNA"; gene_name "4930527G23Rik"; transcript_type "lncRNA"; transcript_name "4930527G23Rik-215"; exon_number 2; exon_id "ENSMUSE00001452562.2"; level 2; mgi_id "MGI:1925449"; tag "TAGENE"; havana_gene "OTTMUSG00000073067.1";
chr18	HAVANA	exon	29580818	29580929	0	+	.	gene_id "ENSMUSG00000117554.3"; transcript_id "ENSMUST00000234621.3"; gene_type "lncRNA"; gene_name "4930527G23Rik"; transcript_type "lncRNA"; transcript_name "4930527G23Rik-201"; exon_number 2; exon_id "ENSMUSE00001452562.2"; level 2; mgi_id "MGI:1925449"; tag "TAGENE"; havana_gene "OTTMUSG00000073067.1"; havana_transcript "OTTMUST00000176791.1";
chr18	HAVANA	exon	29580818	29580929	0	+	.	gene_id "ENSMUSG00000117554.3"; transcript_id "ENSMUST00000264097.1"; gene_type "lncRNA"; gene_name "4930527G23Rik"; transcript_type "lncRNA"; transcript_name "4930527G23Rik-214"; exon_number 2; exon_id "ENSMUSE00001452562.2"; level 2; mgi_id "MGI:1925449"; tag "TAGENE"; havana_gene "OTTMUSG00000073067.1";
chr18	HAVANA	exon	29580818	29580929	0	+	.	gene_id "ENSMUSG00000117554.3"; transcript_id "ENSMUST00000264094.1"; gene_type "lncRNA"; gene_name "4930527G23Rik"; transcript_type "lncRNA"; transcript_name "4930527G23Rik-211"; exon_number 2; exon_id "ENSMUSE00001452562.2"; level 2; mgi_id "MGI:1925449"; tag "TAGENE"; havana_gene "OTTMUSG00000073067.1";
chr18	HAVANA	exon	29580818	29580929	0	+	.	gene_id "ENSMUSG00000117554.3"; transcript_id "ENSMUST00000264104.1"; gene_type "lncRNA"; gene_name "4930527G23Rik"; transcript_type "lncRNA"; transcript_name "4930527G23Rik-221"; exon_number 2; exon_id "ENSMUSE00001452562.2"; level 2; mgi_id "MGI:1925449"; tag "TAGENE"; havana_gene "OTTMUSG00000073067.1";
chr18	HAVANA	exon	29584090	29584201	0	+	.	gene_id "ENSMUSG00000117554.3"; transcript_id "ENSMUST00000264100.1"; gene_type "lncRNA"; gene_name "4930527G23Rik"; transcript_type "lncRNA"; transcript_name "4930527G23Rik-217"; exon_number 3; exon_id "ENSMUSE00001524294.1"; level 2; mgi_id "MGI:1925449"; tag "basic"; tag "TAGENE"; havana_gene "OTTMUSG00000073067.1";
chr18	HAVANA	exon	29584137	29584201	0	+	.	gene_id "ENSMUSG00000117554.3"; transcript_id "ENSMUST00000264099.1"; gene_type "lncRNA"; gene_name "4930527G23Rik"; transcript_type "lncRNA"; transcript_name "4930527G23Rik-216"; exon_number 3; exon_id "ENSMUSE00001524317.1"; level 2; mgi_id "MGI:1925449"; tag "TAGENE"; havana_gene "OTTMUSG00000073067.1";
chr18	HAVANA	exon	29584137	29584201	0	+	.	gene_id "ENSMUSG00000117554.3"; transcript_id "ENSMUST00000264087.1"; gene_type "lncRNA"; gene_name "4930527G23Rik"; transcript_type "lncRNA"; transcript_name "4930527G23Rik-204"; exon_number 3; exon_id "ENSMUSE00001524317.1"; level 2; mgi_id "MGI:1925449"; tag "TAGENE"; havana_gene "OTTMUSG00000073067.1";
chr18	HAVANA	exon	29584137	29584201	0	+	.	gene_id "ENSMUSG00000117554.3"; transcript_id "ENSMUST00000264090.1"; gene_type "lncRNA"; gene_name "4930527G23Rik"; transcript_type "lncRNA"; transcript_name "4930527G23Rik-207"; exon_number 3; exon_id "ENSMUSE00001524317.1"; level 2; mgi_id "MGI:1925449"; tag "TAGENE"; havana_gene "OTTMUSG00000073067.1";
chr18	HAVANA	exon	29584137	29584201	0	+	.	gene_id "ENSMUSG00000117554.3"; transcript_id "ENSMUST00000264089.1"; gene_type "lncRNA"; gene_name "4930527G23Rik"; transcript_type "lncRNA"; transcript_name "4930527G23Rik-206"; exon_number 3; exon_id "ENSMUSE00001524317.1"; level 2; mgi_id "MGI:1925449"; tag "TAGENE"; havana_gene "OTTMUSG00000073067.1";
chr18	HAVANA	exon	29584137	29584201	0	+	.	gene_id "ENSMUSG00000117554.3"; transcript_id "ENSMUST00000264086.1"; gene_type "lncRNA"; gene_name "4930527G23Rik"; transcript_type "lncRNA"; transcript_name "4930527G23Rik-203"; exon_number 3; exon_id "ENSMUSE00001524317.1"; level 2; mgi_id "MGI:1925449"; tag "basic"; tag "TAGENE"; havana_gene "OTTMUSG00000073067.1";
chr18	HAVANA	exon	29584137	29584201	0	+	.	gene_id "ENSMUSG00000117554.3"; transcript_id "ENSMUST00000264103.1"; gene_type "lncRNA"; gene_name "4930527G23Rik"; transcript_type "lncRNA"; transcript_name "4930527G23Rik-220"; exon_number 2; exon_id "ENSMUSE00001524317.1"; level 2; mgi_id "MGI:1925449"; tag "TAGENE"; havana_gene "OTTMUSG00000073067.1";
chr18	HAVANA	exon	29584137	29584201	0	+	.	gene_id "ENSMUSG00000117554.3"; transcript_id "ENSMUST00000264104.1"; gene_type "lncRNA"; gene_name "4930527G23Rik"; transcript_type "lncRNA"; transcript_name "4930527G23Rik-221"; exon_number 3; exon_id "ENSMUSE00001524317.1"; level 2; mgi_id "MGI:1925449"; tag "TAGENE"; havana_gene "OTTMUSG00000073067.1";
chr18	HAVANA	exon	29585092	29585317	0	+	.	gene_id "ENSMUSG00000117554.3"; transcript_id "ENSMUST00000264087.1"; gene_type "lncRNA"; gene_name "4930527G23Rik"; transcript_type "lncRNA"; transcript_name "4930527G23Rik-204"; exon_number 4; exon_id "ENSMUSE00001451528.2"; level 2; mgi_id "MGI:1925449"; tag "TAGENE"; havana_gene "OTTMUSG00000073067.1";
chr18	HAVANA	exon	29585092	29585317	0	+	.	gene_id "ENSMUSG00000117554.3"; transcript_id "ENSMUST00000264090.1"; gene_type "lncRNA"; gene_name "4930527G23Rik"; transcript_type "lncRNA"; transcript_name "4930527G23Rik-207"; exon_number 4; exon_id "ENSMUSE00001451528.2"; level 2; mgi_id "MGI:1925449"; tag "TAGENE"; havana_gene "OTTMUSG00000073067.1";
chr18	HAVANA	exon	29585092	29585317	0	+	.	gene_id "ENSMUSG00000117554.3"; transcript_id "ENSMUST00000264089.1"; gene_type "lncRNA"; gene_name "4930527G23Rik"; transcript_type "lncRNA"; transcript_name "4930527G23Rik-206"; exon_number 4; exon_id "ENSMUSE00001451528.2"; level 2; mgi_id "MGI:1925449"; tag "TAGENE"; havana_gene "OTTMUSG00000073067.1";
chr18	HAVANA	exon	29585092	29585317	0	+	.	gene_id "ENSMUSG00000117554.3"; transcript_id "ENSMUST00000264085.1"; gene_type "lncRNA"; gene_name "4930527G23Rik"; transcript_type "lncRNA"; transcript_name "4930527G23Rik-202"; exon_number 3; exon_id "ENSMUSE00001451528.2"; level 2; mgi_id "MGI:1925449"; tag "Ensembl_canonical"; tag "GENCODE_Primary"; tag "TAGENE"; havana_gene "OTTMUSG00000073067.1";
chr18	HAVANA	exon	29585092	29585317	0	+	.	gene_id "ENSMUSG00000117554.3"; transcript_id "ENSMUST00000264086.1"; gene_type "lncRNA"; gene_name "4930527G23Rik"; transcript_type "lncRNA"; transcript_name "4930527G23Rik-203"; exon_number 4; exon_id "ENSMUSE00001451528.2"; level 2; mgi_id "MGI:1925449"; tag "basic"; tag "TAGENE"; havana_gene "OTTMUSG00000073067.1";
chr18	HAVANA	exon	29585092	29585317	0	+	.	gene_id "ENSMUSG00000117554.3"; transcript_id "ENSMUST00000264092.1"; gene_type "lncRNA"; gene_name "4930527G23Rik"; transcript_type "lncRNA"; transcript_name "4930527G23Rik-209"; exon_number 3; exon_id "ENSMUSE00001451528.2"; level 2; mgi_id "MGI:1925449"; tag "TAGENE"; havana_gene "OTTMUSG00000073067.1";
chr18	HAVANA	exon	29585092	29585317	0	+	.	gene_id "ENSMUSG00000117554.3"; transcript_id "ENSMUST00000264093.1"; gene_type "lncRNA"; gene_name "4930527G23Rik"; transcript_type "lncRNA"; transcript_name "4930527G23Rik-210"; exon_number 2; exon_id "ENSMUSE00001451528.2"; level 2; mgi_id "MGI:1925449"; tag "TAGENE"; havana_gene "OTTMUSG00000073067.1";
chr18	HAVANA	exon	29585092	29585317	0	+	.	gene_id "ENSMUSG00000117554.3"; transcript_id "ENSMUST00000234621.3"; gene_type "lncRNA"; gene_name "4930527G23Rik"; transcript_type "lncRNA"; transcript_name "4930527G23Rik-201"; exon_number 3; exon_id "ENSMUSE00001451528.2"; level 2; mgi_id "MGI:1925449"; tag "TAGENE"; havana_gene "OTTMUSG00000073067.1"; havana_transcript "OTTMUST00000176791.1";
chr18	HAVANA	exon	29585092	29585317	0	+	.	gene_id "ENSMUSG00000117554.3"; transcript_id "ENSMUST00000264097.1"; gene_type "lncRNA"; gene_name "4930527G23Rik"; transcript_type "lncRNA"; transcript_name "4930527G23Rik-214"; exon_number 3; exon_id "ENSMUSE00001451528.2"; level 2; mgi_id "MGI:1925449"; tag "TAGENE"; havana_gene "OTTMUSG00000073067.1";
chr18	HAVANA	exon	29585092	29585317	0	+	.	gene_id "ENSMUSG00000117554.3"; transcript_id "ENSMUST00000264094.1"; gene_type "lncRNA"; gene_name "4930527G23Rik"; transcript_type "lncRNA"; transcript_name "4930527G23Rik-211"; exon_number 3; exon_id "ENSMUSE00001451528.2"; level 2; mgi_id "MGI:1925449"; tag "TAGENE"; havana_gene "OTTMUSG00000073067.1";
chr18	HAVANA	exon	29585092	29585317	0	+	.	gene_id "ENSMUSG00000117554.3"; transcript_id "ENSMUST00000264096.1"; gene_type "lncRNA"; gene_name "4930527G23Rik"; transcript_type "lncRNA"; transcript_name "4930527G23Rik-213"; exon_number 2; exon_id "ENSMUSE00001451528.2"; level 2; mgi_id "MGI:1925449"; tag "basic"; tag "TAGENE"; havana_gene "OTTMUSG00000073067.1";
chr18	HAVANA	exon	29585092	29585317	0	+	.	gene_id "ENSMUSG00000117554.3"; transcript_id "ENSMUST00000264095.1"; gene_type "lncRNA"; gene_name "4930527G23Rik"; transcript_type "lncRNA"; transcript_name "4930527G23Rik-212"; exon_number 2; exon_id "ENSMUSE00001451528.2"; level 2; mgi_id "MGI:1925449"; tag "TAGENE"; havana_gene "OTTMUSG00000073067.1";
chr18	HAVANA	exon	29585092	29585463	0	+	.	gene_id "ENSMUSG00000117554.3"; transcript_id "ENSMUST00000264100.1"; gene_type "lncRNA"; gene_name "4930527G23Rik"; transcript_type "lncRNA"; transcript_name "4930527G23Rik-217"; exon_number 4; exon_id "ENSMUSE00001524320.1"; level 2; mgi_id "MGI:1925449"; tag "basic"; tag "TAGENE"; havana_gene "OTTMUSG00000073067.1";
chr18	HAVANA	exon	29585092	29585463	0	+	.	gene_id "ENSMUSG00000117554.3"; transcript_id "ENSMUST00000264101.1"; gene_type "lncRNA"; gene_name "4930527G23Rik"; transcript_type "lncRNA"; transcript_name "4930527G23Rik-218"; exon_number 2; exon_id "ENSMUSE00001524320.1"; level 2; mgi_id "MGI:1925449"; tag "TAGENE"; havana_gene "OTTMUSG00000073067.1";
chr18	HAVANA	exon	29585092	29585463	0	+	.	gene_id "ENSMUSG00000117554.3"; transcript_id "ENSMUST00000264103.1"; gene_type "lncRNA"; gene_name "4930527G23Rik"; transcript_type "lncRNA"; transcript_name "4930527G23Rik-220"; exon_number 3; exon_id "ENSMUSE00001524320.1"; level 2; mgi_id "MGI:1925449"; tag "TAGENE"; havana_gene "OTTMUSG00000073067.1";
chr18	HAVANA	exon	29585092	29585463	0	+	.	gene_id "ENSMUSG00000117554.3"; transcript_id "ENSMUST00000264104.1"; gene_type "lncRNA"; gene_name "4930527G23Rik"; transcript_type "lncRNA"; transcript_name "4930527G23Rik-221"; exon_number 4; exon_id "ENSMUSE00001524320.1"; level 2; mgi_id "MGI:1925449"; tag "TAGENE"; havana_gene "OTTMUSG00000073067.1";
chr18	HAVANA	exon	29585092	29585465	0	+	.	gene_id "ENSMUSG00000117554.3"; transcript_id "ENSMUST00000264099.1"; gene_type "lncRNA"; gene_name "4930527G23Rik"; transcript_type "lncRNA"; transcript_name "4930527G23Rik-216"; exon_number 4; exon_id "ENSMUSE00001524318.1"; level 2; mgi_id "MGI:1925449"; tag "TAGENE"; havana_gene "OTTMUSG00000073067.1";
chr18	HAVANA	exon	29585092	29585465	0	+	.	gene_id "ENSMUSG00000117554.3"; transcript_id "ENSMUST00000264102.1"; gene_type "lncRNA"; gene_name "4930527G23Rik"; transcript_type "lncRNA"; transcript_name "4930527G23Rik-219"; exon_number 3; exon_id "ENSMUSE00001524318.1"; level 2; mgi_id "MGI:1925449"; tag "TAGENE"; havana_gene "OTTMUSG00000073067.1";
chr18	HAVANA	exon	29586867	29586999	0	+	.	gene_id "ENSMUSG00000117554.3"; transcript_id "ENSMUST00000264090.1"; gene_type "lncRNA"; gene_name "4930527G23Rik"; transcript_type "lncRNA"; transcript_name "4930527G23Rik-207"; exon_number 5; exon_id "ENSMUSE00001524311.1"; level 2; mgi_id "MGI:1925449"; tag "TAGENE"; havana_gene "OTTMUSG00000073067.1";
chr18	HAVANA	exon	29586867	29586999	0	+	.	gene_id "ENSMUSG00000117554.3"; transcript_id "ENSMUST00000264085.1"; gene_type "lncRNA"; gene_name "4930527G23Rik"; transcript_type "lncRNA"; transcript_name "4930527G23Rik-202"; exon_number 4; exon_id "ENSMUSE00001524311.1"; level 2; mgi_id "MGI:1925449"; tag "Ensembl_canonical"; tag "GENCODE_Primary"; tag "TAGENE"; havana_gene "OTTMUSG00000073067.1";
chr18	HAVANA	exon	29586867	29586999	0	+	.	gene_id "ENSMUSG00000117554.3"; transcript_id "ENSMUST00000264086.1"; gene_type "lncRNA"; gene_name "4930527G23Rik"; transcript_type "lncRNA"; transcript_name "4930527G23Rik-203"; exon_number 5; exon_id "ENSMUSE00001524311.1"; level 2; mgi_id "MGI:1925449"; tag "basic"; tag "TAGENE"; havana_gene "OTTMUSG00000073067.1";
chr18	HAVANA	exon	29586867	29586999	0	+	.	gene_id "ENSMUSG00000117554.3"; transcript_id "ENSMUST00000264097.1"; gene_type "lncRNA"; gene_name "4930527G23Rik"; transcript_type "lncRNA"; transcript_name "4930527G23Rik-214"; exon_number 4; exon_id "ENSMUSE00001524311.1"; level 2; mgi_id "MGI:1925449"; tag "TAGENE"; havana_gene "OTTMUSG00000073067.1";
chr18	HAVANA	exon	29586867	29586999	0	+	.	gene_id "ENSMUSG00000117554.3"; transcript_id "ENSMUST00000264094.1"; gene_type "lncRNA"; gene_name "4930527G23Rik"; transcript_type "lncRNA"; transcript_name "4930527G23Rik-211"; exon_number 4; exon_id "ENSMUSE00001524311.1"; level 2; mgi_id "MGI:1925449"; tag "TAGENE"; havana_gene "OTTMUSG00000073067.1";
chr18	HAVANA	exon	29586867	29586999	0	+	.	gene_id "ENSMUSG00000117554.3"; transcript_id "ENSMUST00000264096.1"; gene_type "lncRNA"; gene_name "4930527G23Rik"; transcript_type "lncRNA"; transcript_name "4930527G23Rik-213"; exon_number 3; exon_id "ENSMUSE00001524311.1"; level 2; mgi_id "MGI:1925449"; tag "basic"; tag "TAGENE"; havana_gene "OTTMUSG00000073067.1";
chr18	HAVANA	exon	29586867	29586999	0	+	.	gene_id "ENSMUSG00000117554.3"; transcript_id "ENSMUST00000264095.1"; gene_type "lncRNA"; gene_name "4930527G23Rik"; transcript_type "lncRNA"; transcript_name "4930527G23Rik-212"; exon_number 3; exon_id "ENSMUSE00001524311.1"; level 2; mgi_id "MGI:1925449"; tag "TAGENE"; havana_gene "OTTMUSG00000073067.1";
chr18	HAVANA	exon	29588749	29588898	0	+	.	gene_id "ENSMUSG00000117554.3"; transcript_id "ENSMUST00000264086.1"; gene_type "lncRNA"; gene_name "4930527G23Rik"; transcript_type "lncRNA"; transcript_name "4930527G23Rik-203"; exon_number 6; exon_id "ENSMUSE00001524301.1"; level 2; mgi_id "MGI:1925449"; tag "basic"; tag "TAGENE"; havana_gene "OTTMUSG00000073067.1";
chr18	HAVANA	exon	29588749	29588898	0	+	.	gene_id "ENSMUSG00000117554.3"; transcript_id "ENSMUST00000264094.1"; gene_type "lncRNA"; gene_name "4930527G23Rik"; transcript_type "lncRNA"; transcript_name "4930527G23Rik-211"; exon_number 5; exon_id "ENSMUSE00001524301.1"; level 2; mgi_id "MGI:1925449"; tag "TAGENE"; havana_gene "OTTMUSG00000073067.1";
chr18	HAVANA	exon	29591704	29591857	0	+	.	gene_id "ENSMUSG00000117554.3"; transcript_id "ENSMUST00000264096.1"; gene_type "lncRNA"; gene_name "4930527G23Rik"; transcript_type "lncRNA"; transcript_name "4930527G23Rik-213"; exon_number 4; exon_id "ENSMUSE00001524300.1"; level 2; mgi_id "MGI:1925449"; tag "basic"; tag "TAGENE"; havana_gene "OTTMUSG00000073067.1";
chr18	HAVANA	exon	29596546	29596659	0	+	.	gene_id "ENSMUSG00000117554.3"; transcript_id "ENSMUST00000264086.1"; gene_type "lncRNA"; gene_name "4930527G23Rik"; transcript_type "lncRNA"; transcript_name "4930527G23Rik-203"; exon_number 7; exon_id "ENSMUSE00001524295.1"; level 2; mgi_id "MGI:1925449"; tag "basic"; tag "TAGENE"; havana_gene "OTTMUSG00000073067.1";
chr18	HAVANA	exon	29596546	29596723	0	+	.	gene_id "ENSMUSG00000117554.3"; transcript_id "ENSMUST00000264087.1"; gene_type "lncRNA"; gene_name "4930527G23Rik"; transcript_type "lncRNA"; transcript_name "4930527G23Rik-204"; exon_number 5; exon_id "ENSMUSE00001524299.1"; level 2; mgi_id "MGI:1925449"; tag "TAGENE"; havana_gene "OTTMUSG00000073067.1";
chr18	HAVANA	exon	29596546	29596723	0	+	.	gene_id "ENSMUSG00000117554.3"; transcript_id "ENSMUST00000264088.1"; gene_type "lncRNA"; gene_name "4930527G23Rik"; transcript_type "lncRNA"; transcript_name "4930527G23Rik-205"; exon_number 3; exon_id "ENSMUSE00001524299.1"; level 2; mgi_id "MGI:1925449"; tag "TAGENE"; havana_gene "OTTMUSG00000073067.1";
chr18	HAVANA	exon	29596546	29596723	0	+	.	gene_id "ENSMUSG00000117554.3"; transcript_id "ENSMUST00000264090.1"; gene_type "lncRNA"; gene_name "4930527G23Rik"; transcript_type "lncRNA"; transcript_name "4930527G23Rik-207"; exon_number 6; exon_id "ENSMUSE00001524299.1"; level 2; mgi_id "MGI:1925449"; tag "TAGENE"; havana_gene "OTTMUSG00000073067.1";
chr18	HAVANA	exon	29596546	29596723	0	+	.	gene_id "ENSMUSG00000117554.3"; transcript_id "ENSMUST00000264085.1"; gene_type "lncRNA"; gene_name "4930527G23Rik"; transcript_type "lncRNA"; transcript_name "4930527G23Rik-202"; exon_number 5; exon_id "ENSMUSE00001524299.1"; level 2; mgi_id "MGI:1925449"; tag "Ensembl_canonical"; tag "GENCODE_Primary"; tag "TAGENE"; havana_gene "OTTMUSG00000073067.1";
chr18	HAVANA	exon	29596546	29596723	0	+	.	gene_id "ENSMUSG00000117554.3"; transcript_id "ENSMUST00000264091.1"; gene_type "lncRNA"; gene_name "4930527G23Rik"; transcript_type "lncRNA"; transcript_name "4930527G23Rik-208"; exon_number 2; exon_id "ENSMUSE00001524299.1"; level 2; mgi_id "MGI:1925449"; tag "TAGENE"; havana_gene "OTTMUSG00000073067.1";
chr18	HAVANA	exon	29596546	29596723	0	+	.	gene_id "ENSMUSG00000117554.3"; transcript_id "ENSMUST00000264092.1"; gene_type "lncRNA"; gene_name "4930527G23Rik"; transcript_type "lncRNA"; transcript_name "4930527G23Rik-209"; exon_number 4; exon_id "ENSMUSE00001524299.1"; level 2; mgi_id "MGI:1925449"; tag "TAGENE"; havana_gene "OTTMUSG00000073067.1";
chr18	HAVANA	exon	29596546	29596723	0	+	.	gene_id "ENSMUSG00000117554.3"; transcript_id "ENSMUST00000264094.1"; gene_type "lncRNA"; gene_name "4930527G23Rik"; transcript_type "lncRNA"; transcript_name "4930527G23Rik-211"; exon_number 6; exon_id "ENSMUSE00001524299.1"; level 2; mgi_id "MGI:1925449"; tag "TAGENE"; havana_gene "OTTMUSG00000073067.1";
chr18	HAVANA	exon	29596546	29596723	0	+	.	gene_id "ENSMUSG00000117554.3"; transcript_id "ENSMUST00000264096.1"; gene_type "lncRNA"; gene_name "4930527G23Rik"; transcript_type "lncRNA"; transcript_name "4930527G23Rik-213"; exon_number 5; exon_id "ENSMUSE00001524299.1"; level 2; mgi_id "MGI:1925449"; tag "basic"; tag "TAGENE"; havana_gene "OTTMUSG00000073067.1";
chr18	HAVANA	exon	29596546	29596723	0	+	.	gene_id "ENSMUSG00000117554.3"; transcript_id "ENSMUST00000264095.1"; gene_type "lncRNA"; gene_name "4930527G23Rik"; transcript_type "lncRNA"; transcript_name "4930527G23Rik-212"; exon_number 4; exon_id "ENSMUSE00001524299.1"; level 2; mgi_id "MGI:1925449"; tag "TAGENE"; havana_gene "OTTMUSG00000073067.1";
chr18	HAVANA	exon	29596546	29596773	0	+	.	gene_id "ENSMUSG00000117554.3"; transcript_id "ENSMUST00000264098.1"; gene_type "lncRNA"; gene_name "4930527G23Rik"; transcript_type "lncRNA"; transcript_name "4930527G23Rik-215"; exon_number 3; exon_id "ENSMUSE00001524298.1"; level 2; mgi_id "MGI:1925449"; tag "TAGENE"; havana_gene "OTTMUSG00000073067.1";
chr18	HAVANA	exon	29596546	29597111	0	+	.	gene_id "ENSMUSG00000117554.3"; transcript_id "ENSMUST00000264097.1"; gene_type "lncRNA"; gene_name "4930527G23Rik"; transcript_type "lncRNA"; transcript_name "4930527G23Rik-214"; exon_number 5; exon_id "ENSMUSE00001524305.1"; level 2; mgi_id "MGI:1925449"; tag "TAGENE"; havana_gene "OTTMUSG00000073067.1";
chr18	HAVANA	exon	29599040	29599158	0	+	.	gene_id "ENSMUSG00000117554.3"; transcript_id "ENSMUST00000264096.1"; gene_type "lncRNA"; gene_name "4930527G23Rik"; transcript_type "lncRNA"; transcript_name "4930527G23Rik-213"; exon_number 6; exon_id "ENSMUSE00001524302.1"; level 2; mgi_id "MGI:1925449"; tag "basic"; tag "TAGENE"; havana_gene "OTTMUSG00000073067.1";
chr18	HAVANA	exon	29599040	29599161	0	+	.	gene_id "ENSMUSG00000117554.3"; transcript_id "ENSMUST00000264087.1"; gene_type "lncRNA"; gene_name "4930527G23Rik"; transcript_type "lncRNA"; transcript_name "4930527G23Rik-204"; exon_number 6; exon_id "ENSMUSE00001524292.1"; level 2; mgi_id "MGI:1925449"; tag "TAGENE"; havana_gene "OTTMUSG00000073067.1";
chr18	HAVANA	exon	29599040	29599161	0	+	.	gene_id "ENSMUSG00000117554.3"; transcript_id "ENSMUST00000264088.1"; gene_type "lncRNA"; gene_name "4930527G23Rik"; transcript_type "lncRNA"; transcript_name "4930527G23Rik-205"; exon_number 4; exon_id "ENSMUSE00001524292.1"; level 2; mgi_id "MGI:1925449"; tag "TAGENE"; havana_gene "OTTMUSG00000073067.1";
chr18	HAVANA	exon	29599040	29599161	0	+	.	gene_id "ENSMUSG00000117554.3"; transcript_id "ENSMUST00000264090.1"; gene_type "lncRNA"; gene_name "4930527G23Rik"; transcript_type "lncRNA"; transcript_name "4930527G23Rik-207"; exon_number 7; exon_id "ENSMUSE00001524292.1"; level 2; mgi_id "MGI:1925449"; tag "TAGENE"; havana_gene "OTTMUSG00000073067.1";
chr18	HAVANA	exon	29599040	29599161	0	+	.	gene_id "ENSMUSG00000117554.3"; transcript_id "ENSMUST00000264091.1"; gene_type "lncRNA"; gene_name "4930527G23Rik"; transcript_type "lncRNA"; transcript_name "4930527G23Rik-208"; exon_number 3; exon_id "ENSMUSE00001524292.1"; level 2; mgi_id "MGI:1925449"; tag "TAGENE"; havana_gene "OTTMUSG00000073067.1";
chr18	HAVANA	exon	29599040	29599161	0	+	.	gene_id "ENSMUSG00000117554.3"; transcript_id "ENSMUST00000264092.1"; gene_type "lncRNA"; gene_name "4930527G23Rik"; transcript_type "lncRNA"; transcript_name "4930527G23Rik-209"; exon_number 5; exon_id "ENSMUSE00001524292.1"; level 2; mgi_id "MGI:1925449"; tag "TAGENE"; havana_gene "OTTMUSG00000073067.1";
chr18	HAVANA	exon	29599040	29599161	0	+	.	gene_id "ENSMUSG00000117554.3"; transcript_id "ENSMUST00000264093.1"; gene_type "lncRNA"; gene_name "4930527G23Rik"; transcript_type "lncRNA"; transcript_name "4930527G23Rik-210"; exon_number 3; exon_id "ENSMUSE00001524292.1"; level 2; mgi_id "MGI:1925449"; tag "TAGENE"; havana_gene "OTTMUSG00000073067.1";
chr18	HAVANA	exon	29599040	29599161	0	+	.	gene_id "ENSMUSG00000117554.3"; transcript_id "ENSMUST00000234621.3"; gene_type "lncRNA"; gene_name "4930527G23Rik"; transcript_type "lncRNA"; transcript_name "4930527G23Rik-201"; exon_number 4; exon_id "ENSMUSE00001524292.1"; level 2; mgi_id "MGI:1925449"; tag "TAGENE"; havana_gene "OTTMUSG00000073067.1"; havana_transcript "OTTMUST00000176791.1";
chr18	HAVANA	exon	29599040	29599161	0	+	.	gene_id "ENSMUSG00000117554.3"; transcript_id "ENSMUST00000264094.1"; gene_type "lncRNA"; gene_name "4930527G23Rik"; transcript_type "lncRNA"; transcript_name "4930527G23Rik-211"; exon_number 7; exon_id "ENSMUSE00001524292.1"; level 2; mgi_id "MGI:1925449"; tag "TAGENE"; havana_gene "OTTMUSG00000073067.1";
chr18	HAVANA	exon	29599040	29599161	0	+	.	gene_id "ENSMUSG00000117554.3"; transcript_id "ENSMUST00000264095.1"; gene_type "lncRNA"; gene_name "4930527G23Rik"; transcript_type "lncRNA"; transcript_name "4930527G23Rik-212"; exon_number 5; exon_id "ENSMUSE00001524292.1"; level 2; mgi_id "MGI:1925449"; tag "TAGENE"; havana_gene "OTTMUSG00000073067.1";
chr18	HAVANA	exon	29599040	29599162	0	+	.	gene_id "ENSMUSG00000117554.3"; transcript_id "ENSMUST00000264089.1"; gene_type "lncRNA"; gene_name "4930527G23Rik"; transcript_type "lncRNA"; transcript_name "4930527G23Rik-206"; exon_number 5; exon_id "ENSMUSE00001524291.1"; level 2; mgi_id "MGI:1925449"; tag "TAGENE"; havana_gene "OTTMUSG00000073067.1";
chr18	HAVANA	exon	29599040	29599285	0	+	.	gene_id "ENSMUSG00000117554.3"; transcript_id "ENSMUST00000264085.1"; gene_type "lncRNA"; gene_name "4930527G23Rik"; transcript_type "lncRNA"; transcript_name "4930527G23Rik-202"; exon_number 6; exon_id "ENSMUSE00001524321.1"; level 2; mgi_id "MGI:1925449"; tag "Ensembl_canonical"; tag "GENCODE_Primary"; tag "TAGENE"; havana_gene "OTTMUSG00000073067.1";
chr18	HAVANA	exon	29599040	29599286	0	+	.	gene_id "ENSMUSG00000117554.3"; transcript_id "ENSMUST00000264086.1"; gene_type "lncRNA"; gene_name "4930527G23Rik"; transcript_type "lncRNA"; transcript_name "4930527G23Rik-203"; exon_number 8; exon_id "ENSMUSE00001524307.1"; level 2; mgi_id "MGI:1925449"; tag "basic"; tag "TAGENE"; havana_gene "OTTMUSG00000073067.1";
chr18	HAVANA	exon	29736427	29736524	0	+	.	gene_id "ENSMUSG00000140292.1"; transcript_id "ENSMUST00000358863.1"; gene_type "lncRNA"; gene_name "ENSMUSG00000140292"; transcript_type "lncRNA"; transcript_name "ENSMUST00000358863"; exon_number 1; exon_id "ENSMUSE00001706127.1"; level 2; tag "basic"; tag "Ensembl_canonical"; tag "GENCODE_Primary"; tag "TAGENE";
chr18	HAVANA	gene	29736427	29772957	0	+	.	gene_id "ENSMUSG00000140292.1"; gene_type "lncRNA"; gene_name "ENSMUSG00000140292"; level 2;
chr18	HAVANA	transcript	29736427	29772957	0	+	.	gene_id "ENSMUSG00000140292.1"; transcript_id "ENSMUST00000358863.1"; gene_type "lncRNA"; gene_name "ENSMUSG00000140292"; transcript_type "lncRNA"; transcript_name "ENSMUST00000358863"; level 2; tag "basic"; tag "Ensembl_canonical"; tag "GENCODE_Primary"; tag "TAGENE";
chr18	HAVANA	exon	29772017	29772957	0	+	.	gene_id "ENSMUSG00000140292.1"; transcript_id "ENSMUST00000358863.1"; gene_type "lncRNA"; gene_name "ENSMUSG00000140292"; transcript_type "lncRNA"; transcript_name "ENSMUST00000358863"; exon_number 2; exon_id "ENSMUSE00001706126.1"; level 2; tag "basic"; tag "Ensembl_canonical"; tag "GENCODE_Primary"; tag "TAGENE";
chr18	sragcm37_es	exon	29797010	29797106	0.00454003947012704	+	.	gene_id "sragcm37_gene_25261"; transcript_id "sragcm37_gene_25261_tx_2"; exon_id "chr18_29797010_29797106_+"; exonnum "1"; txlen "577";
chr18	sragcm37_ss	exon	29801210	29801689	0.00454003947012704	+	.	gene_id "sragcm37_gene_25261"; transcript_id "sragcm37_gene_25261_tx_2"; exon_id "chr18_29801210_29801689_+"; exonnum "2"; txlen "577";
chr18	sragcm37_es	exon	29992038	29992332	0.0613995286143689	+	.	gene_id "ENSMUSG00000123261.1"; transcript_id "ENSMUSG00000123261.1_tx_10"; exon_id "chr18_29992038_29992332_+"; exonnum "1"; txlen "630";
chr18	sragcm37_es	exon	29992038	29992332	0.059449681794335	+	.	gene_id "ENSMUSG00000123261.1"; transcript_id "ENSMUSG00000123261.1_tx_11"; exon_id "chr18_29992038_29992332_+"; exonnum "1"; txlen "767";
chr18	sragcm37_es	exon	29992038	29992332	0.0544357899713909	+	.	gene_id "ENSMUSG00000123261.1"; transcript_id "ENSMUSG00000123261.1_tx_12"; exon_id "chr18_29992038_29992332_+"; exonnum "1"; txlen "696";
chr18	sragcm37_es	exon	29992038	29992332	0.00682446387011836	+	.	gene_id "ENSMUSG00000123261.1"; transcript_id "ENSMUSG00000123261.1_tx_16"; exon_id "chr18_29992038_29992332_+"; exonnum "1"; txlen "853";
chr18	sragcm37_es	exon	29992038	29992332	0.260254046307905	+	.	gene_id "ENSMUSG00000123261.1"; transcript_id "ENSMUSG00000123261.1_tx_2"; exon_id "chr18_29992038_29992332_+"; exonnum "1"; txlen "1502";
chr18	sragcm37_es	exon	29992038	29992332	0.122217655545373	+	.	gene_id "ENSMUSG00000123261.1"; transcript_id "ENSMUSG00000123261.1_tx_3"; exon_id "chr18_29992038_29992332_+"; exonnum "1"; txlen "886";
chr18	sragcm37_es	exon	29992038	29992332	0.0933748723209117	+	.	gene_id "ENSMUSG00000123261.1"; transcript_id "ENSMUSG00000123261.1_tx_4"; exon_id "chr18_29992038_29992332_+"; exonnum "1"; txlen "1639";
chr18	sragcm37_es	exon	29992038	29992332	0.0933748723209117	+	.	gene_id "ENSMUSG00000123261.1"; transcript_id "ENSMUSG00000123261.1_tx_5"; exon_id "chr18_29992038_29992332_+"; exonnum "1"; txlen "1023";
chr18	sragcm37_es	exon	29992038	29992332	0.0856918124557382	+	.	gene_id "ENSMUSG00000123261.1"; transcript_id "ENSMUSG00000123261.1_tx_6"; exon_id "chr18_29992038_29992332_+"; exonnum "1"; txlen "1313";
chr18	sragcm37_es	exon	29992038	29992332	0.0852595378706928	+	.	gene_id "ENSMUSG00000123261.1"; transcript_id "ENSMUSG00000123261.1_tx_7"; exon_id "chr18_29992038_29992332_+"; exonnum "1"; txlen "1568";
chr18	sragcm37_es	exon	29992038	29992332	0.0852595378706928	+	.	gene_id "ENSMUSG00000123261.1"; transcript_id "ENSMUSG00000123261.1_tx_8"; exon_id "chr18_29992038_29992332_+"; exonnum "1"; txlen "952";
chr18	sragcm37_es	exon	29992038	29992332	0.0799628251555446	+	.	gene_id "ENSMUSG00000123261.1"; transcript_id "ENSMUSG00000123261.1_tx_9"; exon_id "chr18_29992038_29992332_+"; exonnum "1"; txlen "1242";
chr18	sragcm37_mid	exon	29993106	29993176	0.059449681794335	+	.	gene_id "ENSMUSG00000123261.1"; transcript_id "ENSMUSG00000123261.1_tx_11"; exon_id "chr18_29993106_29993176_+"; exonnum "2"; txlen "767";
chr18	sragcm37_mid	exon	29993106	29993176	0.00682446387011836	+	.	gene_id "ENSMUSG00000123261.1"; transcript_id "ENSMUSG00000123261.1_tx_16"; exon_id "chr18_29993106_29993176_+"; exonnum "2"; txlen "853";
chr18	sragcm37_mid	exon	29993106	29993176	0.0933748723209117	+	.	gene_id "ENSMUSG00000123261.1"; transcript_id "ENSMUSG00000123261.1_tx_4"; exon_id "chr18_29993106_29993176_+"; exonnum "2"; txlen "1639";
chr18	sragcm37_mid	exon	29993106	29993176	0.0933748723209117	+	.	gene_id "ENSMUSG00000123261.1"; transcript_id "ENSMUSG00000123261.1_tx_5"; exon_id "chr18_29993106_29993176_+"; exonnum "2"; txlen "1023";
chr18	sragcm37_mid	exon	29993106	29993176	0.0856918124557382	+	.	gene_id "ENSMUSG00000123261.1"; transcript_id "ENSMUSG00000123261.1_tx_6"; exon_id "chr18_29993106_29993176_+"; exonnum "2"; txlen "1313";
chr18	sragcm37_mid	exon	29997302	29997367	0.059449681794335	+	.	gene_id "ENSMUSG00000123261.1"; transcript_id "ENSMUSG00000123261.1_tx_11"; exon_id "chr18_29997302_29997367_+"; exonnum "3"; txlen "767";
chr18	sragcm37_mid	exon	29997302	29997367	0.0544357899713909	+	.	gene_id "ENSMUSG00000123261.1"; transcript_id "ENSMUSG00000123261.1_tx_12"; exon_id "chr18_29997302_29997367_+"; exonnum "2"; txlen "696";
chr18	sragcm37_mid	exon	29997302	29997367	0.00682446387011836	+	.	gene_id "ENSMUSG00000123261.1"; transcript_id "ENSMUSG00000123261.1_tx_16"; exon_id "chr18_29997302_29997367_+"; exonnum "3"; txlen "853";
chr18	sragcm37_mid	exon	29997302	29997367	0.0933748723209117	+	.	gene_id "ENSMUSG00000123261.1"; transcript_id "ENSMUSG00000123261.1_tx_4"; exon_id "chr18_29997302_29997367_+"; exonnum "3"; txlen "1639";
chr18	sragcm37_mid	exon	29997302	29997367	0.0933748723209117	+	.	gene_id "ENSMUSG00000123261.1"; transcript_id "ENSMUSG00000123261.1_tx_5"; exon_id "chr18_29997302_29997367_+"; exonnum "3"; txlen "1023";
chr18	sragcm37_mid	exon	29997302	29997367	0.0856918124557382	+	.	gene_id "ENSMUSG00000123261.1"; transcript_id "ENSMUSG00000123261.1_tx_6"; exon_id "chr18_29997302_29997367_+"; exonnum "3"; txlen "1313";
chr18	sragcm37_mid	exon	29997302	29997367	0.0852595378706928	+	.	gene_id "ENSMUSG00000123261.1"; transcript_id "ENSMUSG00000123261.1_tx_7"; exon_id "chr18_29997302_29997367_+"; exonnum "2"; txlen "1568";
chr18	sragcm37_mid	exon	29997302	29997367	0.0852595378706928	+	.	gene_id "ENSMUSG00000123261.1"; transcript_id "ENSMUSG00000123261.1_tx_8"; exon_id "chr18_29997302_29997367_+"; exonnum "2"; txlen "952";
chr18	sragcm37_mid	exon	29997302	29997367	0.0799628251555446	+	.	gene_id "ENSMUSG00000123261.1"; transcript_id "ENSMUSG00000123261.1_tx_9"; exon_id "chr18_29997302_29997367_+"; exonnum "2"; txlen "1242";
chr18	sragcm37_ss	exon	29999317	30000197	0.0856918124557382	+	.	gene_id "ENSMUSG00000123261.1"; transcript_id "ENSMUSG00000123261.1_tx_6"; exon_id "chr18_29999317_30000197_+"; exonnum "4"; txlen "1313";
chr18	sragcm37_ss	exon	29999317	30000197	0.0799628251555446	+	.	gene_id "ENSMUSG00000123261.1"; transcript_id "ENSMUSG00000123261.1_tx_9"; exon_id "chr18_29999317_30000197_+"; exonnum "3"; txlen "1242";
chr18	sragcm37_es	exon	30015213	30015296	0.0318053828965231	+	.	gene_id "ENSMUSG00000123261.1"; transcript_id "ENSMUSG00000123261.1_tx_13"; exon_id "chr18_30015213_30015296_+"; exonnum "1"; txlen "675";
chr18	sragcm37_mid	exon	30016937	30017020	0.0613995286143689	+	.	gene_id "ENSMUSG00000123261.1"; transcript_id "ENSMUSG00000123261.1_tx_10"; exon_id "chr18_30016937_30017020_+"; exonnum "2"; txlen "630";
chr18	sragcm37_mid	exon	30016937	30017020	0.059449681794335	+	.	gene_id "ENSMUSG00000123261.1"; transcript_id "ENSMUSG00000123261.1_tx_11"; exon_id "chr18_30016937_30017020_+"; exonnum "4"; txlen "767";
chr18	sragcm37_mid	exon	30016937	30017020	0.0544357899713909	+	.	gene_id "ENSMUSG00000123261.1"; transcript_id "ENSMUSG00000123261.1_tx_12"; exon_id "chr18_30016937_30017020_+"; exonnum "3"; txlen "696";
chr18	sragcm37_mid	exon	30016937	30017020	0.0318053828965231	+	.	gene_id "ENSMUSG00000123261.1"; transcript_id "ENSMUSG00000123261.1_tx_13"; exon_id "chr18_30016937_30017020_+"; exonnum "2"; txlen "675";
chr18	sragcm37_mid	exon	30016937	30017020	0.00682446387011836	+	.	gene_id "ENSMUSG00000123261.1"; transcript_id "ENSMUSG00000123261.1_tx_16"; exon_id "chr18_30016937_30017020_+"; exonnum "4"; txlen "853";
chr18	sragcm37_mid	exon	30016937	30017020	0.260254046307905	+	.	gene_id "ENSMUSG00000123261.1"; transcript_id "ENSMUSG00000123261.1_tx_2"; exon_id "chr18_30016937_30017020_+"; exonnum "2"; txlen "1502";
chr18	sragcm37_mid	exon	30016937	30017020	0.122217655545373	+	.	gene_id "ENSMUSG00000123261.1"; transcript_id "ENSMUSG00000123261.1_tx_3"; exon_id "chr18_30016937_30017020_+"; exonnum "2"; txlen "886";
chr18	sragcm37_mid	exon	30016937	30017020	0.0933748723209117	+	.	gene_id "ENSMUSG00000123261.1"; transcript_id "ENSMUSG00000123261.1_tx_4"; exon_id "chr18_30016937_30017020_+"; exonnum "4"; txlen "1639";
chr18	sragcm37_mid	exon	30016937	30017020	0.0933748723209117	+	.	gene_id "ENSMUSG00000123261.1"; transcript_id "ENSMUSG00000123261.1_tx_5"; exon_id "chr18_30016937_30017020_+"; exonnum "4"; txlen "1023";
chr18	sragcm37_mid	exon	30016937	30017020	0.0852595378706928	+	.	gene_id "ENSMUSG00000123261.1"; transcript_id "ENSMUSG00000123261.1_tx_7"; exon_id "chr18_30016937_30017020_+"; exonnum "3"; txlen "1568";
chr18	sragcm37_mid	exon	30016937	30017020	0.0852595378706928	+	.	gene_id "ENSMUSG00000123261.1"; transcript_id "ENSMUSG00000123261.1_tx_8"; exon_id "chr18_30016937_30017020_+"; exonnum "3"; txlen "952";
chr18	sragcm37_ss	exon	30023493	30023999	0.0318053828965231	+	.	gene_id "ENSMUSG00000123261.1"; transcript_id "ENSMUSG00000123261.1_tx_13"; exon_id "chr18_30023493_30023999_+"; exonnum "3"; txlen "675";
chr18	sragcm37_ss	exon	30023493	30023999	0.122217655545373	+	.	gene_id "ENSMUSG00000123261.1"; transcript_id "ENSMUSG00000123261.1_tx_3"; exon_id "chr18_30023493_30023999_+"; exonnum "3"; txlen "886";
chr18	sragcm37_ss	exon	30023493	30023999	0.0933748723209117	+	.	gene_id "ENSMUSG00000123261.1"; transcript_id "ENSMUSG00000123261.1_tx_5"; exon_id "chr18_30023493_30023999_+"; exonnum "5"; txlen "1023";
chr18	sragcm37_ss	exon	30023493	30023999	0.0852595378706928	+	.	gene_id "ENSMUSG00000123261.1"; transcript_id "ENSMUSG00000123261.1_tx_8"; exon_id "chr18_30023493_30023999_+"; exonnum "4"; txlen "952";
chr18	sragcm37_ss	exon	30031655	30032777	0.260254046307905	+	.	gene_id "ENSMUSG00000123261.1"; transcript_id "ENSMUSG00000123261.1_tx_2"; exon_id "chr18_30031655_30032777_+"; exonnum "3"; txlen "1502";
chr18	sragcm37_ss	exon	30031655	30032777	0.0933748723209117	+	.	gene_id "ENSMUSG00000123261.1"; transcript_id "ENSMUSG00000123261.1_tx_4"; exon_id "chr18_30031655_30032777_+"; exonnum "5"; txlen "1639";
chr18	sragcm37_ss	exon	30031655	30032777	0.0852595378706928	+	.	gene_id "ENSMUSG00000123261.1"; transcript_id "ENSMUSG00000123261.1_tx_7"; exon_id "chr18_30031655_30032777_+"; exonnum "4"; txlen "1568";
chr18	HAVANA	exon	30032467	30032561	0	+	.	gene_id "ENSMUSG00000123261.1"; transcript_id "ENSMUST00000257226.1"; gene_type "lncRNA"; gene_name "ENSMUSG00000123261"; transcript_type "lncRNA"; transcript_name "ENSMUST00000257226"; exon_number 1; exon_id "ENSMUSE00001511105.1"; level 2; tag "basic"; tag "TAGENE";
chr18	HAVANA	transcript	30032467	30033075	0	+	.	gene_id "ENSMUSG00000123261.1"; transcript_id "ENSMUST00000257226.1"; gene_type "lncRNA"; gene_name "ENSMUSG00000123261"; transcript_type "lncRNA"; transcript_name "ENSMUST00000257226"; level 2; tag "basic"; tag "TAGENE";
chr18	HAVANA	gene	30032467	30043319	0	+	.	gene_id "ENSMUSG00000123261.1"; gene_type "lncRNA"; gene_name "ENSMUSG00000123261"; level 2;
chr18	HAVANA	exon	30032484	30032561	0	+	.	gene_id "ENSMUSG00000123261.1"; transcript_id "ENSMUST00000257223.1"; gene_type "lncRNA"; gene_name "ENSMUSG00000123261"; transcript_type "lncRNA"; transcript_name "ENSMUST00000257223"; exon_number 1; exon_id "ENSMUSE00001511113.1"; level 2; tag "basic"; tag "Ensembl_canonical"; tag "GENCODE_Primary"; tag "TAGENE";
chr18	HAVANA	transcript	30032484	30043319	0	+	.	gene_id "ENSMUSG00000123261.1"; transcript_id "ENSMUST00000257223.1"; gene_type "lncRNA"; gene_name "ENSMUSG00000123261"; transcript_type "lncRNA"; transcript_name "ENSMUST00000257223"; level 2; tag "basic"; tag "Ensembl_canonical"; tag "GENCODE_Primary"; tag "TAGENE";
chr18	HAVANA	exon	30032510	30032561	0	+	.	gene_id "ENSMUSG00000123261.1"; transcript_id "ENSMUST00000257224.1"; gene_type "lncRNA"; gene_name "ENSMUSG00000123261"; transcript_type "lncRNA"; transcript_name "ENSMUST00000257224"; exon_number 1; exon_id "ENSMUSE00001511111.1"; level 2; tag "basic"; tag "TAGENE";
chr18	ENSEMBL_gcm37	exon	30032510	30032561	0.0107315404125199	+	.	gene_id "ENSMUSG00000123261.1"; transcript_id "ENSMUSG00000123261.1_tx_14"; exon_id "chr18_30032510_30032561_+"; exonnum "1"; txlen "743";
chr18	ENSEMBL_gcm37	exon	30032510	30032561	0.0107315404125199	+	.	gene_id "ENSMUSG00000123261.1"; transcript_id "ENSMUSG00000123261.1_tx_15"; exon_id "chr18_30032510_30032561_+"; exonnum "1"; txlen "702";
chr18	ENSEMBL_gcm37	exon	30032510	30032561	0.00252506833235762	+	.	gene_id "ENSMUSG00000123261.1"; transcript_id "ENSMUSG00000123261.1_tx_17"; exon_id "chr18_30032510_30032561_+"; exonnum "1"; txlen "865";
chr18	HAVANA	transcript	30032510	30043218	0	+	.	gene_id "ENSMUSG00000123261.1"; transcript_id "ENSMUST00000257224.1"; gene_type "lncRNA"; gene_name "ENSMUSG00000123261"; transcript_type "lncRNA"; transcript_name "ENSMUST00000257224"; level 2; tag "basic"; tag "TAGENE";
chr18	HAVANA	exon	30032523	30032561	0	+	.	gene_id "ENSMUSG00000123261.1"; transcript_id "ENSMUST00000257225.1"; gene_type "lncRNA"; gene_name "ENSMUSG00000123261"; transcript_type "lncRNA"; transcript_name "ENSMUST00000257225"; exon_number 1; exon_id "ENSMUSE00001511107.1"; level 2; tag "basic"; tag "TAGENE";
chr18	HAVANA	transcript	30032523	30043225	0	+	.	gene_id "ENSMUSG00000123261.1"; transcript_id "ENSMUST00000257225.1"; gene_type "lncRNA"; gene_name "ENSMUSG00000123261"; transcript_type "lncRNA"; transcript_name "ENSMUST00000257225"; level 2; tag "basic"; tag "TAGENE";
chr18	HAVANA	exon	30032701	30033075	0	+	.	gene_id "ENSMUSG00000123261.1"; transcript_id "ENSMUST00000257226.1"; gene_type "lncRNA"; gene_name "ENSMUSG00000123261"; transcript_type "lncRNA"; transcript_name "ENSMUST00000257226"; exon_number 2; exon_id "ENSMUSE00001511114.1"; level 2; tag "basic"; tag "TAGENE";
chr18	sragcm37_mid	exon	30034579	30034855	0.0107315404125199	+	.	gene_id "ENSMUSG00000123261.1"; transcript_id "ENSMUSG00000123261.1_tx_14"; exon_id "chr18_30034579_30034855_+"; exonnum "2"; txlen "743";
chr18	sragcm37_mid	exon	30034579	30034855	0.0107315404125199	+	.	gene_id "ENSMUSG00000123261.1"; transcript_id "ENSMUSG00000123261.1_tx_15"; exon_id "chr18_30034579_30034855_+"; exonnum "2"; txlen "702";
chr18	sragcm37_mid	exon	30034579	30034855	0.00252506833235762	+	.	gene_id "ENSMUSG00000123261.1"; transcript_id "ENSMUSG00000123261.1_tx_17"; exon_id "chr18_30034579_30034855_+"; exonnum "2"; txlen "865";
chr18	sragcm37_mid	exon	30035584	30035705	0.0107315404125199	+	.	gene_id "ENSMUSG00000123261.1"; transcript_id "ENSMUSG00000123261.1_tx_15"; exon_id "chr18_30035584_30035705_+"; exonnum "3"; txlen "702";
chr18	sragcm37_mid	exon	30035584	30035705	0.00252506833235762	+	.	gene_id "ENSMUSG00000123261.1"; transcript_id "ENSMUSG00000123261.1_tx_17"; exon_id "chr18_30035584_30035705_+"; exonnum "3"; txlen "865";
chr18	HAVANA	exon	30038968	30039044	0	+	.	gene_id "ENSMUSG00000123261.1"; transcript_id "ENSMUST00000257225.1"; gene_type "lncRNA"; gene_name "ENSMUSG00000123261"; transcript_type "lncRNA"; transcript_name "ENSMUST00000257225"; exon_number 2; exon_id "ENSMUSE00001511112.1"; level 2; tag "basic"; tag "TAGENE";
chr18	ENSEMBL_gcm37	exon	30038968	30039044	0.0107315404125199	+	.	gene_id "ENSMUSG00000123261.1"; transcript_id "ENSMUSG00000123261.1_tx_14"; exon_id "chr18_30038968_30039044_+"; exonnum "3"; txlen "743";
chr18	ENSEMBL_gcm37	exon	30038968	30039044	0.00252506833235762	+	.	gene_id "ENSMUSG00000123261.1"; transcript_id "ENSMUSG00000123261.1_tx_17"; exon_id "chr18_30038968_30039044_+"; exonnum "4"; txlen "865";
chr18	HAVANA	exon	30041075	30041160	0	+	.	gene_id "ENSMUSG00000123261.1"; transcript_id "ENSMUST00000257223.1"; gene_type "lncRNA"; gene_name "ENSMUSG00000123261"; transcript_type "lncRNA"; transcript_name "ENSMUST00000257223"; exon_number 2; exon_id "ENSMUSE00001511109.1"; level 2; tag "basic"; tag "Ensembl_canonical"; tag "GENCODE_Primary"; tag "TAGENE";
chr18	HAVANA	exon	30041075	30041160	0	+	.	gene_id "ENSMUSG00000123261.1"; transcript_id "ENSMUST00000257225.1"; gene_type "lncRNA"; gene_name "ENSMUSG00000123261"; transcript_type "lncRNA"; transcript_name "ENSMUST00000257225"; exon_number 3; exon_id "ENSMUSE00001511109.1"; level 2; tag "basic"; tag "TAGENE";
chr18	ENSEMBL_gcm37	exon	30041075	30041160	0.0107315404125199	+	.	gene_id "ENSMUSG00000123261.1"; transcript_id "ENSMUSG00000123261.1_tx_14"; exon_id "chr18_30041075_30041160_+"; exonnum "4"; txlen "743";
chr18	ENSEMBL_gcm37	exon	30041075	30041160	0.00682446387011836	+	.	gene_id "ENSMUSG00000123261.1"; transcript_id "ENSMUSG00000123261.1_tx_16"; exon_id "chr18_30041075_30041160_+"; exonnum "5"; txlen "853";
chr18	ENSEMBL_gcm37	exon	30041075	30041160	0.00252506833235762	+	.	gene_id "ENSMUSG00000123261.1"; transcript_id "ENSMUSG00000123261.1_tx_17"; exon_id "chr18_30041075_30041160_+"; exonnum "5"; txlen "865";
chr18	HAVANA	exon	30041075	30041220	0	+	.	gene_id "ENSMUSG00000123261.1"; transcript_id "ENSMUST00000257224.1"; gene_type "lncRNA"; gene_name "ENSMUSG00000123261"; transcript_type "lncRNA"; transcript_name "ENSMUST00000257224"; exon_number 2; exon_id "ENSMUSE00001511108.1"; level 2; tag "basic"; tag "TAGENE";
chr18	HAVANA	exon	30042975	30043218	0	+	.	gene_id "ENSMUSG00000123261.1"; transcript_id "ENSMUST00000257224.1"; gene_type "lncRNA"; gene_name "ENSMUSG00000123261"; transcript_type "lncRNA"; transcript_name "ENSMUST00000257224"; exon_number 3; exon_id "ENSMUSE00001511106.1"; level 2; tag "basic"; tag "TAGENE";
chr18	HAVANA	exon	30042975	30043225	0	+	.	gene_id "ENSMUSG00000123261.1"; transcript_id "ENSMUST00000257225.1"; gene_type "lncRNA"; gene_name "ENSMUSG00000123261"; transcript_type "lncRNA"; transcript_name "ENSMUST00000257225"; exon_number 4; exon_id "ENSMUSE00001511110.1"; level 2; tag "basic"; tag "TAGENE";
chr18	ENSEMBL_gcm37	exon	30042975	30043225	0.0613995286143689	+	.	gene_id "ENSMUSG00000123261.1"; transcript_id "ENSMUSG00000123261.1_tx_10"; exon_id "chr18_30042975_30043225_+"; exonnum "3"; txlen "630";
chr18	ENSEMBL_gcm37	exon	30042975	30043225	0.059449681794335	+	.	gene_id "ENSMUSG00000123261.1"; transcript_id "ENSMUSG00000123261.1_tx_11"; exon_id "chr18_30042975_30043225_+"; exonnum "5"; txlen "767";
chr18	ENSEMBL_gcm37	exon	30042975	30043225	0.0544357899713909	+	.	gene_id "ENSMUSG00000123261.1"; transcript_id "ENSMUSG00000123261.1_tx_12"; exon_id "chr18_30042975_30043225_+"; exonnum "4"; txlen "696";
chr18	ENSEMBL_gcm37	exon	30042975	30043225	0.0107315404125199	+	.	gene_id "ENSMUSG00000123261.1"; transcript_id "ENSMUSG00000123261.1_tx_14"; exon_id "chr18_30042975_30043225_+"; exonnum "5"; txlen "743";
chr18	ENSEMBL_gcm37	exon	30042975	30043225	0.0107315404125199	+	.	gene_id "ENSMUSG00000123261.1"; transcript_id "ENSMUSG00000123261.1_tx_15"; exon_id "chr18_30042975_30043225_+"; exonnum "4"; txlen "702";
chr18	ENSEMBL_gcm37	exon	30042975	30043225	0.00682446387011836	+	.	gene_id "ENSMUSG00000123261.1"; transcript_id "ENSMUSG00000123261.1_tx_16"; exon_id "chr18_30042975_30043225_+"; exonnum "6"; txlen "853";
chr18	ENSEMBL_gcm37	exon	30042975	30043225	0.00252506833235762	+	.	gene_id "ENSMUSG00000123261.1"; transcript_id "ENSMUSG00000123261.1_tx_17"; exon_id "chr18_30042975_30043225_+"; exonnum "6"; txlen "865";
chr18	HAVANA	exon	30042975	30043319	0	+	.	gene_id "ENSMUSG00000123261.1"; transcript_id "ENSMUST00000257223.1"; gene_type "lncRNA"; gene_name "ENSMUSG00000123261"; transcript_type "lncRNA"; transcript_name "ENSMUST00000257223"; exon_number 3; exon_id "ENSMUSE00001511115.1"; level 2; tag "basic"; tag "Ensembl_canonical"; tag "GENCODE_Primary"; tag "TAGENE";
chr18	HAVANA	exon	30048342	30048527	0	+	.	gene_id "ENSMUSG00000123237.1"; transcript_id "ENSMUST00000257137.1"; gene_type "lncRNA"; gene_name "ENSMUSG00000123237"; transcript_type "lncRNA"; transcript_name "ENSMUST00000257137"; exon_number 1; exon_id "ENSMUSE00001510931.1"; level 2; tag "Ensembl_canonical"; tag "GENCODE_Primary"; tag "TAGENE";
chr18	HAVANA	gene	30048342	30086409	0	+	.	gene_id "ENSMUSG00000123237.1"; gene_type "lncRNA"; gene_name "ENSMUSG00000123237"; level 2;
chr18	HAVANA	transcript	30048342	30086409	0	+	.	gene_id "ENSMUSG00000123237.1"; transcript_id "ENSMUST00000257137.1"; gene_type "lncRNA"; gene_name "ENSMUSG00000123237"; transcript_type "lncRNA"; transcript_name "ENSMUST00000257137"; level 2; tag "Ensembl_canonical"; tag "GENCODE_Primary"; tag "TAGENE";
chr18	HAVANA	exon	30048377	30048527	0	+	.	gene_id "ENSMUSG00000123237.1"; transcript_id "ENSMUST00000257138.1"; gene_type "lncRNA"; gene_name "ENSMUSG00000123237"; transcript_type "lncRNA"; transcript_name "ENSMUST00000257138"; exon_number 1; exon_id "ENSMUSE00001510930.1"; level 2; tag "basic"; tag "TAGENE";
chr18	HAVANA	transcript	30048377	30086407	0	+	.	gene_id "ENSMUSG00000123237.1"; transcript_id "ENSMUST00000257138.1"; gene_type "lncRNA"; gene_name "ENSMUSG00000123237"; transcript_type "lncRNA"; transcript_name "ENSMUST00000257138"; level 2; tag "basic"; tag "TAGENE";
chr18	HAVANA	exon	30050375	30050419	0	+	.	gene_id "ENSMUSG00000123237.1"; transcript_id "ENSMUST00000257137.1"; gene_type "lncRNA"; gene_name "ENSMUSG00000123237"; transcript_type "lncRNA"; transcript_name "ENSMUST00000257137"; exon_number 2; exon_id "ENSMUSE00001510929.1"; level 2; tag "Ensembl_canonical"; tag "GENCODE_Primary"; tag "TAGENE";
chr18	HAVANA	exon	30050375	30050419	0	+	.	gene_id "ENSMUSG00000123237.1"; transcript_id "ENSMUST00000257138.1"; gene_type "lncRNA"; gene_name "ENSMUSG00000123237"; transcript_type "lncRNA"; transcript_name "ENSMUST00000257138"; exon_number 2; exon_id "ENSMUSE00001510929.1"; level 2; tag "basic"; tag "TAGENE";
chr18	HAVANA	exon	30072490	30072594	0	+	.	gene_id "ENSMUSG00000123237.1"; transcript_id "ENSMUST00000257138.1"; gene_type "lncRNA"; gene_name "ENSMUSG00000123237"; transcript_type "lncRNA"; transcript_name "ENSMUST00000257138"; exon_number 3; exon_id "ENSMUSE00001510927.1"; level 2; tag "basic"; tag "TAGENE";
chr18	HAVANA	exon	30074801	30074870	0	+	.	gene_id "ENSMUSG00000123237.1"; transcript_id "ENSMUST00000257138.1"; gene_type "lncRNA"; gene_name "ENSMUSG00000123237"; transcript_type "lncRNA"; transcript_name "ENSMUST00000257138"; exon_number 4; exon_id "ENSMUSE00001510928.1"; level 2; tag "basic"; tag "TAGENE";
chr18	HAVANA	exon	30086049	30086118	0	+	.	gene_id "ENSMUSG00000123237.1"; transcript_id "ENSMUST00000257137.1"; gene_type "lncRNA"; gene_name "ENSMUSG00000123237"; transcript_type "lncRNA"; transcript_name "ENSMUST00000257137"; exon_number 3; exon_id "ENSMUSE00001510926.1"; level 2; tag "Ensembl_canonical"; tag "GENCODE_Primary"; tag "TAGENE";
chr18	HAVANA	exon	30086049	30086118	0	+	.	gene_id "ENSMUSG00000123237.1"; transcript_id "ENSMUST00000257138.1"; gene_type "lncRNA"; gene_name "ENSMUSG00000123237"; transcript_type "lncRNA"; transcript_name "ENSMUST00000257138"; exon_number 5; exon_id "ENSMUSE00001510926.1"; level 2; tag "basic"; tag "TAGENE";
chr18	HAVANA	exon	30086226	30086407	0	+	.	gene_id "ENSMUSG00000123237.1"; transcript_id "ENSMUST00000257138.1"; gene_type "lncRNA"; gene_name "ENSMUSG00000123237"; transcript_type "lncRNA"; transcript_name "ENSMUST00000257138"; exon_number 6; exon_id "ENSMUSE00001510925.1"; level 2; tag "basic"; tag "TAGENE";
chr18	HAVANA	exon	30086226	30086409	0	+	.	gene_id "ENSMUSG00000123237.1"; transcript_id "ENSMUST00000257137.1"; gene_type "lncRNA"; gene_name "ENSMUSG00000123237"; transcript_type "lncRNA"; transcript_name "ENSMUST00000257137"; exon_number 4; exon_id "ENSMUSE00001510924.1"; level 2; tag "Ensembl_canonical"; tag "GENCODE_Primary"; tag "TAGENE";
chr18	HAVANA	exon	30187006	30187393	0	+	.	gene_id "ENSMUSG00000125192.1"; transcript_id "ENSMUST00000268703.1"; gene_type "lncRNA"; gene_name "ENSMUSG00000125192"; transcript_type "lncRNA"; transcript_name "ENSMUST00000268703"; exon_number 1; exon_id "ENSMUSE00001532877.1"; level 2; tag "Ensembl_canonical"; tag "GENCODE_Primary"; tag "TAGENE";
chr18	HAVANA	gene	30187006	30194120	0	+	.	gene_id "ENSMUSG00000125192.1"; gene_type "lncRNA"; gene_name "ENSMUSG00000125192"; level 2;
chr18	HAVANA	transcript	30187006	30194120	0	+	.	gene_id "ENSMUSG00000125192.1"; transcript_id "ENSMUST00000268703.1"; gene_type "lncRNA"; gene_name "ENSMUSG00000125192"; transcript_type "lncRNA"; transcript_name "ENSMUST00000268703"; level 2; tag "Ensembl_canonical"; tag "GENCODE_Primary"; tag "TAGENE";
chr18	HAVANA	exon	30187009	30187466	0	+	.	gene_id "ENSMUSG00000125192.1"; transcript_id "ENSMUST00000268704.1"; gene_type "lncRNA"; gene_name "ENSMUSG00000125192"; transcript_type "lncRNA"; transcript_name "ENSMUST00000268704"; exon_number 1; exon_id "ENSMUSE00001532880.1"; level 2; tag "TAGENE";
chr18	HAVANA	transcript	30187009	30194117	0	+	.	gene_id "ENSMUSG00000125192.1"; transcript_id "ENSMUST00000268704.1"; gene_type "lncRNA"; gene_name "ENSMUSG00000125192"; transcript_type "lncRNA"; transcript_name "ENSMUST00000268704"; level 2; tag "TAGENE";
chr18	HAVANA	exon	30187028	30187393	0	+	.	gene_id "ENSMUSG00000125192.1"; transcript_id "ENSMUST00000268707.1"; gene_type "lncRNA"; gene_name "ENSMUSG00000125192"; transcript_type "lncRNA"; transcript_name "ENSMUST00000268707"; exon_number 1; exon_id "ENSMUSE00001532876.1"; level 2; tag "basic"; tag "TAGENE";
chr18	HAVANA	exon	30187028	30187393	0	+	.	gene_id "ENSMUSG00000125192.1"; transcript_id "ENSMUST00000268705.1"; gene_type "lncRNA"; gene_name "ENSMUSG00000125192"; transcript_type "lncRNA"; transcript_name "ENSMUST00000268705"; exon_number 1; exon_id "ENSMUSE00001532876.1"; level 2; tag "TAGENE";
```
