## Supplementary material for "Significantly Improved Mouse and Rat Genome Annotation Using Sequence Read Archive RNA-seq Data": mouse_SRA_GENCODE_M37.gtf: mouse_SRA_GENCODE_M37.gtf (part 684 of 1572)

```
chr18	HAVANA	exon	30187028	30187882	0	+	.	gene_id "ENSMUSG00000125192.1"; transcript_id "ENSMUST00000268706.1"; gene_type "lncRNA"; gene_name "ENSMUSG00000125192"; transcript_type "lncRNA"; transcript_name "ENSMUST00000268706"; exon_number 1; exon_id "ENSMUSE00001532875.1"; level 2; tag "basic"; tag "TAGENE";
chr18	HAVANA	transcript	30187028	30194117	0	+	.	gene_id "ENSMUSG00000125192.1"; transcript_id "ENSMUST00000268707.1"; gene_type "lncRNA"; gene_name "ENSMUSG00000125192"; transcript_type "lncRNA"; transcript_name "ENSMUST00000268707"; level 2; tag "basic"; tag "TAGENE";
chr18	HAVANA	transcript	30187028	30194120	0	+	.	gene_id "ENSMUSG00000125192.1"; transcript_id "ENSMUST00000268705.1"; gene_type "lncRNA"; gene_name "ENSMUSG00000125192"; transcript_type "lncRNA"; transcript_name "ENSMUST00000268705"; level 2; tag "TAGENE";
chr18	HAVANA	transcript	30187028	30194120	0	+	.	gene_id "ENSMUSG00000125192.1"; transcript_id "ENSMUST00000268706.1"; gene_type "lncRNA"; gene_name "ENSMUSG00000125192"; transcript_type "lncRNA"; transcript_name "ENSMUST00000268706"; level 2; tag "basic"; tag "TAGENE";
chr18	HAVANA	exon	30187029	30187393	0	+	.	gene_id "ENSMUSG00000125192.1"; transcript_id "ENSMUST00000268708.1"; gene_type "lncRNA"; gene_name "ENSMUSG00000125192"; transcript_type "lncRNA"; transcript_name "ENSMUST00000268708"; exon_number 1; exon_id "ENSMUSE00001532882.1"; level 2; tag "TAGENE";
chr18	HAVANA	transcript	30187029	30194117	0	+	.	gene_id "ENSMUSG00000125192.1"; transcript_id "ENSMUST00000268708.1"; gene_type "lncRNA"; gene_name "ENSMUSG00000125192"; transcript_type "lncRNA"; transcript_name "ENSMUST00000268708"; level 2; tag "TAGENE";
chr18	HAVANA	exon	30187057	30187432	0	+	.	gene_id "ENSMUSG00000125192.1"; transcript_id "ENSMUST00000268709.1"; gene_type "lncRNA"; gene_name "ENSMUSG00000125192"; transcript_type "lncRNA"; transcript_name "ENSMUST00000268709"; exon_number 1; exon_id "ENSMUSE00001532878.1"; level 2; tag "TAGENE";
chr18	HAVANA	transcript	30187057	30194117	0	+	.	gene_id "ENSMUSG00000125192.1"; transcript_id "ENSMUST00000268709.1"; gene_type "lncRNA"; gene_name "ENSMUSG00000125192"; transcript_type "lncRNA"; transcript_name "ENSMUST00000268709"; level 2; tag "TAGENE";
chr18	HAVANA	exon	30187085	30187882	0	+	.	gene_id "ENSMUSG00000125192.1"; transcript_id "ENSMUST00000268710.1"; gene_type "lncRNA"; gene_name "ENSMUSG00000125192"; transcript_type "lncRNA"; transcript_name "ENSMUST00000268710"; exon_number 1; exon_id "ENSMUSE00001532879.1"; level 2; tag "TAGENE";
chr18	HAVANA	transcript	30187085	30194117	0	+	.	gene_id "ENSMUSG00000125192.1"; transcript_id "ENSMUST00000268710.1"; gene_type "lncRNA"; gene_name "ENSMUSG00000125192"; transcript_type "lncRNA"; transcript_name "ENSMUST00000268710"; level 2; tag "TAGENE";
chr18	HAVANA	exon	30187824	30187882	0	+	.	gene_id "ENSMUSG00000125192.1"; transcript_id "ENSMUST00000268703.1"; gene_type "lncRNA"; gene_name "ENSMUSG00000125192"; transcript_type "lncRNA"; transcript_name "ENSMUST00000268703"; exon_number 2; exon_id "ENSMUSE00001532881.1"; level 2; tag "Ensembl_canonical"; tag "GENCODE_Primary"; tag "TAGENE";
chr18	HAVANA	exon	30187824	30187882	0	+	.	gene_id "ENSMUSG00000125192.1"; transcript_id "ENSMUST00000268704.1"; gene_type "lncRNA"; gene_name "ENSMUSG00000125192"; transcript_type "lncRNA"; transcript_name "ENSMUST00000268704"; exon_number 2; exon_id "ENSMUSE00001532881.1"; level 2; tag "TAGENE";
chr18	HAVANA	exon	30187824	30187882	0	+	.	gene_id "ENSMUSG00000125192.1"; transcript_id "ENSMUST00000268707.1"; gene_type "lncRNA"; gene_name "ENSMUSG00000125192"; transcript_type "lncRNA"; transcript_name "ENSMUST00000268707"; exon_number 2; exon_id "ENSMUSE00001532881.1"; level 2; tag "basic"; tag "TAGENE";
chr18	HAVANA	exon	30187824	30187882	0	+	.	gene_id "ENSMUSG00000125192.1"; transcript_id "ENSMUST00000268709.1"; gene_type "lncRNA"; gene_name "ENSMUSG00000125192"; transcript_type "lncRNA"; transcript_name "ENSMUST00000268709"; exon_number 2; exon_id "ENSMUSE00001532881.1"; level 2; tag "TAGENE";
chr18	HAVANA	exon	30191214	30191295	0	+	.	gene_id "ENSMUSG00000125192.1"; transcript_id "ENSMUST00000268707.1"; gene_type "lncRNA"; gene_name "ENSMUSG00000125192"; transcript_type "lncRNA"; transcript_name "ENSMUST00000268707"; exon_number 3; exon_id "ENSMUSE00001532873.1"; level 2; tag "basic"; tag "TAGENE";
chr18	HAVANA	exon	30191214	30191295	0	+	.	gene_id "ENSMUSG00000125192.1"; transcript_id "ENSMUST00000268705.1"; gene_type "lncRNA"; gene_name "ENSMUSG00000125192"; transcript_type "lncRNA"; transcript_name "ENSMUST00000268705"; exon_number 2; exon_id "ENSMUSE00001532873.1"; level 2; tag "TAGENE";
chr18	HAVANA	exon	30191214	30191295	0	+	.	gene_id "ENSMUSG00000125192.1"; transcript_id "ENSMUST00000268710.1"; gene_type "lncRNA"; gene_name "ENSMUSG00000125192"; transcript_type "lncRNA"; transcript_name "ENSMUST00000268710"; exon_number 2; exon_id "ENSMUSE00001532873.1"; level 2; tag "TAGENE";
chr18	HAVANA	exon	30193851	30194117	0	+	.	gene_id "ENSMUSG00000125192.1"; transcript_id "ENSMUST00000268704.1"; gene_type "lncRNA"; gene_name "ENSMUSG00000125192"; transcript_type "lncRNA"; transcript_name "ENSMUST00000268704"; exon_number 3; exon_id "ENSMUSE00001532874.1"; level 2; tag "TAGENE";
chr18	HAVANA	exon	30193851	30194117	0	+	.	gene_id "ENSMUSG00000125192.1"; transcript_id "ENSMUST00000268707.1"; gene_type "lncRNA"; gene_name "ENSMUSG00000125192"; transcript_type "lncRNA"; transcript_name "ENSMUST00000268707"; exon_number 4; exon_id "ENSMUSE00001532874.1"; level 2; tag "basic"; tag "TAGENE";
chr18	HAVANA	exon	30193851	30194117	0	+	.	gene_id "ENSMUSG00000125192.1"; transcript_id "ENSMUST00000268708.1"; gene_type "lncRNA"; gene_name "ENSMUSG00000125192"; transcript_type "lncRNA"; transcript_name "ENSMUST00000268708"; exon_number 2; exon_id "ENSMUSE00001532874.1"; level 2; tag "TAGENE";
chr18	HAVANA	exon	30193851	30194117	0	+	.	gene_id "ENSMUSG00000125192.1"; transcript_id "ENSMUST00000268709.1"; gene_type "lncRNA"; gene_name "ENSMUSG00000125192"; transcript_type "lncRNA"; transcript_name "ENSMUST00000268709"; exon_number 3; exon_id "ENSMUSE00001532874.1"; level 2; tag "TAGENE";
chr18	HAVANA	exon	30193851	30194117	0	+	.	gene_id "ENSMUSG00000125192.1"; transcript_id "ENSMUST00000268710.1"; gene_type "lncRNA"; gene_name "ENSMUSG00000125192"; transcript_type "lncRNA"; transcript_name "ENSMUST00000268710"; exon_number 3; exon_id "ENSMUSE00001532874.1"; level 2; tag "TAGENE";
chr18	HAVANA	exon	30193851	30194120	0	+	.	gene_id "ENSMUSG00000125192.1"; transcript_id "ENSMUST00000268703.1"; gene_type "lncRNA"; gene_name "ENSMUSG00000125192"; transcript_type "lncRNA"; transcript_name "ENSMUST00000268703"; exon_number 3; exon_id "ENSMUSE00001532883.1"; level 2; tag "Ensembl_canonical"; tag "GENCODE_Primary"; tag "TAGENE";
chr18	HAVANA	exon	30193851	30194120	0	+	.	gene_id "ENSMUSG00000125192.1"; transcript_id "ENSMUST00000268705.1"; gene_type "lncRNA"; gene_name "ENSMUSG00000125192"; transcript_type "lncRNA"; transcript_name "ENSMUST00000268705"; exon_number 3; exon_id "ENSMUSE00001532883.1"; level 2; tag "TAGENE";
chr18	HAVANA	exon	30193851	30194120	0	+	.	gene_id "ENSMUSG00000125192.1"; transcript_id "ENSMUST00000268706.1"; gene_type "lncRNA"; gene_name "ENSMUSG00000125192"; transcript_type "lncRNA"; transcript_name "ENSMUST00000268706"; exon_number 2; exon_id "ENSMUSE00001532883.1"; level 2; tag "basic"; tag "TAGENE";
chr18	HAVANA	exon	30400111	30400324	0	+	.	gene_id "ENSMUSG00000117465.3"; transcript_id "ENSMUST00000234467.3"; gene_type "lncRNA"; gene_name "Gm49980"; transcript_type "lncRNA"; transcript_name "Gm49980-201"; exon_number 1; exon_id "ENSMUSE00001568512.1"; level 2; mgi_id "MGI:6275257"; tag "RNA_Seq_supported_only"; tag "Ensembl_canonical"; tag "GENCODE_Primary"; tag "TAGENE"; havana_gene "OTTMUSG00000073073.1"; havana_transcript "OTTMUST00000176824.1";
chr18	HAVANA	gene	30400111	30405186	0	+	.	gene_id "ENSMUSG00000117465.3"; gene_type "lncRNA"; gene_name "Gm49980"; level 2; mgi_id "MGI:6275257"; havana_gene "OTTMUSG00000073073.1";
chr18	HAVANA	transcript	30400111	30405186	0	+	.	gene_id "ENSMUSG00000117465.3"; transcript_id "ENSMUST00000234467.3"; gene_type "lncRNA"; gene_name "Gm49980"; transcript_type "lncRNA"; transcript_name "Gm49980-201"; level 2; mgi_id "MGI:6275257"; tag "RNA_Seq_supported_only"; tag "Ensembl_canonical"; tag "GENCODE_Primary"; tag "TAGENE"; havana_gene "OTTMUSG00000073073.1"; havana_transcript "OTTMUST00000176824.1";
chr18	HAVANA	exon	30401258	30401546	0	+	.	gene_id "ENSMUSG00000117465.3"; transcript_id "ENSMUST00000286820.1"; gene_type "lncRNA"; gene_name "Gm49980"; transcript_type "lncRNA"; transcript_name "Gm49980-202"; exon_number 1; exon_id "ENSMUSE00001568513.1"; level 2; mgi_id "MGI:6275257"; tag "basic"; tag "TAGENE"; havana_gene "OTTMUSG00000073073.1";
chr18	HAVANA	transcript	30401258	30405186	0	+	.	gene_id "ENSMUSG00000117465.3"; transcript_id "ENSMUST00000286820.1"; gene_type "lncRNA"; gene_name "Gm49980"; transcript_type "lncRNA"; transcript_name "Gm49980-202"; level 2; mgi_id "MGI:6275257"; tag "basic"; tag "TAGENE"; havana_gene "OTTMUSG00000073073.1";
chr18	HAVANA	exon	30404027	30405186	0	+	.	gene_id "ENSMUSG00000117465.3"; transcript_id "ENSMUST00000234467.3"; gene_type "lncRNA"; gene_name "Gm49980"; transcript_type "lncRNA"; transcript_name "Gm49980-201"; exon_number 2; exon_id "ENSMUSE00001453273.2"; level 2; mgi_id "MGI:6275257"; tag "RNA_Seq_supported_only"; tag "Ensembl_canonical"; tag "GENCODE_Primary"; tag "TAGENE"; havana_gene "OTTMUSG00000073073.1"; havana_transcript "OTTMUST00000176824.1";
chr18	HAVANA	exon	30404027	30405186	0	+	.	gene_id "ENSMUSG00000117465.3"; transcript_id "ENSMUST00000286820.1"; gene_type "lncRNA"; gene_name "Gm49980"; transcript_type "lncRNA"; transcript_name "Gm49980-202"; exon_number 2; exon_id "ENSMUSE00001453273.2"; level 2; mgi_id "MGI:6275257"; tag "basic"; tag "TAGENE"; havana_gene "OTTMUSG00000073073.1";
chr18	HAVANA	UTR	30405800	30406003	0	+	.	gene_id "ENSMUSG00000033628.16"; transcript_id "ENSMUST00000115812.10"; gene_type "protein_coding"; gene_name "Pik3c3"; transcript_type "protein_coding"; transcript_name "Pik3c3-203"; exon_number 1; exon_id "ENSMUSE00000837224.2"; level 2; protein_id "ENSMUSP00000111479.4"; transcript_support_level "1"; mgi_id "MGI:2445019"; tag "basic"; tag "Ensembl_canonical"; tag "GENCODE_Primary"; tag "appris_principal_1"; tag "CCDS"; ccdsid "CCDS37752.1"; havana_gene "OTTMUSG00000021153.1"; havana_transcript "OTTMUST00000050105.1";
chr18	HAVANA	exon	30405800	30406071	0	+	.	gene_id "ENSMUSG00000033628.16"; transcript_id "ENSMUST00000115812.10"; gene_type "protein_coding"; gene_name "Pik3c3"; transcript_type "protein_coding"; transcript_name "Pik3c3-203"; exon_number 1; exon_id "ENSMUSE00000837224.2"; level 2; protein_id "ENSMUSP00000111479.4"; transcript_support_level "1"; mgi_id "MGI:2445019"; tag "basic"; tag "Ensembl_canonical"; tag "GENCODE_Primary"; tag "appris_principal_1"; tag "CCDS"; ccdsid "CCDS37752.1"; havana_gene "OTTMUSG00000021153.1"; havana_transcript "OTTMUST00000050105.1";
chr18	HAVANA	gene	30405800	30481179	0	+	.	gene_id "ENSMUSG00000033628.16"; gene_type "protein_coding"; gene_name "Pik3c3"; level 1; mgi_id "MGI:2445019"; havana_gene "OTTMUSG00000021153.1";
chr18	HAVANA	transcript	30405800	30481179	0	+	.	gene_id "ENSMUSG00000033628.16"; transcript_id "ENSMUST00000115812.10"; gene_type "protein_coding"; gene_name "Pik3c3"; transcript_type "protein_coding"; transcript_name "Pik3c3-203"; level 2; protein_id "ENSMUSP00000111479.4"; transcript_support_level "1"; mgi_id "MGI:2445019"; tag "basic"; tag "Ensembl_canonical"; tag "GENCODE_Primary"; tag "appris_principal_1"; tag "CCDS"; ccdsid "CCDS37752.1"; havana_gene "OTTMUSG00000021153.1"; havana_transcript "OTTMUST00000050105.1";
chr18	HAVANA	UTR	30405923	30406003	0	+	.	gene_id "ENSMUSG00000033628.16"; transcript_id "ENSMUST00000115811.8"; gene_type "protein_coding"; gene_name "Pik3c3"; transcript_type "protein_coding"; transcript_name "Pik3c3-202"; exon_number 1; exon_id "ENSMUSE00000704253.2"; level 1; protein_id "ENSMUSP00000111478.2"; transcript_support_level "1"; mgi_id "MGI:2445019"; tag "basic"; tag "exp_conf"; havana_gene "OTTMUSG00000021153.1"; havana_transcript "OTTMUST00000050116.1";
chr18	HAVANA	exon	30405923	30406071	0	+	.	gene_id "ENSMUSG00000033628.16"; transcript_id "ENSMUST00000115811.8"; gene_type "protein_coding"; gene_name "Pik3c3"; transcript_type "protein_coding"; transcript_name "Pik3c3-202"; exon_number 1; exon_id "ENSMUSE00000704253.2"; level 1; protein_id "ENSMUSP00000111478.2"; transcript_support_level "1"; mgi_id "MGI:2445019"; tag "basic"; tag "exp_conf"; havana_gene "OTTMUSG00000021153.1"; havana_transcript "OTTMUST00000050116.1";
chr18	HAVANA	transcript	30405923	30464021	0	+	.	gene_id "ENSMUSG00000033628.16"; transcript_id "ENSMUST00000115811.8"; gene_type "protein_coding"; gene_name "Pik3c3"; transcript_type "protein_coding"; transcript_name "Pik3c3-202"; level 1; protein_id "ENSMUSP00000111478.2"; transcript_support_level "1"; mgi_id "MGI:2445019"; tag "basic"; tag "exp_conf"; havana_gene "OTTMUSG00000021153.1"; havana_transcript "OTTMUST00000050116.1";
chr18	HAVANA	UTR	30405925	30406003	0	+	.	gene_id "ENSMUSG00000033628.16"; transcript_id "ENSMUST00000091978.12"; gene_type "protein_coding"; gene_name "Pik3c3"; transcript_type "protein_coding"; transcript_name "Pik3c3-201"; exon_number 1; exon_id "ENSMUSE00000386871.8"; level 2; protein_id "ENSMUSP00000089601.6"; transcript_support_level "1"; mgi_id "MGI:2445019"; tag "basic"; havana_gene "OTTMUSG00000021153.1"; havana_transcript "OTTMUST00000050115.1";
chr18	HAVANA	exon	30405925	30406071	0	+	.	gene_id "ENSMUSG00000033628.16"; transcript_id "ENSMUST00000091978.12"; gene_type "protein_coding"; gene_name "Pik3c3"; transcript_type "protein_coding"; transcript_name "Pik3c3-201"; exon_number 1; exon_id "ENSMUSE00000386871.8"; level 2; protein_id "ENSMUSP00000089601.6"; transcript_support_level "1"; mgi_id "MGI:2445019"; tag "basic"; havana_gene "OTTMUSG00000021153.1"; havana_transcript "OTTMUST00000050115.1";
chr18	ENSEMBL_gcm37	exon	30405925	30406071	0.148445033139383	+	.	gene_id "ENSMUSG00000033628.16"; transcript_id "ENSMUSG00000033628.16_tx_2"; exon_id "chr18_30405925_30406071_+"; exonnum "1"; txlen "3216";
chr18	HAVANA	transcript	30405925	30476169	0	+	.	gene_id "ENSMUSG00000033628.16"; transcript_id "ENSMUST00000091978.12"; gene_type "protein_coding"; gene_name "Pik3c3"; transcript_type "protein_coding"; transcript_name "Pik3c3-201"; level 2; protein_id "ENSMUSP00000089601.6"; transcript_support_level "1"; mgi_id "MGI:2445019"; tag "basic"; havana_gene "OTTMUSG00000021153.1"; havana_transcript "OTTMUST00000050115.1";
chr18	HAVANA	UTR	30405980	30406003	0	+	.	gene_id "ENSMUSG00000033628.16"; transcript_id "ENSMUST00000131405.2"; gene_type "protein_coding"; gene_name "Pik3c3"; transcript_type "nonsense_mediated_decay"; transcript_name "Pik3c3-204"; exon_number 1; exon_id "ENSMUSE00000844506.2"; level 2; protein_id "ENSMUSP00000128927.2"; transcript_support_level "1"; mgi_id "MGI:2445019"; havana_gene "OTTMUSG00000021153.1"; havana_transcript "OTTMUST00000050114.1";
chr18	HAVANA	exon	30405980	30406071	0	+	.	gene_id "ENSMUSG00000033628.16"; transcript_id "ENSMUST00000131405.2"; gene_type "protein_coding"; gene_name "Pik3c3"; transcript_type "nonsense_mediated_decay"; transcript_name "Pik3c3-204"; exon_number 1; exon_id "ENSMUSE00000844506.2"; level 2; protein_id "ENSMUSP00000128927.2"; transcript_support_level "1"; mgi_id "MGI:2445019"; havana_gene "OTTMUSG00000021153.1"; havana_transcript "OTTMUST00000050114.1";
chr18	HAVANA	transcript	30405980	30481173	0	+	.	gene_id "ENSMUSG00000033628.16"; transcript_id "ENSMUST00000131405.2"; gene_type "protein_coding"; gene_name "Pik3c3"; transcript_type "nonsense_mediated_decay"; transcript_name "Pik3c3-204"; level 2; protein_id "ENSMUSP00000128927.2"; transcript_support_level "1"; mgi_id "MGI:2445019"; havana_gene "OTTMUSG00000021153.1"; havana_transcript "OTTMUST00000050114.1";
chr18	HAVANA	start_codon	30406004	30406006	0	+	0	gene_id "ENSMUSG00000033628.16"; transcript_id "ENSMUST00000115812.10"; gene_type "protein_coding"; gene_name "Pik3c3"; transcript_type "protein_coding"; transcript_name "Pik3c3-203"; exon_number 1; exon_id "ENSMUSE00000837224.2"; level 2; protein_id "ENSMUSP00000111479.4"; transcript_support_level "1"; mgi_id "MGI:2445019"; tag "basic"; tag "Ensembl_canonical"; tag "GENCODE_Primary"; tag "appris_principal_1"; tag "CCDS"; ccdsid "CCDS37752.1"; havana_gene "OTTMUSG00000021153.1"; havana_transcript "OTTMUST00000050105.1";
chr18	HAVANA	start_codon	30406004	30406006	0	+	0	gene_id "ENSMUSG00000033628.16"; transcript_id "ENSMUST00000115811.8"; gene_type "protein_coding"; gene_name "Pik3c3"; transcript_type "protein_coding"; transcript_name "Pik3c3-202"; exon_number 1; exon_id "ENSMUSE00000704253.2"; level 1; protein_id "ENSMUSP00000111478.2"; transcript_support_level "1"; mgi_id "MGI:2445019"; tag "basic"; tag "exp_conf"; havana_gene "OTTMUSG00000021153.1"; havana_transcript "OTTMUST00000050116.1";
chr18	HAVANA	start_codon	30406004	30406006	0	+	0	gene_id "ENSMUSG00000033628.16"; transcript_id "ENSMUST00000091978.12"; gene_type "protein_coding"; gene_name "Pik3c3"; transcript_type "protein_coding"; transcript_name "Pik3c3-201"; exon_number 1; exon_id "ENSMUSE00000386871.8"; level 2; protein_id "ENSMUSP00000089601.6"; transcript_support_level "1"; mgi_id "MGI:2445019"; tag "basic"; havana_gene "OTTMUSG00000021153.1"; havana_transcript "OTTMUST00000050115.1";
chr18	HAVANA	start_codon	30406004	30406006	0	+	0	gene_id "ENSMUSG00000033628.16"; transcript_id "ENSMUST00000131405.2"; gene_type "protein_coding"; gene_name "Pik3c3"; transcript_type "nonsense_mediated_decay"; transcript_name "Pik3c3-204"; exon_number 1; exon_id "ENSMUSE00000844506.2"; level 2; protein_id "ENSMUSP00000128927.2"; transcript_support_level "1"; mgi_id "MGI:2445019"; havana_gene "OTTMUSG00000021153.1"; havana_transcript "OTTMUST00000050114.1";
chr18	HAVANA	CDS	30406004	30406071	0	+	0	gene_id "ENSMUSG00000033628.16"; transcript_id "ENSMUST00000115812.10"; gene_type "protein_coding"; gene_name "Pik3c3"; transcript_type "protein_coding"; transcript_name "Pik3c3-203"; exon_number 1; exon_id "ENSMUSE00000837224.2"; level 2; protein_id "ENSMUSP00000111479.4"; transcript_support_level "1"; mgi_id "MGI:2445019"; tag "basic"; tag "Ensembl_canonical"; tag "GENCODE_Primary"; tag "appris_principal_1"; tag "CCDS"; ccdsid "CCDS37752.1"; havana_gene "OTTMUSG00000021153.1"; havana_transcript "OTTMUST00000050105.1";
chr18	HAVANA	CDS	30406004	30406071	0	+	0	gene_id "ENSMUSG00000033628.16"; transcript_id "ENSMUST00000115811.8"; gene_type "protein_coding"; gene_name "Pik3c3"; transcript_type "protein_coding"; transcript_name "Pik3c3-202"; exon_number 1; exon_id "ENSMUSE00000704253.2"; level 1; protein_id "ENSMUSP00000111478.2"; transcript_support_level "1"; mgi_id "MGI:2445019"; tag "basic"; tag "exp_conf"; havana_gene "OTTMUSG00000021153.1"; havana_transcript "OTTMUST00000050116.1";
chr18	HAVANA	CDS	30406004	30406071	0	+	0	gene_id "ENSMUSG00000033628.16"; transcript_id "ENSMUST00000091978.12"; gene_type "protein_coding"; gene_name "Pik3c3"; transcript_type "protein_coding"; transcript_name "Pik3c3-201"; exon_number 1; exon_id "ENSMUSE00000386871.8"; level 2; protein_id "ENSMUSP00000089601.6"; transcript_support_level "1"; mgi_id "MGI:2445019"; tag "basic"; havana_gene "OTTMUSG00000021153.1"; havana_transcript "OTTMUST00000050115.1";
chr18	HAVANA	CDS	30406004	30406071	0	+	0	gene_id "ENSMUSG00000033628.16"; transcript_id "ENSMUST00000131405.2"; gene_type "protein_coding"; gene_name "Pik3c3"; transcript_type "nonsense_mediated_decay"; transcript_name "Pik3c3-204"; exon_number 1; exon_id "ENSMUSE00000844506.2"; level 2; protein_id "ENSMUSP00000128927.2"; transcript_support_level "1"; mgi_id "MGI:2445019"; havana_gene "OTTMUSG00000021153.1"; havana_transcript "OTTMUST00000050114.1";
chr18	sragcm37_mid	exon	30406702	30406791	0.148445033139383	+	.	gene_id "ENSMUSG00000033628.16"; transcript_id "ENSMUSG00000033628.16_tx_2"; exon_id "chr18_30406702_30406791_+"; exonnum "2"; txlen "3216";
chr18	HAVANA	exon	30407322	30407510	0	+	.	gene_id "ENSMUSG00000033628.16"; transcript_id "ENSMUST00000115812.10"; gene_type "protein_coding"; gene_name "Pik3c3"; transcript_type "protein_coding"; transcript_name "Pik3c3-203"; exon_number 2; exon_id "ENSMUSE00000236762.4"; level 2; protein_id "ENSMUSP00000111479.4"; transcript_support_level "1"; mgi_id "MGI:2445019"; tag "basic"; tag "Ensembl_canonical"; tag "GENCODE_Primary"; tag "appris_principal_1"; tag "CCDS"; ccdsid "CCDS37752.1"; havana_gene "OTTMUSG00000021153.1"; havana_transcript "OTTMUST00000050105.1";
chr18	HAVANA	CDS	30407322	30407510	0	+	1	gene_id "ENSMUSG00000033628.16"; transcript_id "ENSMUST00000115812.10"; gene_type "protein_coding"; gene_name "Pik3c3"; transcript_type "protein_coding"; transcript_name "Pik3c3-203"; exon_number 2; exon_id "ENSMUSE00000236762.4"; level 2; protein_id "ENSMUSP00000111479.4"; transcript_support_level "1"; mgi_id "MGI:2445019"; tag "basic"; tag "Ensembl_canonical"; tag "GENCODE_Primary"; tag "appris_principal_1"; tag "CCDS"; ccdsid "CCDS37752.1"; havana_gene "OTTMUSG00000021153.1"; havana_transcript "OTTMUST00000050105.1";
chr18	HAVANA	exon	30407322	30407510	0	+	.	gene_id "ENSMUSG00000033628.16"; transcript_id "ENSMUST00000115811.8"; gene_type "protein_coding"; gene_name "Pik3c3"; transcript_type "protein_coding"; transcript_name "Pik3c3-202"; exon_number 2; exon_id "ENSMUSE00000236762.4"; level 1; protein_id "ENSMUSP00000111478.2"; transcript_support_level "1"; mgi_id "MGI:2445019"; tag "basic"; tag "exp_conf"; havana_gene "OTTMUSG00000021153.1"; havana_transcript "OTTMUST00000050116.1";
chr18	HAVANA	CDS	30407322	30407510	0	+	1	gene_id "ENSMUSG00000033628.16"; transcript_id "ENSMUST00000115811.8"; gene_type "protein_coding"; gene_name "Pik3c3"; transcript_type "protein_coding"; transcript_name "Pik3c3-202"; exon_number 2; exon_id "ENSMUSE00000236762.4"; level 1; protein_id "ENSMUSP00000111478.2"; transcript_support_level "1"; mgi_id "MGI:2445019"; tag "basic"; tag "exp_conf"; havana_gene "OTTMUSG00000021153.1"; havana_transcript "OTTMUST00000050116.1";
chr18	HAVANA	exon	30407322	30407510	0	+	.	gene_id "ENSMUSG00000033628.16"; transcript_id "ENSMUST00000091978.12"; gene_type "protein_coding"; gene_name "Pik3c3"; transcript_type "protein_coding"; transcript_name "Pik3c3-201"; exon_number 2; exon_id "ENSMUSE00000236762.4"; level 2; protein_id "ENSMUSP00000089601.6"; transcript_support_level "1"; mgi_id "MGI:2445019"; tag "basic"; havana_gene "OTTMUSG00000021153.1"; havana_transcript "OTTMUST00000050115.1";
chr18	HAVANA	CDS	30407322	30407510	0	+	1	gene_id "ENSMUSG00000033628.16"; transcript_id "ENSMUST00000091978.12"; gene_type "protein_coding"; gene_name "Pik3c3"; transcript_type "protein_coding"; transcript_name "Pik3c3-201"; exon_number 2; exon_id "ENSMUSE00000236762.4"; level 2; protein_id "ENSMUSP00000089601.6"; transcript_support_level "1"; mgi_id "MGI:2445019"; tag "basic"; havana_gene "OTTMUSG00000021153.1"; havana_transcript "OTTMUST00000050115.1";
chr18	HAVANA	exon	30407322	30407510	0	+	.	gene_id "ENSMUSG00000033628.16"; transcript_id "ENSMUST00000131405.2"; gene_type "protein_coding"; gene_name "Pik3c3"; transcript_type "nonsense_mediated_decay"; transcript_name "Pik3c3-204"; exon_number 2; exon_id "ENSMUSE00000236762.4"; level 2; protein_id "ENSMUSP00000128927.2"; transcript_support_level "1"; mgi_id "MGI:2445019"; havana_gene "OTTMUSG00000021153.1"; havana_transcript "OTTMUST00000050114.1";
chr18	HAVANA	CDS	30407322	30407510	0	+	1	gene_id "ENSMUSG00000033628.16"; transcript_id "ENSMUST00000131405.2"; gene_type "protein_coding"; gene_name "Pik3c3"; transcript_type "nonsense_mediated_decay"; transcript_name "Pik3c3-204"; exon_number 2; exon_id "ENSMUSE00000236762.4"; level 2; protein_id "ENSMUSP00000128927.2"; transcript_support_level "1"; mgi_id "MGI:2445019"; havana_gene "OTTMUSG00000021153.1"; havana_transcript "OTTMUST00000050114.1";
chr18	ENSEMBL_gcm37	exon	30407322	30407510	0.148445033139383	+	.	gene_id "ENSMUSG00000033628.16"; transcript_id "ENSMUSG00000033628.16_tx_2"; exon_id "chr18_30407322_30407510_+"; exonnum "3"; txlen "3216";
chr18	HAVANA	exon	30410025	30410168	0	+	.	gene_id "ENSMUSG00000033628.16"; transcript_id "ENSMUST00000115812.10"; gene_type "protein_coding"; gene_name "Pik3c3"; transcript_type "protein_coding"; transcript_name "Pik3c3-203"; exon_number 3; exon_id "ENSMUSE00000236746.4"; level 2; protein_id "ENSMUSP00000111479.4"; transcript_support_level "1"; mgi_id "MGI:2445019"; tag "basic"; tag "Ensembl_canonical"; tag "GENCODE_Primary"; tag "appris_principal_1"; tag "CCDS"; ccdsid "CCDS37752.1"; havana_gene "OTTMUSG00000021153.1"; havana_transcript "OTTMUST00000050105.1";
chr18	HAVANA	CDS	30410025	30410168	0	+	1	gene_id "ENSMUSG00000033628.16"; transcript_id "ENSMUST00000115812.10"; gene_type "protein_coding"; gene_name "Pik3c3"; transcript_type "protein_coding"; transcript_name "Pik3c3-203"; exon_number 3; exon_id "ENSMUSE00000236746.4"; level 2; protein_id "ENSMUSP00000111479.4"; transcript_support_level "1"; mgi_id "MGI:2445019"; tag "basic"; tag "Ensembl_canonical"; tag "GENCODE_Primary"; tag "appris_principal_1"; tag "CCDS"; ccdsid "CCDS37752.1"; havana_gene "OTTMUSG00000021153.1"; havana_transcript "OTTMUST00000050105.1";
chr18	HAVANA	exon	30410025	30410168	0	+	.	gene_id "ENSMUSG00000033628.16"; transcript_id "ENSMUST00000115811.8"; gene_type "protein_coding"; gene_name "Pik3c3"; transcript_type "protein_coding"; transcript_name "Pik3c3-202"; exon_number 3; exon_id "ENSMUSE00000236746.4"; level 1; protein_id "ENSMUSP00000111478.2"; transcript_support_level "1"; mgi_id "MGI:2445019"; tag "basic"; tag "exp_conf"; havana_gene "OTTMUSG00000021153.1"; havana_transcript "OTTMUST00000050116.1";
chr18	HAVANA	CDS	30410025	30410168	0	+	1	gene_id "ENSMUSG00000033628.16"; transcript_id "ENSMUST00000115811.8"; gene_type "protein_coding"; gene_name "Pik3c3"; transcript_type "protein_coding"; transcript_name "Pik3c3-202"; exon_number 3; exon_id "ENSMUSE00000236746.4"; level 1; protein_id "ENSMUSP00000111478.2"; transcript_support_level "1"; mgi_id "MGI:2445019"; tag "basic"; tag "exp_conf"; havana_gene "OTTMUSG00000021153.1"; havana_transcript "OTTMUST00000050116.1";
chr18	HAVANA	exon	30410025	30410168	0	+	.	gene_id "ENSMUSG00000033628.16"; transcript_id "ENSMUST00000091978.12"; gene_type "protein_coding"; gene_name "Pik3c3"; transcript_type "protein_coding"; transcript_name "Pik3c3-201"; exon_number 3; exon_id "ENSMUSE00000236746.4"; level 2; protein_id "ENSMUSP00000089601.6"; transcript_support_level "1"; mgi_id "MGI:2445019"; tag "basic"; havana_gene "OTTMUSG00000021153.1"; havana_transcript "OTTMUST00000050115.1";
chr18	HAVANA	CDS	30410025	30410168	0	+	1	gene_id "ENSMUSG00000033628.16"; transcript_id "ENSMUST00000091978.12"; gene_type "protein_coding"; gene_name "Pik3c3"; transcript_type "protein_coding"; transcript_name "Pik3c3-201"; exon_number 3; exon_id "ENSMUSE00000236746.4"; level 2; protein_id "ENSMUSP00000089601.6"; transcript_support_level "1"; mgi_id "MGI:2445019"; tag "basic"; havana_gene "OTTMUSG00000021153.1"; havana_transcript "OTTMUST00000050115.1";
chr18	HAVANA	exon	30410025	30410168	0	+	.	gene_id "ENSMUSG00000033628.16"; transcript_id "ENSMUST00000131405.2"; gene_type "protein_coding"; gene_name "Pik3c3"; transcript_type "nonsense_mediated_decay"; transcript_name "Pik3c3-204"; exon_number 3; exon_id "ENSMUSE00000236746.4"; level 2; protein_id "ENSMUSP00000128927.2"; transcript_support_level "1"; mgi_id "MGI:2445019"; havana_gene "OTTMUSG00000021153.1"; havana_transcript "OTTMUST00000050114.1";
chr18	HAVANA	CDS	30410025	30410168	0	+	1	gene_id "ENSMUSG00000033628.16"; transcript_id "ENSMUST00000131405.2"; gene_type "protein_coding"; gene_name "Pik3c3"; transcript_type "nonsense_mediated_decay"; transcript_name "Pik3c3-204"; exon_number 3; exon_id "ENSMUSE00000236746.4"; level 2; protein_id "ENSMUSP00000128927.2"; transcript_support_level "1"; mgi_id "MGI:2445019"; havana_gene "OTTMUSG00000021153.1"; havana_transcript "OTTMUST00000050114.1";
chr18	ENSEMBL_gcm37	exon	30410025	30410168	0.148445033139383	+	.	gene_id "ENSMUSG00000033628.16"; transcript_id "ENSMUSG00000033628.16_tx_2"; exon_id "chr18_30410025_30410168_+"; exonnum "4"; txlen "3216";
chr18	HAVANA	exon	30415010	30415139	0	+	.	gene_id "ENSMUSG00000033628.16"; transcript_id "ENSMUST00000115812.10"; gene_type "protein_coding"; gene_name "Pik3c3"; transcript_type "protein_coding"; transcript_name "Pik3c3-203"; exon_number 4; exon_id "ENSMUSE00000236731.4"; level 2; protein_id "ENSMUSP00000111479.4"; transcript_support_level "1"; mgi_id "MGI:2445019"; tag "basic"; tag "Ensembl_canonical"; tag "GENCODE_Primary"; tag "appris_principal_1"; tag "CCDS"; ccdsid "CCDS37752.1"; havana_gene "OTTMUSG00000021153.1"; havana_transcript "OTTMUST00000050105.1";
chr18	HAVANA	CDS	30415010	30415139	0	+	1	gene_id "ENSMUSG00000033628.16"; transcript_id "ENSMUST00000115812.10"; gene_type "protein_coding"; gene_name "Pik3c3"; transcript_type "protein_coding"; transcript_name "Pik3c3-203"; exon_number 4; exon_id "ENSMUSE00000236731.4"; level 2; protein_id "ENSMUSP00000111479.4"; transcript_support_level "1"; mgi_id "MGI:2445019"; tag "basic"; tag "Ensembl_canonical"; tag "GENCODE_Primary"; tag "appris_principal_1"; tag "CCDS"; ccdsid "CCDS37752.1"; havana_gene "OTTMUSG00000021153.1"; havana_transcript "OTTMUST00000050105.1";
chr18	HAVANA	exon	30415010	30415139	0	+	.	gene_id "ENSMUSG00000033628.16"; transcript_id "ENSMUST00000115811.8"; gene_type "protein_coding"; gene_name "Pik3c3"; transcript_type "protein_coding"; transcript_name "Pik3c3-202"; exon_number 4; exon_id "ENSMUSE00000236731.4"; level 1; protein_id "ENSMUSP00000111478.2"; transcript_support_level "1"; mgi_id "MGI:2445019"; tag "basic"; tag "exp_conf"; havana_gene "OTTMUSG00000021153.1"; havana_transcript "OTTMUST00000050116.1";
chr18	HAVANA	CDS	30415010	30415139	0	+	1	gene_id "ENSMUSG00000033628.16"; transcript_id "ENSMUST00000115811.8"; gene_type "protein_coding"; gene_name "Pik3c3"; transcript_type "protein_coding"; transcript_name "Pik3c3-202"; exon_number 4; exon_id "ENSMUSE00000236731.4"; level 1; protein_id "ENSMUSP00000111478.2"; transcript_support_level "1"; mgi_id "MGI:2445019"; tag "basic"; tag "exp_conf"; havana_gene "OTTMUSG00000021153.1"; havana_transcript "OTTMUST00000050116.1";
chr18	HAVANA	exon	30415010	30415139	0	+	.	gene_id "ENSMUSG00000033628.16"; transcript_id "ENSMUST00000091978.12"; gene_type "protein_coding"; gene_name "Pik3c3"; transcript_type "protein_coding"; transcript_name "Pik3c3-201"; exon_number 4; exon_id "ENSMUSE00000236731.4"; level 2; protein_id "ENSMUSP00000089601.6"; transcript_support_level "1"; mgi_id "MGI:2445019"; tag "basic"; havana_gene "OTTMUSG00000021153.1"; havana_transcript "OTTMUST00000050115.1";
chr18	HAVANA	CDS	30415010	30415139	0	+	1	gene_id "ENSMUSG00000033628.16"; transcript_id "ENSMUST00000091978.12"; gene_type "protein_coding"; gene_name "Pik3c3"; transcript_type "protein_coding"; transcript_name "Pik3c3-201"; exon_number 4; exon_id "ENSMUSE00000236731.4"; level 2; protein_id "ENSMUSP00000089601.6"; transcript_support_level "1"; mgi_id "MGI:2445019"; tag "basic"; havana_gene "OTTMUSG00000021153.1"; havana_transcript "OTTMUST00000050115.1";
chr18	HAVANA	exon	30415010	30415139	0	+	.	gene_id "ENSMUSG00000033628.16"; transcript_id "ENSMUST00000131405.2"; gene_type "protein_coding"; gene_name "Pik3c3"; transcript_type "nonsense_mediated_decay"; transcript_name "Pik3c3-204"; exon_number 4; exon_id "ENSMUSE00000236731.4"; level 2; protein_id "ENSMUSP00000128927.2"; transcript_support_level "1"; mgi_id "MGI:2445019"; havana_gene "OTTMUSG00000021153.1"; havana_transcript "OTTMUST00000050114.1";
chr18	HAVANA	CDS	30415010	30415139	0	+	1	gene_id "ENSMUSG00000033628.16"; transcript_id "ENSMUST00000131405.2"; gene_type "protein_coding"; gene_name "Pik3c3"; transcript_type "nonsense_mediated_decay"; transcript_name "Pik3c3-204"; exon_number 4; exon_id "ENSMUSE00000236731.4"; level 2; protein_id "ENSMUSP00000128927.2"; transcript_support_level "1"; mgi_id "MGI:2445019"; havana_gene "OTTMUSG00000021153.1"; havana_transcript "OTTMUST00000050114.1";
chr18	ENSEMBL_gcm37	exon	30415010	30415139	0.148445033139383	+	.	gene_id "ENSMUSG00000033628.16"; transcript_id "ENSMUSG00000033628.16_tx_2"; exon_id "chr18_30415010_30415139_+"; exonnum "5"; txlen "3216";
chr18	HAVANA	exon	30421804	30421890	0	+	.	gene_id "ENSMUSG00000033628.16"; transcript_id "ENSMUST00000115812.10"; gene_type "protein_coding"; gene_name "Pik3c3"; transcript_type "protein_coding"; transcript_name "Pik3c3-203"; exon_number 5; exon_id "ENSMUSE00000236708.4"; level 2; protein_id "ENSMUSP00000111479.4"; transcript_support_level "1"; mgi_id "MGI:2445019"; tag "basic"; tag "Ensembl_canonical"; tag "GENCODE_Primary"; tag "appris_principal_1"; tag "CCDS"; ccdsid "CCDS37752.1"; havana_gene "OTTMUSG00000021153.1"; havana_transcript "OTTMUST00000050105.1";
chr18	HAVANA	CDS	30421804	30421890	0	+	0	gene_id "ENSMUSG00000033628.16"; transcript_id "ENSMUST00000115812.10"; gene_type "protein_coding"; gene_name "Pik3c3"; transcript_type "protein_coding"; transcript_name "Pik3c3-203"; exon_number 5; exon_id "ENSMUSE00000236708.4"; level 2; protein_id "ENSMUSP00000111479.4"; transcript_support_level "1"; mgi_id "MGI:2445019"; tag "basic"; tag "Ensembl_canonical"; tag "GENCODE_Primary"; tag "appris_principal_1"; tag "CCDS"; ccdsid "CCDS37752.1"; havana_gene "OTTMUSG00000021153.1"; havana_transcript "OTTMUST00000050105.1";
chr18	HAVANA	exon	30421804	30421890	0	+	.	gene_id "ENSMUSG00000033628.16"; transcript_id "ENSMUST00000115811.8"; gene_type "protein_coding"; gene_name "Pik3c3"; transcript_type "protein_coding"; transcript_name "Pik3c3-202"; exon_number 5; exon_id "ENSMUSE00000236708.4"; level 1; protein_id "ENSMUSP00000111478.2"; transcript_support_level "1"; mgi_id "MGI:2445019"; tag "basic"; tag "exp_conf"; havana_gene "OTTMUSG00000021153.1"; havana_transcript "OTTMUST00000050116.1";
chr18	HAVANA	CDS	30421804	30421890	0	+	0	gene_id "ENSMUSG00000033628.16"; transcript_id "ENSMUST00000115811.8"; gene_type "protein_coding"; gene_name "Pik3c3"; transcript_type "protein_coding"; transcript_name "Pik3c3-202"; exon_number 5; exon_id "ENSMUSE00000236708.4"; level 1; protein_id "ENSMUSP00000111478.2"; transcript_support_level "1"; mgi_id "MGI:2445019"; tag "basic"; tag "exp_conf"; havana_gene "OTTMUSG00000021153.1"; havana_transcript "OTTMUST00000050116.1";
chr18	HAVANA	exon	30421804	30421890	0	+	.	gene_id "ENSMUSG00000033628.16"; transcript_id "ENSMUST00000091978.12"; gene_type "protein_coding"; gene_name "Pik3c3"; transcript_type "protein_coding"; transcript_name "Pik3c3-201"; exon_number 5; exon_id "ENSMUSE00000236708.4"; level 2; protein_id "ENSMUSP00000089601.6"; transcript_support_level "1"; mgi_id "MGI:2445019"; tag "basic"; havana_gene "OTTMUSG00000021153.1"; havana_transcript "OTTMUST00000050115.1";
chr18	HAVANA	CDS	30421804	30421890	0	+	0	gene_id "ENSMUSG00000033628.16"; transcript_id "ENSMUST00000091978.12"; gene_type "protein_coding"; gene_name "Pik3c3"; transcript_type "protein_coding"; transcript_name "Pik3c3-201"; exon_number 5; exon_id "ENSMUSE00000236708.4"; level 2; protein_id "ENSMUSP00000089601.6"; transcript_support_level "1"; mgi_id "MGI:2445019"; tag "basic"; havana_gene "OTTMUSG00000021153.1"; havana_transcript "OTTMUST00000050115.1";
chr18	HAVANA	exon	30421804	30421890	0	+	.	gene_id "ENSMUSG00000033628.16"; transcript_id "ENSMUST00000131405.2"; gene_type "protein_coding"; gene_name "Pik3c3"; transcript_type "nonsense_mediated_decay"; transcript_name "Pik3c3-204"; exon_number 5; exon_id "ENSMUSE00000236708.4"; level 2; protein_id "ENSMUSP00000128927.2"; transcript_support_level "1"; mgi_id "MGI:2445019"; havana_gene "OTTMUSG00000021153.1"; havana_transcript "OTTMUST00000050114.1";
chr18	HAVANA	CDS	30421804	30421890	0	+	0	gene_id "ENSMUSG00000033628.16"; transcript_id "ENSMUST00000131405.2"; gene_type "protein_coding"; gene_name "Pik3c3"; transcript_type "nonsense_mediated_decay"; transcript_name "Pik3c3-204"; exon_number 5; exon_id "ENSMUSE00000236708.4"; level 2; protein_id "ENSMUSP00000128927.2"; transcript_support_level "1"; mgi_id "MGI:2445019"; havana_gene "OTTMUSG00000021153.1"; havana_transcript "OTTMUST00000050114.1";
chr18	ENSEMBL_gcm37	exon	30421804	30421890	0.148445033139383	+	.	gene_id "ENSMUSG00000033628.16"; transcript_id "ENSMUSG00000033628.16_tx_2"; exon_id "chr18_30421804_30421890_+"; exonnum "6"; txlen "3216";
chr18	HAVANA	exon	30423524	30423619	0	+	.	gene_id "ENSMUSG00000033628.16"; transcript_id "ENSMUST00000115812.10"; gene_type "protein_coding"; gene_name "Pik3c3"; transcript_type "protein_coding"; transcript_name "Pik3c3-203"; exon_number 6; exon_id "ENSMUSE00000236681.4"; level 2; protein_id "ENSMUSP00000111479.4"; transcript_support_level "1"; mgi_id "MGI:2445019"; tag "basic"; tag "Ensembl_canonical"; tag "GENCODE_Primary"; tag "appris_principal_1"; tag "CCDS"; ccdsid "CCDS37752.1"; havana_gene "OTTMUSG00000021153.1"; havana_transcript "OTTMUST00000050105.1";
chr18	HAVANA	CDS	30423524	30423619	0	+	0	gene_id "ENSMUSG00000033628.16"; transcript_id "ENSMUST00000115812.10"; gene_type "protein_coding"; gene_name "Pik3c3"; transcript_type "protein_coding"; transcript_name "Pik3c3-203"; exon_number 6; exon_id "ENSMUSE00000236681.4"; level 2; protein_id "ENSMUSP00000111479.4"; transcript_support_level "1"; mgi_id "MGI:2445019"; tag "basic"; tag "Ensembl_canonical"; tag "GENCODE_Primary"; tag "appris_principal_1"; tag "CCDS"; ccdsid "CCDS37752.1"; havana_gene "OTTMUSG00000021153.1"; havana_transcript "OTTMUST00000050105.1";
chr18	HAVANA	exon	30423524	30423619	0	+	.	gene_id "ENSMUSG00000033628.16"; transcript_id "ENSMUST00000115811.8"; gene_type "protein_coding"; gene_name "Pik3c3"; transcript_type "protein_coding"; transcript_name "Pik3c3-202"; exon_number 6; exon_id "ENSMUSE00000236681.4"; level 1; protein_id "ENSMUSP00000111478.2"; transcript_support_level "1"; mgi_id "MGI:2445019"; tag "basic"; tag "exp_conf"; havana_gene "OTTMUSG00000021153.1"; havana_transcript "OTTMUST00000050116.1";
chr18	HAVANA	CDS	30423524	30423619	0	+	0	gene_id "ENSMUSG00000033628.16"; transcript_id "ENSMUST00000115811.8"; gene_type "protein_coding"; gene_name "Pik3c3"; transcript_type "protein_coding"; transcript_name "Pik3c3-202"; exon_number 6; exon_id "ENSMUSE00000236681.4"; level 1; protein_id "ENSMUSP00000111478.2"; transcript_support_level "1"; mgi_id "MGI:2445019"; tag "basic"; tag "exp_conf"; havana_gene "OTTMUSG00000021153.1"; havana_transcript "OTTMUST00000050116.1";
chr18	HAVANA	exon	30423524	30423619	0	+	.	gene_id "ENSMUSG00000033628.16"; transcript_id "ENSMUST00000091978.12"; gene_type "protein_coding"; gene_name "Pik3c3"; transcript_type "protein_coding"; transcript_name "Pik3c3-201"; exon_number 6; exon_id "ENSMUSE00000236681.4"; level 2; protein_id "ENSMUSP00000089601.6"; transcript_support_level "1"; mgi_id "MGI:2445019"; tag "basic"; havana_gene "OTTMUSG00000021153.1"; havana_transcript "OTTMUST00000050115.1";
chr18	HAVANA	CDS	30423524	30423619	0	+	0	gene_id "ENSMUSG00000033628.16"; transcript_id "ENSMUST00000091978.12"; gene_type "protein_coding"; gene_name "Pik3c3"; transcript_type "protein_coding"; transcript_name "Pik3c3-201"; exon_number 6; exon_id "ENSMUSE00000236681.4"; level 2; protein_id "ENSMUSP00000089601.6"; transcript_support_level "1"; mgi_id "MGI:2445019"; tag "basic"; havana_gene "OTTMUSG00000021153.1"; havana_transcript "OTTMUST00000050115.1";
chr18	HAVANA	exon	30423524	30423619	0	+	.	gene_id "ENSMUSG00000033628.16"; transcript_id "ENSMUST00000131405.2"; gene_type "protein_coding"; gene_name "Pik3c3"; transcript_type "nonsense_mediated_decay"; transcript_name "Pik3c3-204"; exon_number 6; exon_id "ENSMUSE00000236681.4"; level 2; protein_id "ENSMUSP00000128927.2"; transcript_support_level "1"; mgi_id "MGI:2445019"; havana_gene "OTTMUSG00000021153.1"; havana_transcript "OTTMUST00000050114.1";
chr18	HAVANA	CDS	30423524	30423619	0	+	0	gene_id "ENSMUSG00000033628.16"; transcript_id "ENSMUST00000131405.2"; gene_type "protein_coding"; gene_name "Pik3c3"; transcript_type "nonsense_mediated_decay"; transcript_name "Pik3c3-204"; exon_number 6; exon_id "ENSMUSE00000236681.4"; level 2; protein_id "ENSMUSP00000128927.2"; transcript_support_level "1"; mgi_id "MGI:2445019"; havana_gene "OTTMUSG00000021153.1"; havana_transcript "OTTMUST00000050114.1";
chr18	ENSEMBL_gcm37	exon	30423524	30423619	0.148445033139383	+	.	gene_id "ENSMUSG00000033628.16"; transcript_id "ENSMUSG00000033628.16_tx_2"; exon_id "chr18_30423524_30423619_+"; exonnum "7"; txlen "3216";
chr18	HAVANA	exon	30426112	30426183	0	+	.	gene_id "ENSMUSG00000033628.16"; transcript_id "ENSMUST00000115812.10"; gene_type "protein_coding"; gene_name "Pik3c3"; transcript_type "protein_coding"; transcript_name "Pik3c3-203"; exon_number 7; exon_id "ENSMUSE00000236663.4"; level 2; protein_id "ENSMUSP00000111479.4"; transcript_support_level "1"; mgi_id "MGI:2445019"; tag "basic"; tag "Ensembl_canonical"; tag "GENCODE_Primary"; tag "appris_principal_1"; tag "CCDS"; ccdsid "CCDS37752.1"; havana_gene "OTTMUSG00000021153.1"; havana_transcript "OTTMUST00000050105.1";
chr18	HAVANA	CDS	30426112	30426183	0	+	0	gene_id "ENSMUSG00000033628.16"; transcript_id "ENSMUST00000115812.10"; gene_type "protein_coding"; gene_name "Pik3c3"; transcript_type "protein_coding"; transcript_name "Pik3c3-203"; exon_number 7; exon_id "ENSMUSE00000236663.4"; level 2; protein_id "ENSMUSP00000111479.4"; transcript_support_level "1"; mgi_id "MGI:2445019"; tag "basic"; tag "Ensembl_canonical"; tag "GENCODE_Primary"; tag "appris_principal_1"; tag "CCDS"; ccdsid "CCDS37752.1"; havana_gene "OTTMUSG00000021153.1"; havana_transcript "OTTMUST00000050105.1";
chr18	HAVANA	exon	30426112	30426183	0	+	.	gene_id "ENSMUSG00000033628.16"; transcript_id "ENSMUST00000115811.8"; gene_type "protein_coding"; gene_name "Pik3c3"; transcript_type "protein_coding"; transcript_name "Pik3c3-202"; exon_number 7; exon_id "ENSMUSE00000236663.4"; level 1; protein_id "ENSMUSP00000111478.2"; transcript_support_level "1"; mgi_id "MGI:2445019"; tag "basic"; tag "exp_conf"; havana_gene "OTTMUSG00000021153.1"; havana_transcript "OTTMUST00000050116.1";
chr18	HAVANA	CDS	30426112	30426183	0	+	0	gene_id "ENSMUSG00000033628.16"; transcript_id "ENSMUST00000115811.8"; gene_type "protein_coding"; gene_name "Pik3c3"; transcript_type "protein_coding"; transcript_name "Pik3c3-202"; exon_number 7; exon_id "ENSMUSE00000236663.4"; level 1; protein_id "ENSMUSP00000111478.2"; transcript_support_level "1"; mgi_id "MGI:2445019"; tag "basic"; tag "exp_conf"; havana_gene "OTTMUSG00000021153.1"; havana_transcript "OTTMUST00000050116.1";
chr18	HAVANA	exon	30426112	30426183	0	+	.	gene_id "ENSMUSG00000033628.16"; transcript_id "ENSMUST00000091978.12"; gene_type "protein_coding"; gene_name "Pik3c3"; transcript_type "protein_coding"; transcript_name "Pik3c3-201"; exon_number 7; exon_id "ENSMUSE00000236663.4"; level 2; protein_id "ENSMUSP00000089601.6"; transcript_support_level "1"; mgi_id "MGI:2445019"; tag "basic"; havana_gene "OTTMUSG00000021153.1"; havana_transcript "OTTMUST00000050115.1";
chr18	HAVANA	CDS	30426112	30426183	0	+	0	gene_id "ENSMUSG00000033628.16"; transcript_id "ENSMUST00000091978.12"; gene_type "protein_coding"; gene_name "Pik3c3"; transcript_type "protein_coding"; transcript_name "Pik3c3-201"; exon_number 7; exon_id "ENSMUSE00000236663.4"; level 2; protein_id "ENSMUSP00000089601.6"; transcript_support_level "1"; mgi_id "MGI:2445019"; tag "basic"; havana_gene "OTTMUSG00000021153.1"; havana_transcript "OTTMUST00000050115.1";
chr18	HAVANA	exon	30426112	30426183	0	+	.	gene_id "ENSMUSG00000033628.16"; transcript_id "ENSMUST00000131405.2"; gene_type "protein_coding"; gene_name "Pik3c3"; transcript_type "nonsense_mediated_decay"; transcript_name "Pik3c3-204"; exon_number 7; exon_id "ENSMUSE00000236663.4"; level 2; protein_id "ENSMUSP00000128927.2"; transcript_support_level "1"; mgi_id "MGI:2445019"; havana_gene "OTTMUSG00000021153.1"; havana_transcript "OTTMUST00000050114.1";
chr18	HAVANA	CDS	30426112	30426183	0	+	0	gene_id "ENSMUSG00000033628.16"; transcript_id "ENSMUST00000131405.2"; gene_type "protein_coding"; gene_name "Pik3c3"; transcript_type "nonsense_mediated_decay"; transcript_name "Pik3c3-204"; exon_number 7; exon_id "ENSMUSE00000236663.4"; level 2; protein_id "ENSMUSP00000128927.2"; transcript_support_level "1"; mgi_id "MGI:2445019"; havana_gene "OTTMUSG00000021153.1"; havana_transcript "OTTMUST00000050114.1";
chr18	ENSEMBL_gcm37	exon	30426112	30426183	0.148445033139383	+	.	gene_id "ENSMUSG00000033628.16"; transcript_id "ENSMUSG00000033628.16_tx_2"; exon_id "chr18_30426112_30426183_+"; exonnum "8"; txlen "3216";
chr18	HAVANA	exon	30426672	30426776	0	+	.	gene_id "ENSMUSG00000033628.16"; transcript_id "ENSMUST00000115812.10"; gene_type "protein_coding"; gene_name "Pik3c3"; transcript_type "protein_coding"; transcript_name "Pik3c3-203"; exon_number 8; exon_id "ENSMUSE00000236642.4"; level 2; protein_id "ENSMUSP00000111479.4"; transcript_support_level "1"; mgi_id "MGI:2445019"; tag "basic"; tag "Ensembl_canonical"; tag "GENCODE_Primary"; tag "appris_principal_1"; tag "CCDS"; ccdsid "CCDS37752.1"; havana_gene "OTTMUSG00000021153.1"; havana_transcript "OTTMUST00000050105.1";
chr18	HAVANA	CDS	30426672	30426776	0	+	0	gene_id "ENSMUSG00000033628.16"; transcript_id "ENSMUST00000115812.10"; gene_type "protein_coding"; gene_name "Pik3c3"; transcript_type "protein_coding"; transcript_name "Pik3c3-203"; exon_number 8; exon_id "ENSMUSE00000236642.4"; level 2; protein_id "ENSMUSP00000111479.4"; transcript_support_level "1"; mgi_id "MGI:2445019"; tag "basic"; tag "Ensembl_canonical"; tag "GENCODE_Primary"; tag "appris_principal_1"; tag "CCDS"; ccdsid "CCDS37752.1"; havana_gene "OTTMUSG00000021153.1"; havana_transcript "OTTMUST00000050105.1";
chr18	HAVANA	exon	30426672	30426776	0	+	.	gene_id "ENSMUSG00000033628.16"; transcript_id "ENSMUST00000115811.8"; gene_type "protein_coding"; gene_name "Pik3c3"; transcript_type "protein_coding"; transcript_name "Pik3c3-202"; exon_number 8; exon_id "ENSMUSE00000236642.4"; level 1; protein_id "ENSMUSP00000111478.2"; transcript_support_level "1"; mgi_id "MGI:2445019"; tag "basic"; tag "exp_conf"; havana_gene "OTTMUSG00000021153.1"; havana_transcript "OTTMUST00000050116.1";
chr18	HAVANA	CDS	30426672	30426776	0	+	0	gene_id "ENSMUSG00000033628.16"; transcript_id "ENSMUST00000115811.8"; gene_type "protein_coding"; gene_name "Pik3c3"; transcript_type "protein_coding"; transcript_name "Pik3c3-202"; exon_number 8; exon_id "ENSMUSE00000236642.4"; level 1; protein_id "ENSMUSP00000111478.2"; transcript_support_level "1"; mgi_id "MGI:2445019"; tag "basic"; tag "exp_conf"; havana_gene "OTTMUSG00000021153.1"; havana_transcript "OTTMUST00000050116.1";
chr18	HAVANA	exon	30426672	30426776	0	+	.	gene_id "ENSMUSG00000033628.16"; transcript_id "ENSMUST00000091978.12"; gene_type "protein_coding"; gene_name "Pik3c3"; transcript_type "protein_coding"; transcript_name "Pik3c3-201"; exon_number 8; exon_id "ENSMUSE00000236642.4"; level 2; protein_id "ENSMUSP00000089601.6"; transcript_support_level "1"; mgi_id "MGI:2445019"; tag "basic"; havana_gene "OTTMUSG00000021153.1"; havana_transcript "OTTMUST00000050115.1";
chr18	HAVANA	CDS	30426672	30426776	0	+	0	gene_id "ENSMUSG00000033628.16"; transcript_id "ENSMUST00000091978.12"; gene_type "protein_coding"; gene_name "Pik3c3"; transcript_type "protein_coding"; transcript_name "Pik3c3-201"; exon_number 8; exon_id "ENSMUSE00000236642.4"; level 2; protein_id "ENSMUSP00000089601.6"; transcript_support_level "1"; mgi_id "MGI:2445019"; tag "basic"; havana_gene "OTTMUSG00000021153.1"; havana_transcript "OTTMUST00000050115.1";
chr18	HAVANA	exon	30426672	30426776	0	+	.	gene_id "ENSMUSG00000033628.16"; transcript_id "ENSMUST00000131405.2"; gene_type "protein_coding"; gene_name "Pik3c3"; transcript_type "nonsense_mediated_decay"; transcript_name "Pik3c3-204"; exon_number 8; exon_id "ENSMUSE00000236642.4"; level 2; protein_id "ENSMUSP00000128927.2"; transcript_support_level "1"; mgi_id "MGI:2445019"; havana_gene "OTTMUSG00000021153.1"; havana_transcript "OTTMUST00000050114.1";
chr18	HAVANA	CDS	30426672	30426776	0	+	0	gene_id "ENSMUSG00000033628.16"; transcript_id "ENSMUST00000131405.2"; gene_type "protein_coding"; gene_name "Pik3c3"; transcript_type "nonsense_mediated_decay"; transcript_name "Pik3c3-204"; exon_number 8; exon_id "ENSMUSE00000236642.4"; level 2; protein_id "ENSMUSP00000128927.2"; transcript_support_level "1"; mgi_id "MGI:2445019"; havana_gene "OTTMUSG00000021153.1"; havana_transcript "OTTMUST00000050114.1";
chr18	ENSEMBL_gcm37	exon	30426672	30426776	0.148445033139383	+	.	gene_id "ENSMUSG00000033628.16"; transcript_id "ENSMUSG00000033628.16_tx_2"; exon_id "chr18_30426672_30426776_+"; exonnum "9"; txlen "3216";
chr18	HAVANA	exon	30427389	30427481	0	+	.	gene_id "ENSMUSG00000033628.16"; transcript_id "ENSMUST00000115812.10"; gene_type "protein_coding"; gene_name "Pik3c3"; transcript_type "protein_coding"; transcript_name "Pik3c3-203"; exon_number 9; exon_id "ENSMUSE00000236613.4"; level 2; protein_id "ENSMUSP00000111479.4"; transcript_support_level "1"; mgi_id "MGI:2445019"; tag "basic"; tag "Ensembl_canonical"; tag "GENCODE_Primary"; tag "appris_principal_1"; tag "CCDS"; ccdsid "CCDS37752.1"; havana_gene "OTTMUSG00000021153.1"; havana_transcript "OTTMUST00000050105.1";
chr18	HAVANA	CDS	30427389	30427481	0	+	0	gene_id "ENSMUSG00000033628.16"; transcript_id "ENSMUST00000115812.10"; gene_type "protein_coding"; gene_name "Pik3c3"; transcript_type "protein_coding"; transcript_name "Pik3c3-203"; exon_number 9; exon_id "ENSMUSE00000236613.4"; level 2; protein_id "ENSMUSP00000111479.4"; transcript_support_level "1"; mgi_id "MGI:2445019"; tag "basic"; tag "Ensembl_canonical"; tag "GENCODE_Primary"; tag "appris_principal_1"; tag "CCDS"; ccdsid "CCDS37752.1"; havana_gene "OTTMUSG00000021153.1"; havana_transcript "OTTMUST00000050105.1";
chr18	HAVANA	exon	30427389	30427481	0	+	.	gene_id "ENSMUSG00000033628.16"; transcript_id "ENSMUST00000115811.8"; gene_type "protein_coding"; gene_name "Pik3c3"; transcript_type "protein_coding"; transcript_name "Pik3c3-202"; exon_number 9; exon_id "ENSMUSE00000236613.4"; level 1; protein_id "ENSMUSP00000111478.2"; transcript_support_level "1"; mgi_id "MGI:2445019"; tag "basic"; tag "exp_conf"; havana_gene "OTTMUSG00000021153.1"; havana_transcript "OTTMUST00000050116.1";
chr18	HAVANA	CDS	30427389	30427481	0	+	0	gene_id "ENSMUSG00000033628.16"; transcript_id "ENSMUST00000115811.8"; gene_type "protein_coding"; gene_name "Pik3c3"; transcript_type "protein_coding"; transcript_name "Pik3c3-202"; exon_number 9; exon_id "ENSMUSE00000236613.4"; level 1; protein_id "ENSMUSP00000111478.2"; transcript_support_level "1"; mgi_id "MGI:2445019"; tag "basic"; tag "exp_conf"; havana_gene "OTTMUSG00000021153.1"; havana_transcript "OTTMUST00000050116.1";
chr18	HAVANA	exon	30427389	30427481	0	+	.	gene_id "ENSMUSG00000033628.16"; transcript_id "ENSMUST00000091978.12"; gene_type "protein_coding"; gene_name "Pik3c3"; transcript_type "protein_coding"; transcript_name "Pik3c3-201"; exon_number 9; exon_id "ENSMUSE00000236613.4"; level 2; protein_id "ENSMUSP00000089601.6"; transcript_support_level "1"; mgi_id "MGI:2445019"; tag "basic"; havana_gene "OTTMUSG00000021153.1"; havana_transcript "OTTMUST00000050115.1";
chr18	HAVANA	CDS	30427389	30427481	0	+	0	gene_id "ENSMUSG00000033628.16"; transcript_id "ENSMUST00000091978.12"; gene_type "protein_coding"; gene_name "Pik3c3"; transcript_type "protein_coding"; transcript_name "Pik3c3-201"; exon_number 9; exon_id "ENSMUSE00000236613.4"; level 2; protein_id "ENSMUSP00000089601.6"; transcript_support_level "1"; mgi_id "MGI:2445019"; tag "basic"; havana_gene "OTTMUSG00000021153.1"; havana_transcript "OTTMUST00000050115.1";
chr18	HAVANA	exon	30427389	30427481	0	+	.	gene_id "ENSMUSG00000033628.16"; transcript_id "ENSMUST00000131405.2"; gene_type "protein_coding"; gene_name "Pik3c3"; transcript_type "nonsense_mediated_decay"; transcript_name "Pik3c3-204"; exon_number 9; exon_id "ENSMUSE00000236613.4"; level 2; protein_id "ENSMUSP00000128927.2"; transcript_support_level "1"; mgi_id "MGI:2445019"; havana_gene "OTTMUSG00000021153.1"; havana_transcript "OTTMUST00000050114.1";
chr18	HAVANA	CDS	30427389	30427481	0	+	0	gene_id "ENSMUSG00000033628.16"; transcript_id "ENSMUST00000131405.2"; gene_type "protein_coding"; gene_name "Pik3c3"; transcript_type "nonsense_mediated_decay"; transcript_name "Pik3c3-204"; exon_number 9; exon_id "ENSMUSE00000236613.4"; level 2; protein_id "ENSMUSP00000128927.2"; transcript_support_level "1"; mgi_id "MGI:2445019"; havana_gene "OTTMUSG00000021153.1"; havana_transcript "OTTMUST00000050114.1";
chr18	ENSEMBL_gcm37	exon	30427389	30427481	0.148445033139383	+	.	gene_id "ENSMUSG00000033628.16"; transcript_id "ENSMUSG00000033628.16_tx_2"; exon_id "chr18_30427389_30427481_+"; exonnum "10"; txlen "3216";
chr18	HAVANA	exon	30431626	30431811	0	+	.	gene_id "ENSMUSG00000033628.16"; transcript_id "ENSMUST00000115812.10"; gene_type "protein_coding"; gene_name "Pik3c3"; transcript_type "protein_coding"; transcript_name "Pik3c3-203"; exon_number 10; exon_id "ENSMUSE00000236588.4"; level 2; protein_id "ENSMUSP00000111479.4"; transcript_support_level "1"; mgi_id "MGI:2445019"; tag "basic"; tag "Ensembl_canonical"; tag "GENCODE_Primary"; tag "appris_principal_1"; tag "CCDS"; ccdsid "CCDS37752.1"; havana_gene "OTTMUSG00000021153.1"; havana_transcript "OTTMUST00000050105.1";
chr18	HAVANA	CDS	30431626	30431811	0	+	0	gene_id "ENSMUSG00000033628.16"; transcript_id "ENSMUST00000115812.10"; gene_type "protein_coding"; gene_name "Pik3c3"; transcript_type "protein_coding"; transcript_name "Pik3c3-203"; exon_number 10; exon_id "ENSMUSE00000236588.4"; level 2; protein_id "ENSMUSP00000111479.4"; transcript_support_level "1"; mgi_id "MGI:2445019"; tag "basic"; tag "Ensembl_canonical"; tag "GENCODE_Primary"; tag "appris_principal_1"; tag "CCDS"; ccdsid "CCDS37752.1"; havana_gene "OTTMUSG00000021153.1"; havana_transcript "OTTMUST00000050105.1";
chr18	HAVANA	exon	30431626	30431811	0	+	.	gene_id "ENSMUSG00000033628.16"; transcript_id "ENSMUST00000115811.8"; gene_type "protein_coding"; gene_name "Pik3c3"; transcript_type "protein_coding"; transcript_name "Pik3c3-202"; exon_number 10; exon_id "ENSMUSE00000236588.4"; level 1; protein_id "ENSMUSP00000111478.2"; transcript_support_level "1"; mgi_id "MGI:2445019"; tag "basic"; tag "exp_conf"; havana_gene "OTTMUSG00000021153.1"; havana_transcript "OTTMUST00000050116.1";
chr18	HAVANA	CDS	30431626	30431811	0	+	0	gene_id "ENSMUSG00000033628.16"; transcript_id "ENSMUST00000115811.8"; gene_type "protein_coding"; gene_name "Pik3c3"; transcript_type "protein_coding"; transcript_name "Pik3c3-202"; exon_number 10; exon_id "ENSMUSE00000236588.4"; level 1; protein_id "ENSMUSP00000111478.2"; transcript_support_level "1"; mgi_id "MGI:2445019"; tag "basic"; tag "exp_conf"; havana_gene "OTTMUSG00000021153.1"; havana_transcript "OTTMUST00000050116.1";
chr18	HAVANA	exon	30431626	30431811	0	+	.	gene_id "ENSMUSG00000033628.16"; transcript_id "ENSMUST00000091978.12"; gene_type "protein_coding"; gene_name "Pik3c3"; transcript_type "protein_coding"; transcript_name "Pik3c3-201"; exon_number 10; exon_id "ENSMUSE00000236588.4"; level 2; protein_id "ENSMUSP00000089601.6"; transcript_support_level "1"; mgi_id "MGI:2445019"; tag "basic"; havana_gene "OTTMUSG00000021153.1"; havana_transcript "OTTMUST00000050115.1";
chr18	HAVANA	CDS	30431626	30431811	0	+	0	gene_id "ENSMUSG00000033628.16"; transcript_id "ENSMUST00000091978.12"; gene_type "protein_coding"; gene_name "Pik3c3"; transcript_type "protein_coding"; transcript_name "Pik3c3-201"; exon_number 10; exon_id "ENSMUSE00000236588.4"; level 2; protein_id "ENSMUSP00000089601.6"; transcript_support_level "1"; mgi_id "MGI:2445019"; tag "basic"; havana_gene "OTTMUSG00000021153.1"; havana_transcript "OTTMUST00000050115.1";
chr18	HAVANA	exon	30431626	30431811	0	+	.	gene_id "ENSMUSG00000033628.16"; transcript_id "ENSMUST00000131405.2"; gene_type "protein_coding"; gene_name "Pik3c3"; transcript_type "nonsense_mediated_decay"; transcript_name "Pik3c3-204"; exon_number 10; exon_id "ENSMUSE00000236588.4"; level 2; protein_id "ENSMUSP00000128927.2"; transcript_support_level "1"; mgi_id "MGI:2445019"; havana_gene "OTTMUSG00000021153.1"; havana_transcript "OTTMUST00000050114.1";
chr18	HAVANA	CDS	30431626	30431811	0	+	0	gene_id "ENSMUSG00000033628.16"; transcript_id "ENSMUST00000131405.2"; gene_type "protein_coding"; gene_name "Pik3c3"; transcript_type "nonsense_mediated_decay"; transcript_name "Pik3c3-204"; exon_number 10; exon_id "ENSMUSE00000236588.4"; level 2; protein_id "ENSMUSP00000128927.2"; transcript_support_level "1"; mgi_id "MGI:2445019"; havana_gene "OTTMUSG00000021153.1"; havana_transcript "OTTMUST00000050114.1";
chr18	ENSEMBL_gcm37	exon	30431626	30431811	0.148445033139383	+	.	gene_id "ENSMUSG00000033628.16"; transcript_id "ENSMUSG00000033628.16_tx_2"; exon_id "chr18_30431626_30431811_+"; exonnum "11"; txlen "3216";
chr18	HAVANA	exon	30435973	30436127	0	+	.	gene_id "ENSMUSG00000033628.16"; transcript_id "ENSMUST00000115812.10"; gene_type "protein_coding"; gene_name "Pik3c3"; transcript_type "protein_coding"; transcript_name "Pik3c3-203"; exon_number 11; exon_id "ENSMUSE00000236569.4"; level 2; protein_id "ENSMUSP00000111479.4"; transcript_support_level "1"; mgi_id "MGI:2445019"; tag "basic"; tag "Ensembl_canonical"; tag "GENCODE_Primary"; tag "appris_principal_1"; tag "CCDS"; ccdsid "CCDS37752.1"; havana_gene "OTTMUSG00000021153.1"; havana_transcript "OTTMUST00000050105.1";
chr18	HAVANA	CDS	30435973	30436127	0	+	0	gene_id "ENSMUSG00000033628.16"; transcript_id "ENSMUST00000115812.10"; gene_type "protein_coding"; gene_name "Pik3c3"; transcript_type "protein_coding"; transcript_name "Pik3c3-203"; exon_number 11; exon_id "ENSMUSE00000236569.4"; level 2; protein_id "ENSMUSP00000111479.4"; transcript_support_level "1"; mgi_id "MGI:2445019"; tag "basic"; tag "Ensembl_canonical"; tag "GENCODE_Primary"; tag "appris_principal_1"; tag "CCDS"; ccdsid "CCDS37752.1"; havana_gene "OTTMUSG00000021153.1"; havana_transcript "OTTMUST00000050105.1";
chr18	HAVANA	exon	30435973	30436127	0	+	.	gene_id "ENSMUSG00000033628.16"; transcript_id "ENSMUST00000115811.8"; gene_type "protein_coding"; gene_name "Pik3c3"; transcript_type "protein_coding"; transcript_name "Pik3c3-202"; exon_number 11; exon_id "ENSMUSE00000236569.4"; level 1; protein_id "ENSMUSP00000111478.2"; transcript_support_level "1"; mgi_id "MGI:2445019"; tag "basic"; tag "exp_conf"; havana_gene "OTTMUSG00000021153.1"; havana_transcript "OTTMUST00000050116.1";
chr18	HAVANA	CDS	30435973	30436127	0	+	0	gene_id "ENSMUSG00000033628.16"; transcript_id "ENSMUST00000115811.8"; gene_type "protein_coding"; gene_name "Pik3c3"; transcript_type "protein_coding"; transcript_name "Pik3c3-202"; exon_number 11; exon_id "ENSMUSE00000236569.4"; level 1; protein_id "ENSMUSP00000111478.2"; transcript_support_level "1"; mgi_id "MGI:2445019"; tag "basic"; tag "exp_conf"; havana_gene "OTTMUSG00000021153.1"; havana_transcript "OTTMUST00000050116.1";
chr18	HAVANA	exon	30435973	30436127	0	+	.	gene_id "ENSMUSG00000033628.16"; transcript_id "ENSMUST00000091978.12"; gene_type "protein_coding"; gene_name "Pik3c3"; transcript_type "protein_coding"; transcript_name "Pik3c3-201"; exon_number 11; exon_id "ENSMUSE00000236569.4"; level 2; protein_id "ENSMUSP00000089601.6"; transcript_support_level "1"; mgi_id "MGI:2445019"; tag "basic"; havana_gene "OTTMUSG00000021153.1"; havana_transcript "OTTMUST00000050115.1";
chr18	HAVANA	CDS	30435973	30436127	0	+	0	gene_id "ENSMUSG00000033628.16"; transcript_id "ENSMUST00000091978.12"; gene_type "protein_coding"; gene_name "Pik3c3"; transcript_type "protein_coding"; transcript_name "Pik3c3-201"; exon_number 11; exon_id "ENSMUSE00000236569.4"; level 2; protein_id "ENSMUSP00000089601.6"; transcript_support_level "1"; mgi_id "MGI:2445019"; tag "basic"; havana_gene "OTTMUSG00000021153.1"; havana_transcript "OTTMUST00000050115.1";
chr18	HAVANA	exon	30435973	30436127	0	+	.	gene_id "ENSMUSG00000033628.16"; transcript_id "ENSMUST00000131405.2"; gene_type "protein_coding"; gene_name "Pik3c3"; transcript_type "nonsense_mediated_decay"; transcript_name "Pik3c3-204"; exon_number 11; exon_id "ENSMUSE00000236569.4"; level 2; protein_id "ENSMUSP00000128927.2"; transcript_support_level "1"; mgi_id "MGI:2445019"; havana_gene "OTTMUSG00000021153.1"; havana_transcript "OTTMUST00000050114.1";
chr18	HAVANA	CDS	30435973	30436127	0	+	0	gene_id "ENSMUSG00000033628.16"; transcript_id "ENSMUST00000131405.2"; gene_type "protein_coding"; gene_name "Pik3c3"; transcript_type "nonsense_mediated_decay"; transcript_name "Pik3c3-204"; exon_number 11; exon_id "ENSMUSE00000236569.4"; level 2; protein_id "ENSMUSP00000128927.2"; transcript_support_level "1"; mgi_id "MGI:2445019"; havana_gene "OTTMUSG00000021153.1"; havana_transcript "OTTMUST00000050114.1";
chr18	ENSEMBL_gcm37	exon	30435973	30436127	0.148445033139383	+	.	gene_id "ENSMUSG00000033628.16"; transcript_id "ENSMUSG00000033628.16_tx_2"; exon_id "chr18_30435973_30436127_+"; exonnum "12"; txlen "3216";
chr18	HAVANA	exon	30436619	30436709	0	+	.	gene_id "ENSMUSG00000033628.16"; transcript_id "ENSMUST00000115812.10"; gene_type "protein_coding"; gene_name "Pik3c3"; transcript_type "protein_coding"; transcript_name "Pik3c3-203"; exon_number 12; exon_id "ENSMUSE00000236549.4"; level 2; protein_id "ENSMUSP00000111479.4"; transcript_support_level "1"; mgi_id "MGI:2445019"; tag "basic"; tag "Ensembl_canonical"; tag "GENCODE_Primary"; tag "appris_principal_1"; tag "CCDS"; ccdsid "CCDS37752.1"; havana_gene "OTTMUSG00000021153.1"; havana_transcript "OTTMUST00000050105.1";
chr18	HAVANA	CDS	30436619	30436709	0	+	1	gene_id "ENSMUSG00000033628.16"; transcript_id "ENSMUST00000115812.10"; gene_type "protein_coding"; gene_name "Pik3c3"; transcript_type "protein_coding"; transcript_name "Pik3c3-203"; exon_number 12; exon_id "ENSMUSE00000236549.4"; level 2; protein_id "ENSMUSP00000111479.4"; transcript_support_level "1"; mgi_id "MGI:2445019"; tag "basic"; tag "Ensembl_canonical"; tag "GENCODE_Primary"; tag "appris_principal_1"; tag "CCDS"; ccdsid "CCDS37752.1"; havana_gene "OTTMUSG00000021153.1"; havana_transcript "OTTMUST00000050105.1";
chr18	HAVANA	exon	30436619	30436709	0	+	.	gene_id "ENSMUSG00000033628.16"; transcript_id "ENSMUST00000115811.8"; gene_type "protein_coding"; gene_name "Pik3c3"; transcript_type "protein_coding"; transcript_name "Pik3c3-202"; exon_number 12; exon_id "ENSMUSE00000236549.4"; level 1; protein_id "ENSMUSP00000111478.2"; transcript_support_level "1"; mgi_id "MGI:2445019"; tag "basic"; tag "exp_conf"; havana_gene "OTTMUSG00000021153.1"; havana_transcript "OTTMUST00000050116.1";
chr18	HAVANA	CDS	30436619	30436709	0	+	1	gene_id "ENSMUSG00000033628.16"; transcript_id "ENSMUST00000115811.8"; gene_type "protein_coding"; gene_name "Pik3c3"; transcript_type "protein_coding"; transcript_name "Pik3c3-202"; exon_number 12; exon_id "ENSMUSE00000236549.4"; level 1; protein_id "ENSMUSP00000111478.2"; transcript_support_level "1"; mgi_id "MGI:2445019"; tag "basic"; tag "exp_conf"; havana_gene "OTTMUSG00000021153.1"; havana_transcript "OTTMUST00000050116.1";
chr18	HAVANA	exon	30436619	30436709	0	+	.	gene_id "ENSMUSG00000033628.16"; transcript_id "ENSMUST00000091978.12"; gene_type "protein_coding"; gene_name "Pik3c3"; transcript_type "protein_coding"; transcript_name "Pik3c3-201"; exon_number 12; exon_id "ENSMUSE00000236549.4"; level 2; protein_id "ENSMUSP00000089601.6"; transcript_support_level "1"; mgi_id "MGI:2445019"; tag "basic"; havana_gene "OTTMUSG00000021153.1"; havana_transcript "OTTMUST00000050115.1";
chr18	HAVANA	CDS	30436619	30436709	0	+	1	gene_id "ENSMUSG00000033628.16"; transcript_id "ENSMUST00000091978.12"; gene_type "protein_coding"; gene_name "Pik3c3"; transcript_type "protein_coding"; transcript_name "Pik3c3-201"; exon_number 12; exon_id "ENSMUSE00000236549.4"; level 2; protein_id "ENSMUSP00000089601.6"; transcript_support_level "1"; mgi_id "MGI:2445019"; tag "basic"; havana_gene "OTTMUSG00000021153.1"; havana_transcript "OTTMUST00000050115.1";
chr18	HAVANA	exon	30436619	30436709	0	+	.	gene_id "ENSMUSG00000033628.16"; transcript_id "ENSMUST00000131405.2"; gene_type "protein_coding"; gene_name "Pik3c3"; transcript_type "nonsense_mediated_decay"; transcript_name "Pik3c3-204"; exon_number 12; exon_id "ENSMUSE00000236549.4"; level 2; protein_id "ENSMUSP00000128927.2"; transcript_support_level "1"; mgi_id "MGI:2445019"; havana_gene "OTTMUSG00000021153.1"; havana_transcript "OTTMUST00000050114.1";
chr18	HAVANA	CDS	30436619	30436709	0	+	1	gene_id "ENSMUSG00000033628.16"; transcript_id "ENSMUST00000131405.2"; gene_type "protein_coding"; gene_name "Pik3c3"; transcript_type "nonsense_mediated_decay"; transcript_name "Pik3c3-204"; exon_number 12; exon_id "ENSMUSE00000236549.4"; level 2; protein_id "ENSMUSP00000128927.2"; transcript_support_level "1"; mgi_id "MGI:2445019"; havana_gene "OTTMUSG00000021153.1"; havana_transcript "OTTMUST00000050114.1";
chr18	ENSEMBL_gcm37	exon	30436619	30436709	0.148445033139383	+	.	gene_id "ENSMUSG00000033628.16"; transcript_id "ENSMUSG00000033628.16_tx_2"; exon_id "chr18_30436619_30436709_+"; exonnum "13"; txlen "3216";
chr18	HAVANA	exon	30438028	30438095	0	+	.	gene_id "ENSMUSG00000033628.16"; transcript_id "ENSMUST00000115812.10"; gene_type "protein_coding"; gene_name "Pik3c3"; transcript_type "protein_coding"; transcript_name "Pik3c3-203"; exon_number 13; exon_id "ENSMUSE00000236518.5"; level 2; protein_id "ENSMUSP00000111479.4"; transcript_support_level "1"; mgi_id "MGI:2445019"; tag "basic"; tag "Ensembl_canonical"; tag "GENCODE_Primary"; tag "appris_principal_1"; tag "CCDS"; ccdsid "CCDS37752.1"; havana_gene "OTTMUSG00000021153.1"; havana_transcript "OTTMUST00000050105.1";
chr18	HAVANA	CDS	30438028	30438095	0	+	0	gene_id "ENSMUSG00000033628.16"; transcript_id "ENSMUST00000115812.10"; gene_type "protein_coding"; gene_name "Pik3c3"; transcript_type "protein_coding"; transcript_name "Pik3c3-203"; exon_number 13; exon_id "ENSMUSE00000236518.5"; level 2; protein_id "ENSMUSP00000111479.4"; transcript_support_level "1"; mgi_id "MGI:2445019"; tag "basic"; tag "Ensembl_canonical"; tag "GENCODE_Primary"; tag "appris_principal_1"; tag "CCDS"; ccdsid "CCDS37752.1"; havana_gene "OTTMUSG00000021153.1"; havana_transcript "OTTMUST00000050105.1";
chr18	HAVANA	exon	30438028	30438095	0	+	.	gene_id "ENSMUSG00000033628.16"; transcript_id "ENSMUST00000115811.8"; gene_type "protein_coding"; gene_name "Pik3c3"; transcript_type "protein_coding"; transcript_name "Pik3c3-202"; exon_number 13; exon_id "ENSMUSE00000236518.5"; level 1; protein_id "ENSMUSP00000111478.2"; transcript_support_level "1"; mgi_id "MGI:2445019"; tag "basic"; tag "exp_conf"; havana_gene "OTTMUSG00000021153.1"; havana_transcript "OTTMUST00000050116.1";
chr18	HAVANA	CDS	30438028	30438095	0	+	0	gene_id "ENSMUSG00000033628.16"; transcript_id "ENSMUST00000115811.8"; gene_type "protein_coding"; gene_name "Pik3c3"; transcript_type "protein_coding"; transcript_name "Pik3c3-202"; exon_number 13; exon_id "ENSMUSE00000236518.5"; level 1; protein_id "ENSMUSP00000111478.2"; transcript_support_level "1"; mgi_id "MGI:2445019"; tag "basic"; tag "exp_conf"; havana_gene "OTTMUSG00000021153.1"; havana_transcript "OTTMUST00000050116.1";
chr18	HAVANA	exon	30438028	30438095	0	+	.	gene_id "ENSMUSG00000033628.16"; transcript_id "ENSMUST00000091978.12"; gene_type "protein_coding"; gene_name "Pik3c3"; transcript_type "protein_coding"; transcript_name "Pik3c3-201"; exon_number 13; exon_id "ENSMUSE00000236518.5"; level 2; protein_id "ENSMUSP00000089601.6"; transcript_support_level "1"; mgi_id "MGI:2445019"; tag "basic"; havana_gene "OTTMUSG00000021153.1"; havana_transcript "OTTMUST00000050115.1";
chr18	HAVANA	CDS	30438028	30438095	0	+	0	gene_id "ENSMUSG00000033628.16"; transcript_id "ENSMUST00000091978.12"; gene_type "protein_coding"; gene_name "Pik3c3"; transcript_type "protein_coding"; transcript_name "Pik3c3-201"; exon_number 13; exon_id "ENSMUSE00000236518.5"; level 2; protein_id "ENSMUSP00000089601.6"; transcript_support_level "1"; mgi_id "MGI:2445019"; tag "basic"; havana_gene "OTTMUSG00000021153.1"; havana_transcript "OTTMUST00000050115.1";
chr18	HAVANA	exon	30438028	30438095	0	+	.	gene_id "ENSMUSG00000033628.16"; transcript_id "ENSMUST00000131405.2"; gene_type "protein_coding"; gene_name "Pik3c3"; transcript_type "nonsense_mediated_decay"; transcript_name "Pik3c3-204"; exon_number 13; exon_id "ENSMUSE00000236518.5"; level 2; protein_id "ENSMUSP00000128927.2"; transcript_support_level "1"; mgi_id "MGI:2445019"; havana_gene "OTTMUSG00000021153.1"; havana_transcript "OTTMUST00000050114.1";
chr18	HAVANA	CDS	30438028	30438095	0	+	0	gene_id "ENSMUSG00000033628.16"; transcript_id "ENSMUST00000131405.2"; gene_type "protein_coding"; gene_name "Pik3c3"; transcript_type "nonsense_mediated_decay"; transcript_name "Pik3c3-204"; exon_number 13; exon_id "ENSMUSE00000236518.5"; level 2; protein_id "ENSMUSP00000128927.2"; transcript_support_level "1"; mgi_id "MGI:2445019"; havana_gene "OTTMUSG00000021153.1"; havana_transcript "OTTMUST00000050114.1";
chr18	ENSEMBL_gcm37	exon	30438028	30438095	0.148445033139383	+	.	gene_id "ENSMUSG00000033628.16"; transcript_id "ENSMUSG00000033628.16_tx_2"; exon_id "chr18_30438028_30438095_+"; exonnum "14"; txlen "3216";
chr18	HAVANA	CDS	30444200	30444254	0	+	1	gene_id "ENSMUSG00000033628.16"; transcript_id "ENSMUST00000131405.2"; gene_type "protein_coding"; gene_name "Pik3c3"; transcript_type "nonsense_mediated_decay"; transcript_name "Pik3c3-204"; exon_number 14; exon_id "ENSMUSE00000772951.2"; level 2; protein_id "ENSMUSP00000128927.2"; transcript_support_level "1"; mgi_id "MGI:2445019"; havana_gene "OTTMUSG00000021153.1"; havana_transcript "OTTMUST00000050114.1";
chr18	HAVANA	exon	30444200	30444378	0	+	.	gene_id "ENSMUSG00000033628.16"; transcript_id "ENSMUST00000131405.2"; gene_type "protein_coding"; gene_name "Pik3c3"; transcript_type "nonsense_mediated_decay"; transcript_name "Pik3c3-204"; exon_number 14; exon_id "ENSMUSE00000772951.2"; level 2; protein_id "ENSMUSP00000128927.2"; transcript_support_level "1"; mgi_id "MGI:2445019"; havana_gene "OTTMUSG00000021153.1"; havana_transcript "OTTMUST00000050114.1";
chr18	HAVANA	stop_codon	30444255	30444257	0	+	0	gene_id "ENSMUSG00000033628.16"; transcript_id "ENSMUST00000131405.2"; gene_type "protein_coding"; gene_name "Pik3c3"; transcript_type "nonsense_mediated_decay"; transcript_name "Pik3c3-204"; exon_number 14; exon_id "ENSMUSE00000772951.2"; level 2; protein_id "ENSMUSP00000128927.2"; transcript_support_level "1"; mgi_id "MGI:2445019"; havana_gene "OTTMUSG00000021153.1"; havana_transcript "OTTMUST00000050114.1";
chr18	HAVANA	UTR	30444255	30444378	0	+	.	gene_id "ENSMUSG00000033628.16"; transcript_id "ENSMUST00000131405.2"; gene_type "protein_coding"; gene_name "Pik3c3"; transcript_type "nonsense_mediated_decay"; transcript_name "Pik3c3-204"; exon_number 14; exon_id "ENSMUSE00000772951.2"; level 2; protein_id "ENSMUSP00000128927.2"; transcript_support_level "1"; mgi_id "MGI:2445019"; havana_gene "OTTMUSG00000021153.1"; havana_transcript "OTTMUST00000050114.1";
chr18	HAVANA	exon	30444273	30444378	0	+	.	gene_id "ENSMUSG00000033628.16"; transcript_id "ENSMUST00000115812.10"; gene_type "protein_coding"; gene_name "Pik3c3"; transcript_type "protein_coding"; transcript_name "Pik3c3-203"; exon_number 14; exon_id "ENSMUSE00000517681.3"; level 2; protein_id "ENSMUSP00000111479.4"; transcript_support_level "1"; mgi_id "MGI:2445019"; tag "basic"; tag "Ensembl_canonical"; tag "GENCODE_Primary"; tag "appris_principal_1"; tag "CCDS"; ccdsid "CCDS37752.1"; havana_gene "OTTMUSG00000021153.1"; havana_transcript "OTTMUST00000050105.1";
chr18	HAVANA	CDS	30444273	30444378	0	+	1	gene_id "ENSMUSG00000033628.16"; transcript_id "ENSMUST00000115812.10"; gene_type "protein_coding"; gene_name "Pik3c3"; transcript_type "protein_coding"; transcript_name "Pik3c3-203"; exon_number 14; exon_id "ENSMUSE00000517681.3"; level 2; protein_id "ENSMUSP00000111479.4"; transcript_support_level "1"; mgi_id "MGI:2445019"; tag "basic"; tag "Ensembl_canonical"; tag "GENCODE_Primary"; tag "appris_principal_1"; tag "CCDS"; ccdsid "CCDS37752.1"; havana_gene "OTTMUSG00000021153.1"; havana_transcript "OTTMUST00000050105.1";
chr18	HAVANA	exon	30444273	30444378	0	+	.	gene_id "ENSMUSG00000033628.16"; transcript_id "ENSMUST00000115811.8"; gene_type "protein_coding"; gene_name "Pik3c3"; transcript_type "protein_coding"; transcript_name "Pik3c3-202"; exon_number 14; exon_id "ENSMUSE00000517681.3"; level 1; protein_id "ENSMUSP00000111478.2"; transcript_support_level "1"; mgi_id "MGI:2445019"; tag "basic"; tag "exp_conf"; havana_gene "OTTMUSG00000021153.1"; havana_transcript "OTTMUST00000050116.1";
chr18	HAVANA	CDS	30444273	30444378	0	+	1	gene_id "ENSMUSG00000033628.16"; transcript_id "ENSMUST00000115811.8"; gene_type "protein_coding"; gene_name "Pik3c3"; transcript_type "protein_coding"; transcript_name "Pik3c3-202"; exon_number 14; exon_id "ENSMUSE00000517681.3"; level 1; protein_id "ENSMUSP00000111478.2"; transcript_support_level "1"; mgi_id "MGI:2445019"; tag "basic"; tag "exp_conf"; havana_gene "OTTMUSG00000021153.1"; havana_transcript "OTTMUST00000050116.1";
chr18	HAVANA	exon	30444273	30444378	0	+	.	gene_id "ENSMUSG00000033628.16"; transcript_id "ENSMUST00000091978.12"; gene_type "protein_coding"; gene_name "Pik3c3"; transcript_type "protein_coding"; transcript_name "Pik3c3-201"; exon_number 14; exon_id "ENSMUSE00000517681.3"; level 2; protein_id "ENSMUSP00000089601.6"; transcript_support_level "1"; mgi_id "MGI:2445019"; tag "basic"; havana_gene "OTTMUSG00000021153.1"; havana_transcript "OTTMUST00000050115.1";
chr18	HAVANA	CDS	30444273	30444378	0	+	1	gene_id "ENSMUSG00000033628.16"; transcript_id "ENSMUST00000091978.12"; gene_type "protein_coding"; gene_name "Pik3c3"; transcript_type "protein_coding"; transcript_name "Pik3c3-201"; exon_number 14; exon_id "ENSMUSE00000517681.3"; level 2; protein_id "ENSMUSP00000089601.6"; transcript_support_level "1"; mgi_id "MGI:2445019"; tag "basic"; havana_gene "OTTMUSG00000021153.1"; havana_transcript "OTTMUST00000050115.1";
chr18	ENSEMBL_gcm37	exon	30444273	30444378	0.148445033139383	+	.	gene_id "ENSMUSG00000033628.16"; transcript_id "ENSMUSG00000033628.16_tx_2"; exon_id "chr18_30444273_30444378_+"; exonnum "15"; txlen "3216";
chr18	HAVANA	exon	30445605	30445721	0	+	.	gene_id "ENSMUSG00000033628.16"; transcript_id "ENSMUST00000115812.10"; gene_type "protein_coding"; gene_name "Pik3c3"; transcript_type "protein_coding"; transcript_name "Pik3c3-203"; exon_number 15; exon_id "ENSMUSE00001281656.2"; level 2; protein_id "ENSMUSP00000111479.4"; transcript_support_level "1"; mgi_id "MGI:2445019"; tag "basic"; tag "Ensembl_canonical"; tag "GENCODE_Primary"; tag "appris_principal_1"; tag "CCDS"; ccdsid "CCDS37752.1"; havana_gene "OTTMUSG00000021153.1"; havana_transcript "OTTMUST00000050105.1";
chr18	HAVANA	CDS	30445605	30445721	0	+	0	gene_id "ENSMUSG00000033628.16"; transcript_id "ENSMUST00000115812.10"; gene_type "protein_coding"; gene_name "Pik3c3"; transcript_type "protein_coding"; transcript_name "Pik3c3-203"; exon_number 15; exon_id "ENSMUSE00001281656.2"; level 2; protein_id "ENSMUSP00000111479.4"; transcript_support_level "1"; mgi_id "MGI:2445019"; tag "basic"; tag "Ensembl_canonical"; tag "GENCODE_Primary"; tag "appris_principal_1"; tag "CCDS"; ccdsid "CCDS37752.1"; havana_gene "OTTMUSG00000021153.1"; havana_transcript "OTTMUST00000050105.1";
chr18	HAVANA	exon	30445605	30445721	0	+	.	gene_id "ENSMUSG00000033628.16"; transcript_id "ENSMUST00000115811.8"; gene_type "protein_coding"; gene_name "Pik3c3"; transcript_type "protein_coding"; transcript_name "Pik3c3-202"; exon_number 15; exon_id "ENSMUSE00001281656.2"; level 1; protein_id "ENSMUSP00000111478.2"; transcript_support_level "1"; mgi_id "MGI:2445019"; tag "basic"; tag "exp_conf"; havana_gene "OTTMUSG00000021153.1"; havana_transcript "OTTMUST00000050116.1";
chr18	HAVANA	CDS	30445605	30445721	0	+	0	gene_id "ENSMUSG00000033628.16"; transcript_id "ENSMUST00000115811.8"; gene_type "protein_coding"; gene_name "Pik3c3"; transcript_type "protein_coding"; transcript_name "Pik3c3-202"; exon_number 15; exon_id "ENSMUSE00001281656.2"; level 1; protein_id "ENSMUSP00000111478.2"; transcript_support_level "1"; mgi_id "MGI:2445019"; tag "basic"; tag "exp_conf"; havana_gene "OTTMUSG00000021153.1"; havana_transcript "OTTMUST00000050116.1";
chr18	HAVANA	exon	30445605	30445721	0	+	.	gene_id "ENSMUSG00000033628.16"; transcript_id "ENSMUST00000091978.12"; gene_type "protein_coding"; gene_name "Pik3c3"; transcript_type "protein_coding"; transcript_name "Pik3c3-201"; exon_number 15; exon_id "ENSMUSE00001281656.2"; level 2; protein_id "ENSMUSP00000089601.6"; transcript_support_level "1"; mgi_id "MGI:2445019"; tag "basic"; havana_gene "OTTMUSG00000021153.1"; havana_transcript "OTTMUST00000050115.1";
chr18	HAVANA	CDS	30445605	30445721	0	+	0	gene_id "ENSMUSG00000033628.16"; transcript_id "ENSMUST00000091978.12"; gene_type "protein_coding"; gene_name "Pik3c3"; transcript_type "protein_coding"; transcript_name "Pik3c3-201"; exon_number 15; exon_id "ENSMUSE00001281656.2"; level 2; protein_id "ENSMUSP00000089601.6"; transcript_support_level "1"; mgi_id "MGI:2445019"; tag "basic"; havana_gene "OTTMUSG00000021153.1"; havana_transcript "OTTMUST00000050115.1";
chr18	HAVANA	exon	30445605	30445721	0	+	.	gene_id "ENSMUSG00000033628.16"; transcript_id "ENSMUST00000131405.2"; gene_type "protein_coding"; gene_name "Pik3c3"; transcript_type "nonsense_mediated_decay"; transcript_name "Pik3c3-204"; exon_number 15; exon_id "ENSMUSE00001248787.2"; level 2; protein_id "ENSMUSP00000128927.2"; transcript_support_level "1"; mgi_id "MGI:2445019"; havana_gene "OTTMUSG00000021153.1"; havana_transcript "OTTMUST00000050114.1";
chr18	HAVANA	UTR	30445605	30445721	0	+	.	gene_id "ENSMUSG00000033628.16"; transcript_id "ENSMUST00000131405.2"; gene_type "protein_coding"; gene_name "Pik3c3"; transcript_type "nonsense_mediated_decay"; transcript_name "Pik3c3-204"; exon_number 15; exon_id "ENSMUSE00001248787.2"; level 2; protein_id "ENSMUSP00000128927.2"; transcript_support_level "1"; mgi_id "MGI:2445019"; havana_gene "OTTMUSG00000021153.1"; havana_transcript "OTTMUST00000050114.1";
chr18	ENSEMBL_gcm37	exon	30445605	30445721	0.148445033139383	+	.	gene_id "ENSMUSG00000033628.16"; transcript_id "ENSMUSG00000033628.16_tx_2"; exon_id "chr18_30445605_30445721_+"; exonnum "16"; txlen "3216";
chr18	HAVANA	exon	30449896	30450027	0	+	.	gene_id "ENSMUSG00000033628.16"; transcript_id "ENSMUST00000115812.10"; gene_type "protein_coding"; gene_name "Pik3c3"; transcript_type "protein_coding"; transcript_name "Pik3c3-203"; exon_number 16; exon_id "ENSMUSE00001279901.2"; level 2; protein_id "ENSMUSP00000111479.4"; transcript_support_level "1"; mgi_id "MGI:2445019"; tag "basic"; tag "Ensembl_canonical"; tag "GENCODE_Primary"; tag "appris_principal_1"; tag "CCDS"; ccdsid "CCDS37752.1"; havana_gene "OTTMUSG00000021153.1"; havana_transcript "OTTMUST00000050105.1";
chr18	HAVANA	CDS	30449896	30450027	0	+	0	gene_id "ENSMUSG00000033628.16"; transcript_id "ENSMUST00000115812.10"; gene_type "protein_coding"; gene_name "Pik3c3"; transcript_type "protein_coding"; transcript_name "Pik3c3-203"; exon_number 16; exon_id "ENSMUSE00001279901.2"; level 2; protein_id "ENSMUSP00000111479.4"; transcript_support_level "1"; mgi_id "MGI:2445019"; tag "basic"; tag "Ensembl_canonical"; tag "GENCODE_Primary"; tag "appris_principal_1"; tag "CCDS"; ccdsid "CCDS37752.1"; havana_gene "OTTMUSG00000021153.1"; havana_transcript "OTTMUST00000050105.1";
chr18	HAVANA	exon	30449896	30450027	0	+	.	gene_id "ENSMUSG00000033628.16"; transcript_id "ENSMUST00000115811.8"; gene_type "protein_coding"; gene_name "Pik3c3"; transcript_type "protein_coding"; transcript_name "Pik3c3-202"; exon_number 16; exon_id "ENSMUSE00001279901.2"; level 1; protein_id "ENSMUSP00000111478.2"; transcript_support_level "1"; mgi_id "MGI:2445019"; tag "basic"; tag "exp_conf"; havana_gene "OTTMUSG00000021153.1"; havana_transcript "OTTMUST00000050116.1";
chr18	HAVANA	CDS	30449896	30450027	0	+	0	gene_id "ENSMUSG00000033628.16"; transcript_id "ENSMUST00000115811.8"; gene_type "protein_coding"; gene_name "Pik3c3"; transcript_type "protein_coding"; transcript_name "Pik3c3-202"; exon_number 16; exon_id "ENSMUSE00001279901.2"; level 1; protein_id "ENSMUSP00000111478.2"; transcript_support_level "1"; mgi_id "MGI:2445019"; tag "basic"; tag "exp_conf"; havana_gene "OTTMUSG00000021153.1"; havana_transcript "OTTMUST00000050116.1";
chr18	HAVANA	exon	30449896	30450027	0	+	.	gene_id "ENSMUSG00000033628.16"; transcript_id "ENSMUST00000091978.12"; gene_type "protein_coding"; gene_name "Pik3c3"; transcript_type "protein_coding"; transcript_name "Pik3c3-201"; exon_number 16; exon_id "ENSMUSE00001279901.2"; level 2; protein_id "ENSMUSP00000089601.6"; transcript_support_level "1"; mgi_id "MGI:2445019"; tag "basic"; havana_gene "OTTMUSG00000021153.1"; havana_transcript "OTTMUST00000050115.1";
chr18	HAVANA	CDS	30449896	30450027	0	+	0	gene_id "ENSMUSG00000033628.16"; transcript_id "ENSMUST00000091978.12"; gene_type "protein_coding"; gene_name "Pik3c3"; transcript_type "protein_coding"; transcript_name "Pik3c3-201"; exon_number 16; exon_id "ENSMUSE00001279901.2"; level 2; protein_id "ENSMUSP00000089601.6"; transcript_support_level "1"; mgi_id "MGI:2445019"; tag "basic"; havana_gene "OTTMUSG00000021153.1"; havana_transcript "OTTMUST00000050115.1";
chr18	HAVANA	exon	30449896	30450027	0	+	.	gene_id "ENSMUSG00000033628.16"; transcript_id "ENSMUST00000131405.2"; gene_type "protein_coding"; gene_name "Pik3c3"; transcript_type "nonsense_mediated_decay"; transcript_name "Pik3c3-204"; exon_number 16; exon_id "ENSMUSE00001264319.2"; level 2; protein_id "ENSMUSP00000128927.2"; transcript_support_level "1"; mgi_id "MGI:2445019"; havana_gene "OTTMUSG00000021153.1"; havana_transcript "OTTMUST00000050114.1";
chr18	HAVANA	UTR	30449896	30450027	0	+	.	gene_id "ENSMUSG00000033628.16"; transcript_id "ENSMUST00000131405.2"; gene_type "protein_coding"; gene_name "Pik3c3"; transcript_type "nonsense_mediated_decay"; transcript_name "Pik3c3-204"; exon_number 16; exon_id "ENSMUSE00001264319.2"; level 2; protein_id "ENSMUSP00000128927.2"; transcript_support_level "1"; mgi_id "MGI:2445019"; havana_gene "OTTMUSG00000021153.1"; havana_transcript "OTTMUST00000050114.1";
chr18	ENSEMBL_gcm37	exon	30449896	30450027	0.148445033139383	+	.	gene_id "ENSMUSG00000033628.16"; transcript_id "ENSMUSG00000033628.16_tx_2"; exon_id "chr18_30449896_30450027_+"; exonnum "17"; txlen "3216";
chr18	HAVANA	exon	30452554	30452682	0	+	.	gene_id "ENSMUSG00000033628.16"; transcript_id "ENSMUST00000115812.10"; gene_type "protein_coding"; gene_name "Pik3c3"; transcript_type "protein_coding"; transcript_name "Pik3c3-203"; exon_number 17; exon_id "ENSMUSE00001258771.2"; level 2; protein_id "ENSMUSP00000111479.4"; transcript_support_level "1"; mgi_id "MGI:2445019"; tag "basic"; tag "Ensembl_canonical"; tag "GENCODE_Primary"; tag "appris_principal_1"; tag "CCDS"; ccdsid "CCDS37752.1"; havana_gene "OTTMUSG00000021153.1"; havana_transcript "OTTMUST00000050105.1";
chr18	HAVANA	CDS	30452554	30452682	0	+	0	gene_id "ENSMUSG00000033628.16"; transcript_id "ENSMUST00000115812.10"; gene_type "protein_coding"; gene_name "Pik3c3"; transcript_type "protein_coding"; transcript_name "Pik3c3-203"; exon_number 17; exon_id "ENSMUSE00001258771.2"; level 2; protein_id "ENSMUSP00000111479.4"; transcript_support_level "1"; mgi_id "MGI:2445019"; tag "basic"; tag "Ensembl_canonical"; tag "GENCODE_Primary"; tag "appris_principal_1"; tag "CCDS"; ccdsid "CCDS37752.1"; havana_gene "OTTMUSG00000021153.1"; havana_transcript "OTTMUST00000050105.1";
chr18	HAVANA	exon	30452554	30452682	0	+	.	gene_id "ENSMUSG00000033628.16"; transcript_id "ENSMUST00000115811.8"; gene_type "protein_coding"; gene_name "Pik3c3"; transcript_type "protein_coding"; transcript_name "Pik3c3-202"; exon_number 17; exon_id "ENSMUSE00001258771.2"; level 1; protein_id "ENSMUSP00000111478.2"; transcript_support_level "1"; mgi_id "MGI:2445019"; tag "basic"; tag "exp_conf"; havana_gene "OTTMUSG00000021153.1"; havana_transcript "OTTMUST00000050116.1";
chr18	HAVANA	CDS	30452554	30452682	0	+	0	gene_id "ENSMUSG00000033628.16"; transcript_id "ENSMUST00000115811.8"; gene_type "protein_coding"; gene_name "Pik3c3"; transcript_type "protein_coding"; transcript_name "Pik3c3-202"; exon_number 17; exon_id "ENSMUSE00001258771.2"; level 1; protein_id "ENSMUSP00000111478.2"; transcript_support_level "1"; mgi_id "MGI:2445019"; tag "basic"; tag "exp_conf"; havana_gene "OTTMUSG00000021153.1"; havana_transcript "OTTMUST00000050116.1";
chr18	HAVANA	exon	30452554	30452682	0	+	.	gene_id "ENSMUSG00000033628.16"; transcript_id "ENSMUST00000091978.12"; gene_type "protein_coding"; gene_name "Pik3c3"; transcript_type "protein_coding"; transcript_name "Pik3c3-201"; exon_number 17; exon_id "ENSMUSE00001258771.2"; level 2; protein_id "ENSMUSP00000089601.6"; transcript_support_level "1"; mgi_id "MGI:2445019"; tag "basic"; havana_gene "OTTMUSG00000021153.1"; havana_transcript "OTTMUST00000050115.1";
chr18	HAVANA	CDS	30452554	30452682	0	+	0	gene_id "ENSMUSG00000033628.16"; transcript_id "ENSMUST00000091978.12"; gene_type "protein_coding"; gene_name "Pik3c3"; transcript_type "protein_coding"; transcript_name "Pik3c3-201"; exon_number 17; exon_id "ENSMUSE00001258771.2"; level 2; protein_id "ENSMUSP00000089601.6"; transcript_support_level "1"; mgi_id "MGI:2445019"; tag "basic"; havana_gene "OTTMUSG00000021153.1"; havana_transcript "OTTMUST00000050115.1";
chr18	HAVANA	exon	30452554	30452682	0	+	.	gene_id "ENSMUSG00000033628.16"; transcript_id "ENSMUST00000131405.2"; gene_type "protein_coding"; gene_name "Pik3c3"; transcript_type "nonsense_mediated_decay"; transcript_name "Pik3c3-204"; exon_number 17; exon_id "ENSMUSE00001233889.2"; level 2; protein_id "ENSMUSP00000128927.2"; transcript_support_level "1"; mgi_id "MGI:2445019"; havana_gene "OTTMUSG00000021153.1"; havana_transcript "OTTMUST00000050114.1";
chr18	HAVANA	UTR	30452554	30452682	0	+	.	gene_id "ENSMUSG00000033628.16"; transcript_id "ENSMUST00000131405.2"; gene_type "protein_coding"; gene_name "Pik3c3"; transcript_type "nonsense_mediated_decay"; transcript_name "Pik3c3-204"; exon_number 17; exon_id "ENSMUSE00001233889.2"; level 2; protein_id "ENSMUSP00000128927.2"; transcript_support_level "1"; mgi_id "MGI:2445019"; havana_gene "OTTMUSG00000021153.1"; havana_transcript "OTTMUST00000050114.1";
chr18	ENSEMBL_gcm37	exon	30452554	30452682	0.148445033139383	+	.	gene_id "ENSMUSG00000033628.16"; transcript_id "ENSMUSG00000033628.16_tx_2"; exon_id "chr18_30452554_30452682_+"; exonnum "18"; txlen "3216";
chr18	HAVANA	exon	30453287	30453356	0	+	.	gene_id "ENSMUSG00000033628.16"; transcript_id "ENSMUST00000115812.10"; gene_type "protein_coding"; gene_name "Pik3c3"; transcript_type "protein_coding"; transcript_name "Pik3c3-203"; exon_number 18; exon_id "ENSMUSE00001310010.2"; level 2; protein_id "ENSMUSP00000111479.4"; transcript_support_level "1"; mgi_id "MGI:2445019"; tag "basic"; tag "Ensembl_canonical"; tag "GENCODE_Primary"; tag "appris_principal_1"; tag "CCDS"; ccdsid "CCDS37752.1"; havana_gene "OTTMUSG00000021153.1"; havana_transcript "OTTMUST00000050105.1";
chr18	HAVANA	CDS	30453287	30453356	0	+	0	gene_id "ENSMUSG00000033628.16"; transcript_id "ENSMUST00000115812.10"; gene_type "protein_coding"; gene_name "Pik3c3"; transcript_type "protein_coding"; transcript_name "Pik3c3-203"; exon_number 18; exon_id "ENSMUSE00001310010.2"; level 2; protein_id "ENSMUSP00000111479.4"; transcript_support_level "1"; mgi_id "MGI:2445019"; tag "basic"; tag "Ensembl_canonical"; tag "GENCODE_Primary"; tag "appris_principal_1"; tag "CCDS"; ccdsid "CCDS37752.1"; havana_gene "OTTMUSG00000021153.1"; havana_transcript "OTTMUST00000050105.1";
chr18	HAVANA	exon	30453287	30453356	0	+	.	gene_id "ENSMUSG00000033628.16"; transcript_id "ENSMUST00000115811.8"; gene_type "protein_coding"; gene_name "Pik3c3"; transcript_type "protein_coding"; transcript_name "Pik3c3-202"; exon_number 18; exon_id "ENSMUSE00001310010.2"; level 1; protein_id "ENSMUSP00000111478.2"; transcript_support_level "1"; mgi_id "MGI:2445019"; tag "basic"; tag "exp_conf"; havana_gene "OTTMUSG00000021153.1"; havana_transcript "OTTMUST00000050116.1";
chr18	HAVANA	CDS	30453287	30453356	0	+	0	gene_id "ENSMUSG00000033628.16"; transcript_id "ENSMUST00000115811.8"; gene_type "protein_coding"; gene_name "Pik3c3"; transcript_type "protein_coding"; transcript_name "Pik3c3-202"; exon_number 18; exon_id "ENSMUSE00001310010.2"; level 1; protein_id "ENSMUSP00000111478.2"; transcript_support_level "1"; mgi_id "MGI:2445019"; tag "basic"; tag "exp_conf"; havana_gene "OTTMUSG00000021153.1"; havana_transcript "OTTMUST00000050116.1";
chr18	HAVANA	exon	30453287	30453356	0	+	.	gene_id "ENSMUSG00000033628.16"; transcript_id "ENSMUST00000091978.12"; gene_type "protein_coding"; gene_name "Pik3c3"; transcript_type "protein_coding"; transcript_name "Pik3c3-201"; exon_number 18; exon_id "ENSMUSE00001310010.2"; level 2; protein_id "ENSMUSP00000089601.6"; transcript_support_level "1"; mgi_id "MGI:2445019"; tag "basic"; havana_gene "OTTMUSG00000021153.1"; havana_transcript "OTTMUST00000050115.1";
chr18	HAVANA	CDS	30453287	30453356	0	+	0	gene_id "ENSMUSG00000033628.16"; transcript_id "ENSMUST00000091978.12"; gene_type "protein_coding"; gene_name "Pik3c3"; transcript_type "protein_coding"; transcript_name "Pik3c3-201"; exon_number 18; exon_id "ENSMUSE00001310010.2"; level 2; protein_id "ENSMUSP00000089601.6"; transcript_support_level "1"; mgi_id "MGI:2445019"; tag "basic"; havana_gene "OTTMUSG00000021153.1"; havana_transcript "OTTMUST00000050115.1";
chr18	HAVANA	exon	30453287	30453356	0	+	.	gene_id "ENSMUSG00000033628.16"; transcript_id "ENSMUST00000131405.2"; gene_type "protein_coding"; gene_name "Pik3c3"; transcript_type "nonsense_mediated_decay"; transcript_name "Pik3c3-204"; exon_number 18; exon_id "ENSMUSE00001248689.2"; level 2; protein_id "ENSMUSP00000128927.2"; transcript_support_level "1"; mgi_id "MGI:2445019"; havana_gene "OTTMUSG00000021153.1"; havana_transcript "OTTMUST00000050114.1";
chr18	HAVANA	UTR	30453287	30453356	0	+	.	gene_id "ENSMUSG00000033628.16"; transcript_id "ENSMUST00000131405.2"; gene_type "protein_coding"; gene_name "Pik3c3"; transcript_type "nonsense_mediated_decay"; transcript_name "Pik3c3-204"; exon_number 18; exon_id "ENSMUSE00001248689.2"; level 2; protein_id "ENSMUSP00000128927.2"; transcript_support_level "1"; mgi_id "MGI:2445019"; havana_gene "OTTMUSG00000021153.1"; havana_transcript "OTTMUST00000050114.1";
chr18	ENSEMBL_gcm37	exon	30453287	30453356	0.148445033139383	+	.	gene_id "ENSMUSG00000033628.16"; transcript_id "ENSMUSG00000033628.16_tx_2"; exon_id "chr18_30453287_30453356_+"; exonnum "19"; txlen "3216";
chr18	HAVANA	exon	30455223	30455287	0	+	.	gene_id "ENSMUSG00000033628.16"; transcript_id "ENSMUST00000115812.10"; gene_type "protein_coding"; gene_name "Pik3c3"; transcript_type "protein_coding"; transcript_name "Pik3c3-203"; exon_number 19; exon_id "ENSMUSE00001232088.2"; level 2; protein_id "ENSMUSP00000111479.4"; transcript_support_level "1"; mgi_id "MGI:2445019"; tag "basic"; tag "Ensembl_canonical"; tag "GENCODE_Primary"; tag "appris_principal_1"; tag "CCDS"; ccdsid "CCDS37752.1"; havana_gene "OTTMUSG00000021153.1"; havana_transcript "OTTMUST00000050105.1";
chr18	HAVANA	CDS	30455223	30455287	0	+	2	gene_id "ENSMUSG00000033628.16"; transcript_id "ENSMUST00000115812.10"; gene_type "protein_coding"; gene_name "Pik3c3"; transcript_type "protein_coding"; transcript_name "Pik3c3-203"; exon_number 19; exon_id "ENSMUSE00001232088.2"; level 2; protein_id "ENSMUSP00000111479.4"; transcript_support_level "1"; mgi_id "MGI:2445019"; tag "basic"; tag "Ensembl_canonical"; tag "GENCODE_Primary"; tag "appris_principal_1"; tag "CCDS"; ccdsid "CCDS37752.1"; havana_gene "OTTMUSG00000021153.1"; havana_transcript "OTTMUST00000050105.1";
chr18	HAVANA	exon	30455223	30455287	0	+	.	gene_id "ENSMUSG00000033628.16"; transcript_id "ENSMUST00000115811.8"; gene_type "protein_coding"; gene_name "Pik3c3"; transcript_type "protein_coding"; transcript_name "Pik3c3-202"; exon_number 19; exon_id "ENSMUSE00001232088.2"; level 1; protein_id "ENSMUSP00000111478.2"; transcript_support_level "1"; mgi_id "MGI:2445019"; tag "basic"; tag "exp_conf"; havana_gene "OTTMUSG00000021153.1"; havana_transcript "OTTMUST00000050116.1";
chr18	HAVANA	CDS	30455223	30455287	0	+	2	gene_id "ENSMUSG00000033628.16"; transcript_id "ENSMUST00000115811.8"; gene_type "protein_coding"; gene_name "Pik3c3"; transcript_type "protein_coding"; transcript_name "Pik3c3-202"; exon_number 19; exon_id "ENSMUSE00001232088.2"; level 1; protein_id "ENSMUSP00000111478.2"; transcript_support_level "1"; mgi_id "MGI:2445019"; tag "basic"; tag "exp_conf"; havana_gene "OTTMUSG00000021153.1"; havana_transcript "OTTMUST00000050116.1";
chr18	HAVANA	exon	30455223	30455287	0	+	.	gene_id "ENSMUSG00000033628.16"; transcript_id "ENSMUST00000091978.12"; gene_type "protein_coding"; gene_name "Pik3c3"; transcript_type "protein_coding"; transcript_name "Pik3c3-201"; exon_number 19; exon_id "ENSMUSE00001232088.2"; level 2; protein_id "ENSMUSP00000089601.6"; transcript_support_level "1"; mgi_id "MGI:2445019"; tag "basic"; havana_gene "OTTMUSG00000021153.1"; havana_transcript "OTTMUST00000050115.1";
chr18	HAVANA	CDS	30455223	30455287	0	+	2	gene_id "ENSMUSG00000033628.16"; transcript_id "ENSMUST00000091978.12"; gene_type "protein_coding"; gene_name "Pik3c3"; transcript_type "protein_coding"; transcript_name "Pik3c3-201"; exon_number 19; exon_id "ENSMUSE00001232088.2"; level 2; protein_id "ENSMUSP00000089601.6"; transcript_support_level "1"; mgi_id "MGI:2445019"; tag "basic"; havana_gene "OTTMUSG00000021153.1"; havana_transcript "OTTMUST00000050115.1";
chr18	HAVANA	exon	30455223	30455287	0	+	.	gene_id "ENSMUSG00000033628.16"; transcript_id "ENSMUST00000131405.2"; gene_type "protein_coding"; gene_name "Pik3c3"; transcript_type "nonsense_mediated_decay"; transcript_name "Pik3c3-204"; exon_number 19; exon_id "ENSMUSE00001258105.2"; level 2; protein_id "ENSMUSP00000128927.2"; transcript_support_level "1"; mgi_id "MGI:2445019"; havana_gene "OTTMUSG00000021153.1"; havana_transcript "OTTMUST00000050114.1";
chr18	HAVANA	UTR	30455223	30455287	0	+	.	gene_id "ENSMUSG00000033628.16"; transcript_id "ENSMUST00000131405.2"; gene_type "protein_coding"; gene_name "Pik3c3"; transcript_type "nonsense_mediated_decay"; transcript_name "Pik3c3-204"; exon_number 19; exon_id "ENSMUSE00001258105.2"; level 2; protein_id "ENSMUSP00000128927.2"; transcript_support_level "1"; mgi_id "MGI:2445019"; havana_gene "OTTMUSG00000021153.1"; havana_transcript "OTTMUST00000050114.1";
chr18	ENSEMBL_gcm37	exon	30455223	30455287	0.148445033139383	+	.	gene_id "ENSMUSG00000033628.16"; transcript_id "ENSMUSG00000033628.16_tx_2"; exon_id "chr18_30455223_30455287_+"; exonnum "20"; txlen "3216";
chr18	HAVANA	exon	30456575	30456659	0	+	.	gene_id "ENSMUSG00000033628.16"; transcript_id "ENSMUST00000115812.10"; gene_type "protein_coding"; gene_name "Pik3c3"; transcript_type "protein_coding"; transcript_name "Pik3c3-203"; exon_number 20; exon_id "ENSMUSE00001258512.2"; level 2; protein_id "ENSMUSP00000111479.4"; transcript_support_level "1"; mgi_id "MGI:2445019"; tag "basic"; tag "Ensembl_canonical"; tag "GENCODE_Primary"; tag "appris_principal_1"; tag "CCDS"; ccdsid "CCDS37752.1"; havana_gene "OTTMUSG00000021153.1"; havana_transcript "OTTMUST00000050105.1";
chr18	HAVANA	CDS	30456575	30456659	0	+	0	gene_id "ENSMUSG00000033628.16"; transcript_id "ENSMUST00000115812.10"; gene_type "protein_coding"; gene_name "Pik3c3"; transcript_type "protein_coding"; transcript_name "Pik3c3-203"; exon_number 20; exon_id "ENSMUSE00001258512.2"; level 2; protein_id "ENSMUSP00000111479.4"; transcript_support_level "1"; mgi_id "MGI:2445019"; tag "basic"; tag "Ensembl_canonical"; tag "GENCODE_Primary"; tag "appris_principal_1"; tag "CCDS"; ccdsid "CCDS37752.1"; havana_gene "OTTMUSG00000021153.1"; havana_transcript "OTTMUST00000050105.1";
chr18	HAVANA	exon	30456575	30456659	0	+	.	gene_id "ENSMUSG00000033628.16"; transcript_id "ENSMUST00000115811.8"; gene_type "protein_coding"; gene_name "Pik3c3"; transcript_type "protein_coding"; transcript_name "Pik3c3-202"; exon_number 20; exon_id "ENSMUSE00001258512.2"; level 1; protein_id "ENSMUSP00000111478.2"; transcript_support_level "1"; mgi_id "MGI:2445019"; tag "basic"; tag "exp_conf"; havana_gene "OTTMUSG00000021153.1"; havana_transcript "OTTMUST00000050116.1";
chr18	HAVANA	CDS	30456575	30456659	0	+	0	gene_id "ENSMUSG00000033628.16"; transcript_id "ENSMUST00000115811.8"; gene_type "protein_coding"; gene_name "Pik3c3"; transcript_type "protein_coding"; transcript_name "Pik3c3-202"; exon_number 20; exon_id "ENSMUSE00001258512.2"; level 1; protein_id "ENSMUSP00000111478.2"; transcript_support_level "1"; mgi_id "MGI:2445019"; tag "basic"; tag "exp_conf"; havana_gene "OTTMUSG00000021153.1"; havana_transcript "OTTMUST00000050116.1";
chr18	HAVANA	exon	30456575	30456659	0	+	.	gene_id "ENSMUSG00000033628.16"; transcript_id "ENSMUST00000091978.12"; gene_type "protein_coding"; gene_name "Pik3c3"; transcript_type "protein_coding"; transcript_name "Pik3c3-201"; exon_number 20; exon_id "ENSMUSE00001258512.2"; level 2; protein_id "ENSMUSP00000089601.6"; transcript_support_level "1"; mgi_id "MGI:2445019"; tag "basic"; havana_gene "OTTMUSG00000021153.1"; havana_transcript "OTTMUST00000050115.1";
chr18	HAVANA	CDS	30456575	30456659	0	+	0	gene_id "ENSMUSG00000033628.16"; transcript_id "ENSMUST00000091978.12"; gene_type "protein_coding"; gene_name "Pik3c3"; transcript_type "protein_coding"; transcript_name "Pik3c3-201"; exon_number 20; exon_id "ENSMUSE00001258512.2"; level 2; protein_id "ENSMUSP00000089601.6"; transcript_support_level "1"; mgi_id "MGI:2445019"; tag "basic"; havana_gene "OTTMUSG00000021153.1"; havana_transcript "OTTMUST00000050115.1";
chr18	HAVANA	exon	30456575	30456659	0	+	.	gene_id "ENSMUSG00000033628.16"; transcript_id "ENSMUST00000131405.2"; gene_type "protein_coding"; gene_name "Pik3c3"; transcript_type "nonsense_mediated_decay"; transcript_name "Pik3c3-204"; exon_number 20; exon_id "ENSMUSE00001305215.2"; level 2; protein_id "ENSMUSP00000128927.2"; transcript_support_level "1"; mgi_id "MGI:2445019"; havana_gene "OTTMUSG00000021153.1"; havana_transcript "OTTMUST00000050114.1";
chr18	HAVANA	UTR	30456575	30456659	0	+	.	gene_id "ENSMUSG00000033628.16"; transcript_id "ENSMUST00000131405.2"; gene_type "protein_coding"; gene_name "Pik3c3"; transcript_type "nonsense_mediated_decay"; transcript_name "Pik3c3-204"; exon_number 20; exon_id "ENSMUSE00001305215.2"; level 2; protein_id "ENSMUSP00000128927.2"; transcript_support_level "1"; mgi_id "MGI:2445019"; havana_gene "OTTMUSG00000021153.1"; havana_transcript "OTTMUST00000050114.1";
chr18	ENSEMBL_gcm37	exon	30456575	30456659	0.148445033139383	+	.	gene_id "ENSMUSG00000033628.16"; transcript_id "ENSMUSG00000033628.16_tx_2"; exon_id "chr18_30456575_30456659_+"; exonnum "21"; txlen "3216";
chr18	HAVANA	exon	30457597	30457671	0	+	.	gene_id "ENSMUSG00000033628.16"; transcript_id "ENSMUST00000115812.10"; gene_type "protein_coding"; gene_name "Pik3c3"; transcript_type "protein_coding"; transcript_name "Pik3c3-203"; exon_number 21; exon_id "ENSMUSE00001254449.2"; level 2; protein_id "ENSMUSP00000111479.4"; transcript_support_level "1"; mgi_id "MGI:2445019"; tag "basic"; tag "Ensembl_canonical"; tag "GENCODE_Primary"; tag "appris_principal_1"; tag "CCDS"; ccdsid "CCDS37752.1"; havana_gene "OTTMUSG00000021153.1"; havana_transcript "OTTMUST00000050105.1";
chr18	HAVANA	CDS	30457597	30457671	0	+	2	gene_id "ENSMUSG00000033628.16"; transcript_id "ENSMUST00000115812.10"; gene_type "protein_coding"; gene_name "Pik3c3"; transcript_type "protein_coding"; transcript_name "Pik3c3-203"; exon_number 21; exon_id "ENSMUSE00001254449.2"; level 2; protein_id "ENSMUSP00000111479.4"; transcript_support_level "1"; mgi_id "MGI:2445019"; tag "basic"; tag "Ensembl_canonical"; tag "GENCODE_Primary"; tag "appris_principal_1"; tag "CCDS"; ccdsid "CCDS37752.1"; havana_gene "OTTMUSG00000021153.1"; havana_transcript "OTTMUST00000050105.1";
chr18	HAVANA	exon	30457597	30457671	0	+	.	gene_id "ENSMUSG00000033628.16"; transcript_id "ENSMUST00000115811.8"; gene_type "protein_coding"; gene_name "Pik3c3"; transcript_type "protein_coding"; transcript_name "Pik3c3-202"; exon_number 21; exon_id "ENSMUSE00001254449.2"; level 1; protein_id "ENSMUSP00000111478.2"; transcript_support_level "1"; mgi_id "MGI:2445019"; tag "basic"; tag "exp_conf"; havana_gene "OTTMUSG00000021153.1"; havana_transcript "OTTMUST00000050116.1";
chr18	HAVANA	CDS	30457597	30457671	0	+	2	gene_id "ENSMUSG00000033628.16"; transcript_id "ENSMUST00000115811.8"; gene_type "protein_coding"; gene_name "Pik3c3"; transcript_type "protein_coding"; transcript_name "Pik3c3-202"; exon_number 21; exon_id "ENSMUSE00001254449.2"; level 1; protein_id "ENSMUSP00000111478.2"; transcript_support_level "1"; mgi_id "MGI:2445019"; tag "basic"; tag "exp_conf"; havana_gene "OTTMUSG00000021153.1"; havana_transcript "OTTMUST00000050116.1";
chr18	HAVANA	exon	30457597	30457671	0	+	.	gene_id "ENSMUSG00000033628.16"; transcript_id "ENSMUST00000091978.12"; gene_type "protein_coding"; gene_name "Pik3c3"; transcript_type "protein_coding"; transcript_name "Pik3c3-201"; exon_number 21; exon_id "ENSMUSE00001254449.2"; level 2; protein_id "ENSMUSP00000089601.6"; transcript_support_level "1"; mgi_id "MGI:2445019"; tag "basic"; havana_gene "OTTMUSG00000021153.1"; havana_transcript "OTTMUST00000050115.1";
chr18	HAVANA	CDS	30457597	30457671	0	+	2	gene_id "ENSMUSG00000033628.16"; transcript_id "ENSMUST00000091978.12"; gene_type "protein_coding"; gene_name "Pik3c3"; transcript_type "protein_coding"; transcript_name "Pik3c3-201"; exon_number 21; exon_id "ENSMUSE00001254449.2"; level 2; protein_id "ENSMUSP00000089601.6"; transcript_support_level "1"; mgi_id "MGI:2445019"; tag "basic"; havana_gene "OTTMUSG00000021153.1"; havana_transcript "OTTMUST00000050115.1";
chr18	HAVANA	exon	30457597	30457671	0	+	.	gene_id "ENSMUSG00000033628.16"; transcript_id "ENSMUST00000131405.2"; gene_type "protein_coding"; gene_name "Pik3c3"; transcript_type "nonsense_mediated_decay"; transcript_name "Pik3c3-204"; exon_number 21; exon_id "ENSMUSE00001245507.2"; level 2; protein_id "ENSMUSP00000128927.2"; transcript_support_level "1"; mgi_id "MGI:2445019"; havana_gene "OTTMUSG00000021153.1"; havana_transcript "OTTMUST00000050114.1";
chr18	HAVANA	UTR	30457597	30457671	0	+	.	gene_id "ENSMUSG00000033628.16"; transcript_id "ENSMUST00000131405.2"; gene_type "protein_coding"; gene_name "Pik3c3"; transcript_type "nonsense_mediated_decay"; transcript_name "Pik3c3-204"; exon_number 21; exon_id "ENSMUSE00001245507.2"; level 2; protein_id "ENSMUSP00000128927.2"; transcript_support_level "1"; mgi_id "MGI:2445019"; havana_gene "OTTMUSG00000021153.1"; havana_transcript "OTTMUST00000050114.1";
chr18	ENSEMBL_gcm37	exon	30457597	30457671	0.148445033139383	+	.	gene_id "ENSMUSG00000033628.16"; transcript_id "ENSMUSG00000033628.16_tx_2"; exon_id "chr18_30457597_30457671_+"; exonnum "22"; txlen "3216";
chr18	HAVANA	CDS	30463282	30463286	0	+	2	gene_id "ENSMUSG00000033628.16"; transcript_id "ENSMUST00000115811.8"; gene_type "protein_coding"; gene_name "Pik3c3"; transcript_type "protein_coding"; transcript_name "Pik3c3-202"; exon_number 22; exon_id "ENSMUSE00000704252.2"; level 1; protein_id "ENSMUSP00000111478.2"; transcript_support_level "1"; mgi_id "MGI:2445019"; tag "basic"; tag "exp_conf"; havana_gene "OTTMUSG00000021153.1"; havana_transcript "OTTMUST00000050116.1";
chr18	HAVANA	exon	30463282	30464021	0	+	.	gene_id "ENSMUSG00000033628.16"; transcript_id "ENSMUST00000115811.8"; gene_type "protein_coding"; gene_name "Pik3c3"; transcript_type "protein_coding"; transcript_name "Pik3c3-202"; exon_number 22; exon_id "ENSMUSE00000704252.2"; level 1; protein_id "ENSMUSP00000111478.2"; transcript_support_level "1"; mgi_id "MGI:2445019"; tag "basic"; tag "exp_conf"; havana_gene "OTTMUSG00000021153.1"; havana_transcript "OTTMUST00000050116.1";
chr18	HAVANA	stop_codon	30463287	30463289	0	+	0	gene_id "ENSMUSG00000033628.16"; transcript_id "ENSMUST00000115811.8"; gene_type "protein_coding"; gene_name "Pik3c3"; transcript_type "protein_coding"; transcript_name "Pik3c3-202"; exon_number 22; exon_id "ENSMUSE00000704252.2"; level 1; protein_id "ENSMUSP00000111478.2"; transcript_support_level "1"; mgi_id "MGI:2445019"; tag "basic"; tag "exp_conf"; havana_gene "OTTMUSG00000021153.1"; havana_transcript "OTTMUST00000050116.1";
chr18	HAVANA	UTR	30463287	30464021	0	+	.	gene_id "ENSMUSG00000033628.16"; transcript_id "ENSMUST00000115811.8"; gene_type "protein_coding"; gene_name "Pik3c3"; transcript_type "protein_coding"; transcript_name "Pik3c3-202"; exon_number 22; exon_id "ENSMUSE00000704252.2"; level 1; protein_id "ENSMUSP00000111478.2"; transcript_support_level "1"; mgi_id "MGI:2445019"; tag "basic"; tag "exp_conf"; havana_gene "OTTMUSG00000021153.1"; havana_transcript "OTTMUST00000050116.1";
chr18	HAVANA	exon	30466214	30466382	0	+	.	gene_id "ENSMUSG00000033628.16"; transcript_id "ENSMUST00000115812.10"; gene_type "protein_coding"; gene_name "Pik3c3"; transcript_type "protein_coding"; transcript_name "Pik3c3-203"; exon_number 22; exon_id "ENSMUSE00001218714.2"; level 2; protein_id "ENSMUSP00000111479.4"; transcript_support_level "1"; mgi_id "MGI:2445019"; tag "basic"; tag "Ensembl_canonical"; tag "GENCODE_Primary"; tag "appris_principal_1"; tag "CCDS"; ccdsid "CCDS37752.1"; havana_gene "OTTMUSG00000021153.1"; havana_transcript "OTTMUST00000050105.1";
chr18	HAVANA	CDS	30466214	30466382	0	+	2	gene_id "ENSMUSG00000033628.16"; transcript_id "ENSMUST00000115812.10"; gene_type "protein_coding"; gene_name "Pik3c3"; transcript_type "protein_coding"; transcript_name "Pik3c3-203"; exon_number 22; exon_id "ENSMUSE00001218714.2"; level 2; protein_id "ENSMUSP00000111479.4"; transcript_support_level "1"; mgi_id "MGI:2445019"; tag "basic"; tag "Ensembl_canonical"; tag "GENCODE_Primary"; tag "appris_principal_1"; tag "CCDS"; ccdsid "CCDS37752.1"; havana_gene "OTTMUSG00000021153.1"; havana_transcript "OTTMUST00000050105.1";
chr18	HAVANA	exon	30466214	30466382	0	+	.	gene_id "ENSMUSG00000033628.16"; transcript_id "ENSMUST00000091978.12"; gene_type "protein_coding"; gene_name "Pik3c3"; transcript_type "protein_coding"; transcript_name "Pik3c3-201"; exon_number 22; exon_id "ENSMUSE00001218714.2"; level 2; protein_id "ENSMUSP00000089601.6"; transcript_support_level "1"; mgi_id "MGI:2445019"; tag "basic"; havana_gene "OTTMUSG00000021153.1"; havana_transcript "OTTMUST00000050115.1";
chr18	HAVANA	CDS	30466214	30466382	0	+	2	gene_id "ENSMUSG00000033628.16"; transcript_id "ENSMUST00000091978.12"; gene_type "protein_coding"; gene_name "Pik3c3"; transcript_type "protein_coding"; transcript_name "Pik3c3-201"; exon_number 22; exon_id "ENSMUSE00001218714.2"; level 2; protein_id "ENSMUSP00000089601.6"; transcript_support_level "1"; mgi_id "MGI:2445019"; tag "basic"; havana_gene "OTTMUSG00000021153.1"; havana_transcript "OTTMUST00000050115.1";
chr18	HAVANA	exon	30466214	30466382	0	+	.	gene_id "ENSMUSG00000033628.16"; transcript_id "ENSMUST00000131405.2"; gene_type "protein_coding"; gene_name "Pik3c3"; transcript_type "nonsense_mediated_decay"; transcript_name "Pik3c3-204"; exon_number 22; exon_id "ENSMUSE00001210087.2"; level 2; protein_id "ENSMUSP00000128927.2"; transcript_support_level "1"; mgi_id "MGI:2445019"; havana_gene "OTTMUSG00000021153.1"; havana_transcript "OTTMUST00000050114.1";
chr18	HAVANA	UTR	30466214	30466382	0	+	.	gene_id "ENSMUSG00000033628.16"; transcript_id "ENSMUST00000131405.2"; gene_type "protein_coding"; gene_name "Pik3c3"; transcript_type "nonsense_mediated_decay"; transcript_name "Pik3c3-204"; exon_number 22; exon_id "ENSMUSE00001210087.2"; level 2; protein_id "ENSMUSP00000128927.2"; transcript_support_level "1"; mgi_id "MGI:2445019"; havana_gene "OTTMUSG00000021153.1"; havana_transcript "OTTMUST00000050114.1";
chr18	ENSEMBL_gcm37	exon	30466214	30466382	0.148445033139383	+	.	gene_id "ENSMUSG00000033628.16"; transcript_id "ENSMUSG00000033628.16_tx_2"; exon_id "chr18_30466214_30466382_+"; exonnum "23"; txlen "3216";
chr18	HAVANA	exon	30469147	30469237	0	+	.	gene_id "ENSMUSG00000033628.16"; transcript_id "ENSMUST00000115812.10"; gene_type "protein_coding"; gene_name "Pik3c3"; transcript_type "protein_coding"; transcript_name "Pik3c3-203"; exon_number 23; exon_id "ENSMUSE00001295543.2"; level 2; protein_id "ENSMUSP00000111479.4"; transcript_support_level "1"; mgi_id "MGI:2445019"; tag "basic"; tag "Ensembl_canonical"; tag "GENCODE_Primary"; tag "appris_principal_1"; tag "CCDS"; ccdsid "CCDS37752.1"; havana_gene "OTTMUSG00000021153.1"; havana_transcript "OTTMUST00000050105.1";
chr18	HAVANA	CDS	30469147	30469237	0	+	1	gene_id "ENSMUSG00000033628.16"; transcript_id "ENSMUST00000115812.10"; gene_type "protein_coding"; gene_name "Pik3c3"; transcript_type "protein_coding"; transcript_name "Pik3c3-203"; exon_number 23; exon_id "ENSMUSE00001295543.2"; level 2; protein_id "ENSMUSP00000111479.4"; transcript_support_level "1"; mgi_id "MGI:2445019"; tag "basic"; tag "Ensembl_canonical"; tag "GENCODE_Primary"; tag "appris_principal_1"; tag "CCDS"; ccdsid "CCDS37752.1"; havana_gene "OTTMUSG00000021153.1"; havana_transcript "OTTMUST00000050105.1";
chr18	HAVANA	exon	30469147	30469237	0	+	.	gene_id "ENSMUSG00000033628.16"; transcript_id "ENSMUST00000091978.12"; gene_type "protein_coding"; gene_name "Pik3c3"; transcript_type "protein_coding"; transcript_name "Pik3c3-201"; exon_number 23; exon_id "ENSMUSE00001295543.2"; level 2; protein_id "ENSMUSP00000089601.6"; transcript_support_level "1"; mgi_id "MGI:2445019"; tag "basic"; havana_gene "OTTMUSG00000021153.1"; havana_transcript "OTTMUST00000050115.1";
chr18	HAVANA	CDS	30469147	30469237	0	+	1	gene_id "ENSMUSG00000033628.16"; transcript_id "ENSMUST00000091978.12"; gene_type "protein_coding"; gene_name "Pik3c3"; transcript_type "protein_coding"; transcript_name "Pik3c3-201"; exon_number 23; exon_id "ENSMUSE00001295543.2"; level 2; protein_id "ENSMUSP00000089601.6"; transcript_support_level "1"; mgi_id "MGI:2445019"; tag "basic"; havana_gene "OTTMUSG00000021153.1"; havana_transcript "OTTMUST00000050115.1";
chr18	HAVANA	exon	30469147	30469237	0	+	.	gene_id "ENSMUSG00000033628.16"; transcript_id "ENSMUST00000131405.2"; gene_type "protein_coding"; gene_name "Pik3c3"; transcript_type "nonsense_mediated_decay"; transcript_name "Pik3c3-204"; exon_number 23; exon_id "ENSMUSE00001264687.2"; level 2; protein_id "ENSMUSP00000128927.2"; transcript_support_level "1"; mgi_id "MGI:2445019"; havana_gene "OTTMUSG00000021153.1"; havana_transcript "OTTMUST00000050114.1";
chr18	HAVANA	UTR	30469147	30469237	0	+	.	gene_id "ENSMUSG00000033628.16"; transcript_id "ENSMUST00000131405.2"; gene_type "protein_coding"; gene_name "Pik3c3"; transcript_type "nonsense_mediated_decay"; transcript_name "Pik3c3-204"; exon_number 23; exon_id "ENSMUSE00001264687.2"; level 2; protein_id "ENSMUSP00000128927.2"; transcript_support_level "1"; mgi_id "MGI:2445019"; havana_gene "OTTMUSG00000021153.1"; havana_transcript "OTTMUST00000050114.1";
chr18	ENSEMBL_gcm37	exon	30469147	30469237	0.148445033139383	+	.	gene_id "ENSMUSG00000033628.16"; transcript_id "ENSMUSG00000033628.16_tx_2"; exon_id "chr18_30469147_30469237_+"; exonnum "24"; txlen "3216";
chr18	HAVANA	CDS	30475774	30475794	0	+	0	gene_id "ENSMUSG00000033628.16"; transcript_id "ENSMUST00000091978.12"; gene_type "protein_coding"; gene_name "Pik3c3"; transcript_type "protein_coding"; transcript_name "Pik3c3-201"; exon_number 24; exon_id "ENSMUSE00000704254.3"; level 2; protein_id "ENSMUSP00000089601.6"; transcript_support_level "1"; mgi_id "MGI:2445019"; tag "basic"; havana_gene "OTTMUSG00000021153.1"; havana_transcript "OTTMUST00000050115.1";
chr18	HAVANA	exon	30475774	30476169	0	+	.	gene_id "ENSMUSG00000033628.16"; transcript_id "ENSMUST00000091978.12"; gene_type "protein_coding"; gene_name "Pik3c3"; transcript_type "protein_coding"; transcript_name "Pik3c3-201"; exon_number 24; exon_id "ENSMUSE00000704254.3"; level 2; protein_id "ENSMUSP00000089601.6"; transcript_support_level "1"; mgi_id "MGI:2445019"; tag "basic"; havana_gene "OTTMUSG00000021153.1"; havana_transcript "OTTMUST00000050115.1";
chr18	HAVANA	stop_codon	30475795	30475797	0	+	0	gene_id "ENSMUSG00000033628.16"; transcript_id "ENSMUST00000091978.12"; gene_type "protein_coding"; gene_name "Pik3c3"; transcript_type "protein_coding"; transcript_name "Pik3c3-201"; exon_number 24; exon_id "ENSMUSE00000704254.3"; level 2; protein_id "ENSMUSP00000089601.6"; transcript_support_level "1"; mgi_id "MGI:2445019"; tag "basic"; havana_gene "OTTMUSG00000021153.1"; havana_transcript "OTTMUST00000050115.1";
chr18	HAVANA	UTR	30475795	30476169	0	+	.	gene_id "ENSMUSG00000033628.16"; transcript_id "ENSMUST00000091978.12"; gene_type "protein_coding"; gene_name "Pik3c3"; transcript_type "protein_coding"; transcript_name "Pik3c3-201"; exon_number 24; exon_id "ENSMUSE00000704254.3"; level 2; protein_id "ENSMUSP00000089601.6"; transcript_support_level "1"; mgi_id "MGI:2445019"; tag "basic"; havana_gene "OTTMUSG00000021153.1"; havana_transcript "OTTMUST00000050115.1";
chr18	HAVANA	exon	30477004	30477129	0	+	.	gene_id "ENSMUSG00000033628.16"; transcript_id "ENSMUST00000115812.10"; gene_type "protein_coding"; gene_name "Pik3c3"; transcript_type "protein_coding"; transcript_name "Pik3c3-203"; exon_number 24; exon_id "ENSMUSE00001261277.2"; level 2; protein_id "ENSMUSP00000111479.4"; transcript_support_level "1"; mgi_id "MGI:2445019"; tag "basic"; tag "Ensembl_canonical"; tag "GENCODE_Primary"; tag "appris_principal_1"; tag "CCDS"; ccdsid "CCDS37752.1"; havana_gene "OTTMUSG00000021153.1"; havana_transcript "OTTMUST00000050105.1";
chr18	HAVANA	CDS	30477004	30477129	0	+	0	gene_id "ENSMUSG00000033628.16"; transcript_id "ENSMUST00000115812.10"; gene_type "protein_coding"; gene_name "Pik3c3"; transcript_type "protein_coding"; transcript_name "Pik3c3-203"; exon_number 24; exon_id "ENSMUSE00001261277.2"; level 2; protein_id "ENSMUSP00000111479.4"; transcript_support_level "1"; mgi_id "MGI:2445019"; tag "basic"; tag "Ensembl_canonical"; tag "GENCODE_Primary"; tag "appris_principal_1"; tag "CCDS"; ccdsid "CCDS37752.1"; havana_gene "OTTMUSG00000021153.1"; havana_transcript "OTTMUST00000050105.1";
chr18	HAVANA	exon	30477004	30477129	0	+	.	gene_id "ENSMUSG00000033628.16"; transcript_id "ENSMUST00000131405.2"; gene_type "protein_coding"; gene_name "Pik3c3"; transcript_type "nonsense_mediated_decay"; transcript_name "Pik3c3-204"; exon_number 24; exon_id "ENSMUSE00001271072.2"; level 2; protein_id "ENSMUSP00000128927.2"; transcript_support_level "1"; mgi_id "MGI:2445019"; havana_gene "OTTMUSG00000021153.1"; havana_transcript "OTTMUST00000050114.1";
chr18	HAVANA	UTR	30477004	30477129	0	+	.	gene_id "ENSMUSG00000033628.16"; transcript_id "ENSMUST00000131405.2"; gene_type "protein_coding"; gene_name "Pik3c3"; transcript_type "nonsense_mediated_decay"; transcript_name "Pik3c3-204"; exon_number 24; exon_id "ENSMUSE00001271072.2"; level 2; protein_id "ENSMUSP00000128927.2"; transcript_support_level "1"; mgi_id "MGI:2445019"; havana_gene "OTTMUSG00000021153.1"; havana_transcript "OTTMUST00000050114.1";
chr18	ENSEMBL_gcm37	exon	30477004	30477129	0.148445033139383	+	.	gene_id "ENSMUSG00000033628.16"; transcript_id "ENSMUSG00000033628.16_tx_2"; exon_id "chr18_30477004_30477129_+"; exonnum "25"; txlen "3216";
chr18	HAVANA	CDS	30480776	30480787	0	+	0	gene_id "ENSMUSG00000033628.16"; transcript_id "ENSMUST00000115812.10"; gene_type "protein_coding"; gene_name "Pik3c3"; transcript_type "protein_coding"; transcript_name "Pik3c3-203"; exon_number 25; exon_id "ENSMUSE00000748674.2"; level 2; protein_id "ENSMUSP00000111479.4"; transcript_support_level "1"; mgi_id "MGI:2445019"; tag "basic"; tag "Ensembl_canonical"; tag "GENCODE_Primary"; tag "appris_principal_1"; tag "CCDS"; ccdsid "CCDS37752.1"; havana_gene "OTTMUSG00000021153.1"; havana_transcript "OTTMUST00000050105.1";
chr18	HAVANA	exon	30480776	30481173	0	+	.	gene_id "ENSMUSG00000033628.16"; transcript_id "ENSMUST00000131405.2"; gene_type "protein_coding"; gene_name "Pik3c3"; transcript_type "nonsense_mediated_decay"; transcript_name "Pik3c3-204"; exon_number 25; exon_id "ENSMUSE00000799521.2"; level 2; protein_id "ENSMUSP00000128927.2"; transcript_support_level "1"; mgi_id "MGI:2445019"; havana_gene "OTTMUSG00000021153.1"; havana_transcript "OTTMUST00000050114.1";
chr18	HAVANA	UTR	30480776	30481173	0	+	.	gene_id "ENSMUSG00000033628.16"; transcript_id "ENSMUST00000131405.2"; gene_type "protein_coding"; gene_name "Pik3c3"; transcript_type "nonsense_mediated_decay"; transcript_name "Pik3c3-204"; exon_number 25; exon_id "ENSMUSE00000799521.2"; level 2; protein_id "ENSMUSP00000128927.2"; transcript_support_level "1"; mgi_id "MGI:2445019"; havana_gene "OTTMUSG00000021153.1"; havana_transcript "OTTMUST00000050114.1";
chr18	ENSEMBL_gcm37	exon	30480776	30481173	0.148445033139383	+	.	gene_id "ENSMUSG00000033628.16"; transcript_id "ENSMUSG00000033628.16_tx_2"; exon_id "chr18_30480776_30481173_+"; exonnum "26"; txlen "3216";
chr18	HAVANA	exon	30480776	30481179	0	+	.	gene_id "ENSMUSG00000033628.16"; transcript_id "ENSMUST00000115812.10"; gene_type "protein_coding"; gene_name "Pik3c3"; transcript_type "protein_coding"; transcript_name "Pik3c3-203"; exon_number 25; exon_id "ENSMUSE00000748674.2"; level 2; protein_id "ENSMUSP00000111479.4"; transcript_support_level "1"; mgi_id "MGI:2445019"; tag "basic"; tag "Ensembl_canonical"; tag "GENCODE_Primary"; tag "appris_principal_1"; tag "CCDS"; ccdsid "CCDS37752.1"; havana_gene "OTTMUSG00000021153.1"; havana_transcript "OTTMUST00000050105.1";
chr18	HAVANA	stop_codon	30480788	30480790	0	+	0	gene_id "ENSMUSG00000033628.16"; transcript_id "ENSMUST00000115812.10"; gene_type "protein_coding"; gene_name "Pik3c3"; transcript_type "protein_coding"; transcript_name "Pik3c3-203"; exon_number 25; exon_id "ENSMUSE00000748674.2"; level 2; protein_id "ENSMUSP00000111479.4"; transcript_support_level "1"; mgi_id "MGI:2445019"; tag "basic"; tag "Ensembl_canonical"; tag "GENCODE_Primary"; tag "appris_principal_1"; tag "CCDS"; ccdsid "CCDS37752.1"; havana_gene "OTTMUSG00000021153.1"; havana_transcript "OTTMUST00000050105.1";
chr18	HAVANA	UTR	30480788	30481179	0	+	.	gene_id "ENSMUSG00000033628.16"; transcript_id "ENSMUST00000115812.10"; gene_type "protein_coding"; gene_name "Pik3c3"; transcript_type "protein_coding"; transcript_name "Pik3c3-203"; exon_number 25; exon_id "ENSMUSE00000748674.2"; level 2; protein_id "ENSMUSP00000111479.4"; transcript_support_level "1"; mgi_id "MGI:2445019"; tag "basic"; tag "Ensembl_canonical"; tag "GENCODE_Primary"; tag "appris_principal_1"; tag "CCDS"; ccdsid "CCDS37752.1"; havana_gene "OTTMUSG00000021153.1"; havana_transcript "OTTMUST00000050105.1";
chr18	HAVANA	exon	30500480	30500575	0	+	.	gene_id "ENSMUSG00000123841.1"; transcript_id "ENSMUST00000260449.1"; gene_type "lncRNA"; gene_name "ENSMUSG00000123841"; transcript_type "lncRNA"; transcript_name "ENSMUST00000260449"; exon_number 1; exon_id "ENSMUSE00001517287.1"; level 2; tag "basic"; tag "Ensembl_canonical"; tag "GENCODE_Primary"; tag "TAGENE";
chr18	HAVANA	gene	30500480	30501110	0	+	.	gene_id "ENSMUSG00000123841.1"; gene_type "lncRNA"; gene_name "ENSMUSG00000123841"; level 2;
chr18	HAVANA	transcript	30500480	30501110	0	+	.	gene_id "ENSMUSG00000123841.1"; transcript_id "ENSMUST00000260449.1"; gene_type "lncRNA"; gene_name "ENSMUSG00000123841"; transcript_type "lncRNA"; transcript_name "ENSMUST00000260449"; level 2; tag "basic"; tag "Ensembl_canonical"; tag "GENCODE_Primary"; tag "TAGENE";
chr18	HAVANA	exon	30500858	30501110	0	+	.	gene_id "ENSMUSG00000123841.1"; transcript_id "ENSMUST00000260449.1"; gene_type "lncRNA"; gene_name "ENSMUSG00000123841"; transcript_type "lncRNA"; transcript_name "ENSMUST00000260449"; exon_number 2; exon_id "ENSMUSE00001517288.1"; level 2; tag "basic"; tag "Ensembl_canonical"; tag "GENCODE_Primary"; tag "TAGENE";
chr18	sragcm37_es	exon	30544245	30544359	0.736538270657948	+	.	gene_id "sragcm37_gene_3258"; transcript_id "sragcm37_gene_3258_tx_1"; exon_id "chr18_30544245_30544359_+"; exonnum "1"; txlen "765";
chr18	sragcm37_es	exon	30544245	30544359	0.132211477318182	+	.	gene_id "sragcm37_gene_3258"; transcript_id "sragcm37_gene_3258_tx_3"; exon_id "chr18_30544245_30544359_+"; exonnum "1"; txlen "683";
chr18	sragcm37_es	exon	30544245	30544359	0.0263229320704565	+	.	gene_id "sragcm37_gene_3258"; transcript_id "sragcm37_gene_3258_tx_8"; exon_id "chr18_30544245_30544359_+"; exonnum "1"; txlen "1791";
chr18	sragcm37_es	exon	30544664	30545234	0.147715127453102	+	.	gene_id "sragcm37_gene_3258"; transcript_id "sragcm37_gene_3258_tx_2"; exon_id "chr18_30544664_30545234_+"; exonnum "1"; txlen "1221";
chr18	sragcm37_es	exon	30544664	30545234	0.122990532979595	+	.	gene_id "sragcm37_gene_3258"; transcript_id "sragcm37_gene_3258_tx_4"; exon_id "chr18_30544664_30545234_+"; exonnum "1"; txlen "1139";
chr18	sragcm37_es	exon	30544664	30545234	0.0263229320704565	+	.	gene_id "sragcm37_gene_3258"; transcript_id "sragcm37_gene_3258_tx_9"; exon_id "chr18_30544664_30545234_+"; exonnum "1"; txlen "2247";
chr18	sragcm37_mid	exon	30546289	30546392	0.736538270657948	+	.	gene_id "sragcm37_gene_3258"; transcript_id "sragcm37_gene_3258_tx_1"; exon_id "chr18_30546289_30546392_+"; exonnum "2"; txlen "765";
chr18	sragcm37_mid	exon	30546289	30546392	0.147715127453102	+	.	gene_id "sragcm37_gene_3258"; transcript_id "sragcm37_gene_3258_tx_2"; exon_id "chr18_30546289_30546392_+"; exonnum "2"; txlen "1221";
chr18	sragcm37_mid	exon	30546289	30546392	0.132211477318182	+	.	gene_id "sragcm37_gene_3258"; transcript_id "sragcm37_gene_3258_tx_3"; exon_id "chr18_30546289_30546392_+"; exonnum "2"; txlen "683";
chr18	sragcm37_mid	exon	30546289	30546392	0.122990532979595	+	.	gene_id "sragcm37_gene_3258"; transcript_id "sragcm37_gene_3258_tx_4"; exon_id "chr18_30546289_30546392_+"; exonnum "2"; txlen "1139";
chr18	sragcm37_mid	exon	30546289	30546392	0.0263229320704565	+	.	gene_id "sragcm37_gene_3258"; transcript_id "sragcm37_gene_3258_tx_8"; exon_id "chr18_30546289_30546392_+"; exonnum "2"; txlen "1791";
chr18	sragcm37_mid	exon	30546289	30546392	0.0263229320704565	+	.	gene_id "sragcm37_gene_3258"; transcript_id "sragcm37_gene_3258_tx_9"; exon_id "chr18_30546289_30546392_+"; exonnum "2"; txlen "2247";
chr18	sragcm37_mid	exon	30546836	30546917	0.736538270657948	+	.	gene_id "sragcm37_gene_3258"; transcript_id "sragcm37_gene_3258_tx_1"; exon_id "chr18_30546836_30546917_+"; exonnum "3"; txlen "765";
chr18	sragcm37_mid	exon	30546836	30546917	0.147715127453102	+	.	gene_id "sragcm37_gene_3258"; transcript_id "sragcm37_gene_3258_tx_2"; exon_id "chr18_30546836_30546917_+"; exonnum "3"; txlen "1221";
chr18	sragcm37_mid	exon	30546836	30546917	0.0263229320704565	+	.	gene_id "sragcm37_gene_3258"; transcript_id "sragcm37_gene_3258_tx_8"; exon_id "chr18_30546836_30546917_+"; exonnum "3"; txlen "1791";
chr18	sragcm37_mid	exon	30546836	30546917	0.0263229320704565	+	.	gene_id "sragcm37_gene_3258"; transcript_id "sragcm37_gene_3258_tx_9"; exon_id "chr18_30546836_30546917_+"; exonnum "3"; txlen "2247";
chr18	sragcm37_es	exon	30556567	30556672	0.0281335041176308	+	.	gene_id "sragcm37_gene_3258"; transcript_id "sragcm37_gene_3258_tx_7"; exon_id "chr18_30556567_30556672_+"; exonnum "1"; txlen "570";
chr18	sragcm37_ss	exon	30581146	30582635	0.0263229320704565	+	.	gene_id "sragcm37_gene_3258"; transcript_id "sragcm37_gene_3258_tx_8"; exon_id "chr18_30581146_30582635_+"; exonnum "4"; txlen "1791";
chr18	sragcm37_ss	exon	30581146	30582635	0.0263229320704565	+	.	gene_id "sragcm37_gene_3258"; transcript_id "sragcm37_gene_3258_tx_9"; exon_id "chr18_30581146_30582635_+"; exonnum "4"; txlen "2247";
chr18	sragcm37_es	exon	30589878	30590032	0.0563004272312696	+	.	gene_id "sragcm37_gene_3258"; transcript_id "sragcm37_gene_3258_tx_6"; exon_id "chr18_30589878_30590032_+"; exonnum "1"; txlen "619";
chr18	sragcm37_es	exon	30590604	30590672	0.0759513726999369	+	.	gene_id "sragcm37_gene_3258"; transcript_id "sragcm37_gene_3258_tx_5"; exon_id "chr18_30590604_30590672_+"; exonnum "1"; txlen "533";
chr18	sragcm37_mid	exon	30603818	30603955	0.736538270657948	+	.	gene_id "sragcm37_gene_3258"; transcript_id "sragcm37_gene_3258_tx_1"; exon_id "chr18_30603818_30603955_+"; exonnum "4"; txlen "765";
chr18	sragcm37_mid	exon	30603818	30603955	0.147715127453102	+	.	gene_id "sragcm37_gene_3258"; transcript_id "sragcm37_gene_3258_tx_2"; exon_id "chr18_30603818_30603955_+"; exonnum "4"; txlen "1221";
chr18	sragcm37_mid	exon	30603818	30603955	0.132211477318182	+	.	gene_id "sragcm37_gene_3258"; transcript_id "sragcm37_gene_3258_tx_3"; exon_id "chr18_30603818_30603955_+"; exonnum "3"; txlen "683";
chr18	sragcm37_mid	exon	30603818	30603955	0.122990532979595	+	.	gene_id "sragcm37_gene_3258"; transcript_id "sragcm37_gene_3258_tx_4"; exon_id "chr18_30603818_30603955_+"; exonnum "3"; txlen "1139";
chr18	sragcm37_mid	exon	30603818	30603955	0.0759513726999369	+	.	gene_id "sragcm37_gene_3258"; transcript_id "sragcm37_gene_3258_tx_5"; exon_id "chr18_30603818_30603955_+"; exonnum "2"; txlen "533";
chr18	sragcm37_mid	exon	30603818	30603955	0.0563004272312696	+	.	gene_id "sragcm37_gene_3258"; transcript_id "sragcm37_gene_3258_tx_6"; exon_id "chr18_30603818_30603955_+"; exonnum "2"; txlen "619";
chr18	sragcm37_mid	exon	30603818	30603955	0.0281335041176308	+	.	gene_id "sragcm37_gene_3258"; transcript_id "sragcm37_gene_3258_tx_7"; exon_id "chr18_30603818_30603955_+"; exonnum "2"; txlen "570";
chr18	sragcm37_ss	exon	30605657	30605982	0.736538270657948	+	.	gene_id "sragcm37_gene_3258"; transcript_id "sragcm37_gene_3258_tx_1"; exon_id "chr18_30605657_30605982_+"; exonnum "5"; txlen "765";
chr18	sragcm37_ss	exon	30605657	30605982	0.147715127453102	+	.	gene_id "sragcm37_gene_3258"; transcript_id "sragcm37_gene_3258_tx_2"; exon_id "chr18_30605657_30605982_+"; exonnum "5"; txlen "1221";
chr18	sragcm37_ss	exon	30605657	30605982	0.132211477318182	+	.	gene_id "sragcm37_gene_3258"; transcript_id "sragcm37_gene_3258_tx_3"; exon_id "chr18_30605657_30605982_+"; exonnum "4"; txlen "683";
chr18	sragcm37_ss	exon	30605657	30605982	0.122990532979595	+	.	gene_id "sragcm37_gene_3258"; transcript_id "sragcm37_gene_3258_tx_4"; exon_id "chr18_30605657_30605982_+"; exonnum "4"; txlen "1139";
chr18	sragcm37_ss	exon	30605657	30605982	0.0759513726999369	+	.	gene_id "sragcm37_gene_3258"; transcript_id "sragcm37_gene_3258_tx_5"; exon_id "chr18_30605657_30605982_+"; exonnum "3"; txlen "533";
chr18	sragcm37_ss	exon	30605657	30605982	0.0563004272312696	+	.	gene_id "sragcm37_gene_3258"; transcript_id "sragcm37_gene_3258_tx_6"; exon_id "chr18_30605657_30605982_+"; exonnum "3"; txlen "619";
chr18	sragcm37_ss	exon	30605657	30605982	0.0281335041176308	+	.	gene_id "sragcm37_gene_3258"; transcript_id "sragcm37_gene_3258_tx_7"; exon_id "chr18_30605657_30605982_+"; exonnum "3"; txlen "570";
chr18	ENSEMBL	gene	30609460	30609571	0	+	.	gene_id "ENSMUSG00000088126.3"; gene_type "snoRNA"; gene_name "Gm22870"; level 3; mgi_id "MGI:5452647";
chr18	ENSEMBL	transcript	30609460	30609571	0	+	.	gene_id "ENSMUSG00000088126.3"; transcript_id "ENSMUST00000157501.3"; gene_type "snoRNA"; gene_name "Gm22870"; transcript_type "snoRNA"; transcript_name "Gm22870-201"; level 3; transcript_support_level "NA"; mgi_id "MGI:5452647"; tag "basic"; tag "Ensembl_canonical"; tag "GENCODE_Primary";
chr18	ENSEMBL	exon	30609460	30609571	0	+	.	gene_id "ENSMUSG00000088126.3"; transcript_id "ENSMUST00000157501.3"; gene_type "snoRNA"; gene_name "Gm22870"; transcript_type "snoRNA"; transcript_name "Gm22870-201"; exon_number 1; exon_id "ENSMUSE00000846636.2"; level 3; transcript_support_level "NA"; mgi_id "MGI:5452647"; tag "basic"; tag "Ensembl_canonical"; tag "GENCODE_Primary";
chr18	HAVANA	exon	30636915	30637145	0	+	.	gene_id "ENSMUSG00000127640.1"; transcript_id "ENSMUST00000283338.1"; gene_type "lncRNA"; gene_name "ENSMUSG00000127640"; transcript_type "lncRNA"; transcript_name "ENSMUST00000283338"; exon_number 1; exon_id "ENSMUSE00001561401.1"; level 2; tag "Ensembl_canonical"; tag "GENCODE_Primary"; tag "TAGENE";
chr18	HAVANA	transcript	30636915	30669500	0	+	.	gene_id "ENSMUSG00000127640.1"; transcript_id "ENSMUST00000283338.1"; gene_type "lncRNA"; gene_name "ENSMUSG00000127640"; transcript_type "lncRNA"; transcript_name "ENSMUST00000283338"; level 2; tag "Ensembl_canonical"; tag "GENCODE_Primary"; tag "TAGENE";
chr18	HAVANA	gene	30636915	30676707	0	+	.	gene_id "ENSMUSG00000127640.1"; gene_type "lncRNA"; gene_name "ENSMUSG00000127640"; level 2;
chr18	HAVANA	exon	30636920	30637145	0	+	.	gene_id "ENSMUSG00000127640.1"; transcript_id "ENSMUST00000283346.1"; gene_type "lncRNA"; gene_name "ENSMUSG00000127640"; transcript_type "lncRNA"; transcript_name "ENSMUST00000283346"; exon_number 1; exon_id "ENSMUSE00001561394.1"; level 2; tag "basic"; tag "TAGENE";
chr18	HAVANA	transcript	30636920	30639008	0	+	.	gene_id "ENSMUSG00000127640.1"; transcript_id "ENSMUST00000283346.1"; gene_type "lncRNA"; gene_name "ENSMUSG00000127640"; transcript_type "lncRNA"; transcript_name "ENSMUST00000283346"; level 2; tag "basic"; tag "TAGENE";
chr18	HAVANA	exon	30636921	30637145	0	+	.	gene_id "ENSMUSG00000127640.1"; transcript_id "ENSMUST00000283347.1"; gene_type "lncRNA"; gene_name "ENSMUSG00000127640"; transcript_type "lncRNA"; transcript_name "ENSMUST00000283347"; exon_number 1; exon_id "ENSMUSE00001561412.1"; level 2; tag "TAGENE";
chr18	HAVANA	transcript	30636921	30639008	0	+	.	gene_id "ENSMUSG00000127640.1"; transcript_id "ENSMUST00000283347.1"; gene_type "lncRNA"; gene_name "ENSMUSG00000127640"; transcript_type "lncRNA"; transcript_name "ENSMUST00000283347"; level 2; tag "TAGENE";
chr18	HAVANA	exon	30636943	30637145	0	+	.	gene_id "ENSMUSG00000127640.1"; transcript_id "ENSMUST00000283343.1"; gene_type "lncRNA"; gene_name "ENSMUSG00000127640"; transcript_type "lncRNA"; transcript_name "ENSMUST00000283343"; exon_number 1; exon_id "ENSMUSE00001561411.1"; level 2; tag "basic"; tag "TAGENE";
chr18	HAVANA	transcript	30636943	30649332	0	+	.	gene_id "ENSMUSG00000127640.1"; transcript_id "ENSMUST00000283343.1"; gene_type "lncRNA"; gene_name "ENSMUSG00000127640"; transcript_type "lncRNA"; transcript_name "ENSMUST00000283343"; level 2; tag "basic"; tag "TAGENE";
chr18	HAVANA	exon	30637280	30637564	0	+	.	gene_id "ENSMUSG00000127640.1"; transcript_id "ENSMUST00000283346.1"; gene_type "lncRNA"; gene_name "ENSMUSG00000127640"; transcript_type "lncRNA"; transcript_name "ENSMUST00000283346"; exon_number 2; exon_id "ENSMUSE00001561409.1"; level 2; tag "basic"; tag "TAGENE";
chr18	HAVANA	exon	30638655	30639008	0	+	.	gene_id "ENSMUSG00000127640.1"; transcript_id "ENSMUST00000283346.1"; gene_type "lncRNA"; gene_name "ENSMUSG00000127640"; transcript_type "lncRNA"; transcript_name "ENSMUST00000283346"; exon_number 3; exon_id "ENSMUSE00001561414.1"; level 2; tag "basic"; tag "TAGENE";
chr18	HAVANA	exon	30638655	30639008	0	+	.	gene_id "ENSMUSG00000127640.1"; transcript_id "ENSMUST00000283347.1"; gene_type "lncRNA"; gene_name "ENSMUSG00000127640"; transcript_type "lncRNA"; transcript_name "ENSMUST00000283347"; exon_number 2; exon_id "ENSMUSE00001561414.1"; level 2; tag "TAGENE";
chr18	HAVANA	exon	30642394	30642463	0	+	.	gene_id "ENSMUSG00000127640.1"; transcript_id "ENSMUST00000283343.1"; gene_type "lncRNA"; gene_name "ENSMUSG00000127640"; transcript_type "lncRNA"; transcript_name "ENSMUST00000283343"; exon_number 2; exon_id "ENSMUSE00001561420.1"; level 2; tag "basic"; tag "TAGENE";
chr18	HAVANA	exon	30642637	30642817	0	+	.	gene_id "ENSMUSG00000127640.1"; transcript_id "ENSMUST00000283340.1"; gene_type "lncRNA"; gene_name "ENSMUSG00000127640"; transcript_type "lncRNA"; transcript_name "ENSMUST00000283340"; exon_number 1; exon_id "ENSMUSE00001561413.1"; level 2; tag "TAGENE";
chr18	HAVANA	transcript	30642637	30669053	0	+	.	gene_id "ENSMUSG00000127640.1"; transcript_id "ENSMUST00000283340.1"; gene_type "lncRNA"; gene_name "ENSMUSG00000127640"; transcript_type "lncRNA"; transcript_name "ENSMUST00000283340"; level 2; tag "TAGENE";
chr18	HAVANA	exon	30642651	30642817	0	+	.	gene_id "ENSMUSG00000127640.1"; transcript_id "ENSMUST00000283339.1"; gene_type "lncRNA"; gene_name "ENSMUSG00000127640"; transcript_type "lncRNA"; transcript_name "ENSMUST00000283339"; exon_number 1; exon_id "ENSMUSE00001561393.1"; level 2; tag "basic"; tag "TAGENE";
chr18	HAVANA	transcript	30642651	30669500	0	+	.	gene_id "ENSMUSG00000127640.1"; transcript_id "ENSMUST00000283339.1"; gene_type "lncRNA"; gene_name "ENSMUSG00000127640"; transcript_type "lncRNA"; transcript_name "ENSMUST00000283339"; level 2; tag "basic"; tag "TAGENE";
chr18	HAVANA	exon	30642669	30642817	0	+	.	gene_id "ENSMUSG00000127640.1"; transcript_id "ENSMUST00000283341.1"; gene_type "lncRNA"; gene_name "ENSMUSG00000127640"; transcript_type "lncRNA"; transcript_name "ENSMUST00000283341"; exon_number 1; exon_id "ENSMUSE00001561395.1"; level 2; tag "TAGENE";
chr18	HAVANA	transcript	30642669	30660448	0	+	.	gene_id "ENSMUSG00000127640.1"; transcript_id "ENSMUST00000283341.1"; gene_type "lncRNA"; gene_name "ENSMUSG00000127640"; transcript_type "lncRNA"; transcript_name "ENSMUST00000283341"; level 2; tag "TAGENE";
chr18	HAVANA	exon	30643343	30643388	0	+	.	gene_id "ENSMUSG00000127640.1"; transcript_id "ENSMUST00000283343.1"; gene_type "lncRNA"; gene_name "ENSMUSG00000127640"; transcript_type "lncRNA"; transcript_name "ENSMUST00000283343"; exon_number 3; exon_id "ENSMUSE00001561400.1"; level 2; tag "basic"; tag "TAGENE";
chr18	HAVANA	exon	30643343	30643388	0	+	.	gene_id "ENSMUSG00000127640.1"; transcript_id "ENSMUST00000283339.1"; gene_type "lncRNA"; gene_name "ENSMUSG00000127640"; transcript_type "lncRNA"; transcript_name "ENSMUST00000283339"; exon_number 2; exon_id "ENSMUSE00001561400.1"; level 2; tag "basic"; tag "TAGENE";
chr18	HAVANA	exon	30643343	30643388	0	+	.	gene_id "ENSMUSG00000127640.1"; transcript_id "ENSMUST00000283341.1"; gene_type "lncRNA"; gene_name "ENSMUSG00000127640"; transcript_type "lncRNA"; transcript_name "ENSMUST00000283341"; exon_number 2; exon_id "ENSMUSE00001561400.1"; level 2; tag "TAGENE";
chr18	HAVANA	exon	30647849	30647954	0	+	.	gene_id "ENSMUSG00000127640.1"; transcript_id "ENSMUST00000283348.1"; gene_type "lncRNA"; gene_name "ENSMUSG00000127640"; transcript_type "lncRNA"; transcript_name "ENSMUST00000283348"; exon_number 1; exon_id "ENSMUSE00001561407.1"; level 2; tag "TAGENE";
chr18	HAVANA	transcript	30647849	30649336	0	+	.	gene_id "ENSMUSG00000127640.1"; transcript_id "ENSMUST00000283348.1"; gene_type "lncRNA"; gene_name "ENSMUSG00000127640"; transcript_type "lncRNA"; transcript_name "ENSMUST00000283348"; level 2; tag "TAGENE";
chr18	sragcm37_es	exon	30648195	30648352	0.0324968882211888	+	.	gene_id "ENSMUSG00000127640.1"; transcript_id "ENSMUSG00000127640.1_tx_10"; exon_id "chr18_30648195_30648352_+"; exonnum "1"; txlen "1647";
chr18	sragcm37_es	exon	30648195	30648352	0.0324968882211888	+	.	gene_id "ENSMUSG00000127640.1"; transcript_id "ENSMUSG00000127640.1_tx_9"; exon_id "chr18_30648195_30648352_+"; exonnum "1"; txlen "1714";
chr18	HAVANA	exon	30649128	30649259	0	+	.	gene_id "ENSMUSG00000127640.1"; transcript_id "ENSMUST00000283338.1"; gene_type "lncRNA"; gene_name "ENSMUSG00000127640"; transcript_type "lncRNA"; transcript_name "ENSMUST00000283338"; exon_number 2; exon_id "ENSMUSE00001561396.1"; level 2; tag "Ensembl_canonical"; tag "GENCODE_Primary"; tag "TAGENE";
chr18	HAVANA	exon	30649128	30649259	0	+	.	gene_id "ENSMUSG00000127640.1"; transcript_id "ENSMUST00000283340.1"; gene_type "lncRNA"; gene_name "ENSMUSG00000127640"; transcript_type "lncRNA"; transcript_name "ENSMUST00000283340"; exon_number 2; exon_id "ENSMUSE00001561396.1"; level 2; tag "TAGENE";
chr18	HAVANA	exon	30649128	30649259	0	+	.	gene_id "ENSMUSG00000127640.1"; transcript_id "ENSMUST00000283339.1"; gene_type "lncRNA"; gene_name "ENSMUSG00000127640"; transcript_type "lncRNA"; transcript_name "ENSMUST00000283339"; exon_number 3; exon_id "ENSMUSE00001561396.1"; level 2; tag "basic"; tag "TAGENE";
chr18	HAVANA	exon	30649128	30649259	0	+	.	gene_id "ENSMUSG00000127640.1"; transcript_id "ENSMUST00000283341.1"; gene_type "lncRNA"; gene_name "ENSMUSG00000127640"; transcript_type "lncRNA"; transcript_name "ENSMUST00000283341"; exon_number 3; exon_id "ENSMUSE00001561396.1"; level 2; tag "TAGENE";
chr18	ENSEMBL_gcm37	exon	30649128	30649259	0.0324968882211888	+	.	gene_id "ENSMUSG00000127640.1"; transcript_id "ENSMUSG00000127640.1_tx_10"; exon_id "chr18_30649128_30649259_+"; exonnum "2"; txlen "1647";
chr18	ENSEMBL_gcm37	exon	30649128	30649259	0.0324968882211888	+	.	gene_id "ENSMUSG00000127640.1"; transcript_id "ENSMUSG00000127640.1_tx_9"; exon_id "chr18_30649128_30649259_+"; exonnum "2"; txlen "1714";
chr18	HAVANA	exon	30649128	30649332	0	+	.	gene_id "ENSMUSG00000127640.1"; transcript_id "ENSMUST00000283343.1"; gene_type "lncRNA"; gene_name "ENSMUSG00000127640"; transcript_type "lncRNA"; transcript_name "ENSMUST00000283343"; exon_number 4; exon_id "ENSMUSE00001561410.1"; level 2; tag "basic"; tag "TAGENE";
chr18	HAVANA	exon	30649128	30649336	0	+	.	gene_id "ENSMUSG00000127640.1"; transcript_id "ENSMUST00000283348.1"; gene_type "lncRNA"; gene_name "ENSMUSG00000127640"; transcript_type "lncRNA"; transcript_name "ENSMUST00000283348"; exon_number 2; exon_id "ENSMUSE00001561404.1"; level 2; tag "TAGENE";
chr18	HAVANA	exon	30652133	30652194	0	+	.	gene_id "ENSMUSG00000127640.1"; transcript_id "ENSMUST00000283338.1"; gene_type "lncRNA"; gene_name "ENSMUSG00000127640"; transcript_type "lncRNA"; transcript_name "ENSMUST00000283338"; exon_number 3; exon_id "ENSMUSE00001561405.1"; level 2; tag "Ensembl_canonical"; tag "GENCODE_Primary"; tag "TAGENE";
chr18	HAVANA	exon	30652133	30652194	0	+	.	gene_id "ENSMUSG00000127640.1"; transcript_id "ENSMUST00000283340.1"; gene_type "lncRNA"; gene_name "ENSMUSG00000127640"; transcript_type "lncRNA"; transcript_name "ENSMUST00000283340"; exon_number 3; exon_id "ENSMUSE00001561405.1"; level 2; tag "TAGENE";
chr18	HAVANA	exon	30652133	30652194	0	+	.	gene_id "ENSMUSG00000127640.1"; transcript_id "ENSMUST00000283339.1"; gene_type "lncRNA"; gene_name "ENSMUSG00000127640"; transcript_type "lncRNA"; transcript_name "ENSMUST00000283339"; exon_number 4; exon_id "ENSMUSE00001561405.1"; level 2; tag "basic"; tag "TAGENE";
chr18	HAVANA	exon	30652133	30652194	0	+	.	gene_id "ENSMUSG00000127640.1"; transcript_id "ENSMUST00000283341.1"; gene_type "lncRNA"; gene_name "ENSMUSG00000127640"; transcript_type "lncRNA"; transcript_name "ENSMUST00000283341"; exon_number 4; exon_id "ENSMUSE00001561405.1"; level 2; tag "TAGENE";
chr18	ENSEMBL_gcm37	exon	30652133	30652194	0.0324968882211888	+	.	gene_id "ENSMUSG00000127640.1"; transcript_id "ENSMUSG00000127640.1_tx_10"; exon_id "chr18_30652133_30652194_+"; exonnum "3"; txlen "1647";
chr18	ENSEMBL_gcm37	exon	30652133	30652194	0.0324968882211888	+	.	gene_id "ENSMUSG00000127640.1"; transcript_id "ENSMUSG00000127640.1_tx_9"; exon_id "chr18_30652133_30652194_+"; exonnum "3"; txlen "1714";
chr18	HAVANA	exon	30659619	30660448	0	+	.	gene_id "ENSMUSG00000127640.1"; transcript_id "ENSMUST00000283341.1"; gene_type "lncRNA"; gene_name "ENSMUSG00000127640"; transcript_type "lncRNA"; transcript_name "ENSMUST00000283341"; exon_number 5; exon_id "ENSMUSE00001561415.1"; level 2; tag "TAGENE";
chr18	HAVANA	exon	30663570	30663807	0	+	.	gene_id "ENSMUSG00000127640.1"; transcript_id "ENSMUST00000283342.1"; gene_type "lncRNA"; gene_name "ENSMUSG00000127640"; transcript_type "lncRNA"; transcript_name "ENSMUST00000283342"; exon_number 1; exon_id "ENSMUSE00001561406.1"; level 2; tag "TAGENE";
chr18	HAVANA	transcript	30663570	30676707	0	+	.	gene_id "ENSMUSG00000127640.1"; transcript_id "ENSMUST00000283342.1"; gene_type "lncRNA"; gene_name "ENSMUSG00000127640"; transcript_type "lncRNA"; transcript_name "ENSMUST00000283342"; level 2; tag "TAGENE";
chr18	HAVANA	exon	30664470	30664611	0	+	.	gene_id "ENSMUSG00000127640.1"; transcript_id "ENSMUST00000283344.1"; gene_type "lncRNA"; gene_name "ENSMUSG00000127640"; transcript_type "lncRNA"; transcript_name "ENSMUST00000283344"; exon_number 1; exon_id "ENSMUSE00001561418.1"; level 2; tag "basic"; tag "TAGENE";
chr18	HAVANA	transcript	30664470	30676707	0	+	.	gene_id "ENSMUSG00000127640.1"; transcript_id "ENSMUST00000283344.1"; gene_type "lncRNA"; gene_name "ENSMUSG00000127640"; transcript_type "lncRNA"; transcript_name "ENSMUST00000283344"; level 2; tag "basic"; tag "TAGENE";
chr18	HAVANA	exon	30664602	30664815	0	+	.	gene_id "ENSMUSG00000127640.1"; transcript_id "ENSMUST00000283345.1"; gene_type "lncRNA"; gene_name "ENSMUSG00000127640"; transcript_type "lncRNA"; transcript_name "ENSMUST00000283345"; exon_number 1; exon_id "ENSMUSE00001561408.1"; level 2; tag "TAGENE";
chr18	HAVANA	transcript	30664602	30676707	0	+	.	gene_id "ENSMUSG00000127640.1"; transcript_id "ENSMUST00000283345.1"; gene_type "lncRNA"; gene_name "ENSMUSG00000127640"; transcript_type "lncRNA"; transcript_name "ENSMUST00000283345"; level 2; tag "TAGENE";
chr18	HAVANA	exon	30664749	30664815	0	+	.	gene_id "ENSMUSG00000127640.1"; transcript_id "ENSMUST00000283340.1"; gene_type "lncRNA"; gene_name "ENSMUSG00000127640"; transcript_type "lncRNA"; transcript_name "ENSMUST00000283340"; exon_number 4; exon_id "ENSMUSE00001561416.1"; level 2; tag "TAGENE";
chr18	HAVANA	exon	30664749	30664815	0	+	.	gene_id "ENSMUSG00000127640.1"; transcript_id "ENSMUST00000283339.1"; gene_type "lncRNA"; gene_name "ENSMUSG00000127640"; transcript_type "lncRNA"; transcript_name "ENSMUST00000283339"; exon_number 5; exon_id "ENSMUSE00001561416.1"; level 2; tag "basic"; tag "TAGENE";
chr18	HAVANA	exon	30664749	30664815	0	+	.	gene_id "ENSMUSG00000127640.1"; transcript_id "ENSMUST00000283342.1"; gene_type "lncRNA"; gene_name "ENSMUSG00000127640"; transcript_type "lncRNA"; transcript_name "ENSMUST00000283342"; exon_number 2; exon_id "ENSMUSE00001561416.1"; level 2; tag "TAGENE";
chr18	ENSEMBL_gcm37	exon	30664749	30664815	0.0324968882211888	+	.	gene_id "ENSMUSG00000127640.1"; transcript_id "ENSMUSG00000127640.1_tx_9"; exon_id "chr18_30664749_30664815_+"; exonnum "4"; txlen "1714";
chr18	HAVANA	exon	30668816	30669030	0	+	.	gene_id "ENSMUSG00000127640.1"; transcript_id "ENSMUST00000283342.1"; gene_type "lncRNA"; gene_name "ENSMUSG00000127640"; transcript_type "lncRNA"; transcript_name "ENSMUST00000283342"; exon_number 3; exon_id "ENSMUSE00001561399.1"; level 2; tag "TAGENE";
chr18	HAVANA	exon	30668816	30669030	0	+	.	gene_id "ENSMUSG00000127640.1"; transcript_id "ENSMUST00000283344.1"; gene_type "lncRNA"; gene_name "ENSMUSG00000127640"; transcript_type "lncRNA"; transcript_name "ENSMUST00000283344"; exon_number 2; exon_id "ENSMUSE00001561399.1"; level 2; tag "basic"; tag "TAGENE";
chr18	HAVANA	exon	30668816	30669030	0	+	.	gene_id "ENSMUSG00000127640.1"; transcript_id "ENSMUST00000283345.1"; gene_type "lncRNA"; gene_name "ENSMUSG00000127640"; transcript_type "lncRNA"; transcript_name "ENSMUST00000283345"; exon_number 2; exon_id "ENSMUSE00001561399.1"; level 2; tag "TAGENE";
chr18	ENSEMBL_gcm37	exon	30668816	30669030	0.0324968882211888	+	.	gene_id "ENSMUSG00000127640.1"; transcript_id "ENSMUSG00000127640.1_tx_10"; exon_id "chr18_30668816_30669030_+"; exonnum "4"; txlen "1647";
chr18	ENSEMBL_gcm37	exon	30668816	30669030	0.0324968882211888	+	.	gene_id "ENSMUSG00000127640.1"; transcript_id "ENSMUSG00000127640.1_tx_9"; exon_id "chr18_30668816_30669030_+"; exonnum "5"; txlen "1714";
chr18	HAVANA	exon	30668816	30669053	0	+	.	gene_id "ENSMUSG00000127640.1"; transcript_id "ENSMUST00000283340.1"; gene_type "lncRNA"; gene_name "ENSMUSG00000127640"; transcript_type "lncRNA"; transcript_name "ENSMUST00000283340"; exon_number 5; exon_id "ENSMUSE00001561403.1"; level 2; tag "TAGENE";
chr18	HAVANA	exon	30668816	30669500	0	+	.	gene_id "ENSMUSG00000127640.1"; transcript_id "ENSMUST00000283338.1"; gene_type "lncRNA"; gene_name "ENSMUSG00000127640"; transcript_type "lncRNA"; transcript_name "ENSMUST00000283338"; exon_number 4; exon_id "ENSMUSE00001561397.1"; level 2; tag "Ensembl_canonical"; tag "GENCODE_Primary"; tag "TAGENE";
chr18	HAVANA	exon	30668816	30669500	0	+	.	gene_id "ENSMUSG00000127640.1"; transcript_id "ENSMUST00000283339.1"; gene_type "lncRNA"; gene_name "ENSMUSG00000127640"; transcript_type "lncRNA"; transcript_name "ENSMUST00000283339"; exon_number 6; exon_id "ENSMUSE00001561397.1"; level 2; tag "basic"; tag "TAGENE";
chr18	HAVANA	exon	30668854	30669030	0	+	.	gene_id "ENSMUSG00000127640.1"; transcript_id "ENSMUST00000283349.1"; gene_type "lncRNA"; gene_name "ENSMUSG00000127640"; transcript_type "lncRNA"; transcript_name "ENSMUST00000283349"; exon_number 1; exon_id "ENSMUSE00001561417.1"; level 2; tag "TAGENE";
chr18	HAVANA	transcript	30668854	30669500	0	+	.	gene_id "ENSMUSG00000127640.1"; transcript_id "ENSMUST00000283349.1"; gene_type "lncRNA"; gene_name "ENSMUSG00000127640"; transcript_type "lncRNA"; transcript_name "ENSMUST00000283349"; level 2; tag "TAGENE";
chr18	HAVANA	exon	30669174	30669500	0	+	.	gene_id "ENSMUSG00000127640.1"; transcript_id "ENSMUST00000283349.1"; gene_type "lncRNA"; gene_name "ENSMUSG00000127640"; transcript_type "lncRNA"; transcript_name "ENSMUST00000283349"; exon_number 2; exon_id "ENSMUSE00001561402.1"; level 2; tag "TAGENE";
chr18	HAVANA	exon	30669238	30669452	0	+	.	gene_id "ENSMUSG00000127640.1"; transcript_id "ENSMUST00000283344.1"; gene_type "lncRNA"; gene_name "ENSMUSG00000127640"; transcript_type "lncRNA"; transcript_name "ENSMUST00000283344"; exon_number 3; exon_id "ENSMUSE00001561419.1"; level 2; tag "basic"; tag "TAGENE";
chr18	HAVANA	exon	30675628	30676707	0	+	.	gene_id "ENSMUSG00000127640.1"; transcript_id "ENSMUST00000283342.1"; gene_type "lncRNA"; gene_name "ENSMUSG00000127640"; transcript_type "lncRNA"; transcript_name "ENSMUST00000283342"; exon_number 4; exon_id "ENSMUSE00001561398.1"; level 2; tag "TAGENE";
chr18	HAVANA	exon	30675628	30676707	0	+	.	gene_id "ENSMUSG00000127640.1"; transcript_id "ENSMUST00000283344.1"; gene_type "lncRNA"; gene_name "ENSMUSG00000127640"; transcript_type "lncRNA"; transcript_name "ENSMUST00000283344"; exon_number 4; exon_id "ENSMUSE00001561398.1"; level 2; tag "basic"; tag "TAGENE";
chr18	HAVANA	exon	30675628	30676707	0	+	.	gene_id "ENSMUSG00000127640.1"; transcript_id "ENSMUST00000283345.1"; gene_type "lncRNA"; gene_name "ENSMUSG00000127640"; transcript_type "lncRNA"; transcript_name "ENSMUST00000283345"; exon_number 3; exon_id "ENSMUSE00001561398.1"; level 2; tag "TAGENE";
chr18	ENSEMBL_gcm37	exon	30675628	30676707	0.0324968882211888	+	.	gene_id "ENSMUSG00000127640.1"; transcript_id "ENSMUSG00000127640.1_tx_10"; exon_id "chr18_30675628_30676707_+"; exonnum "5"; txlen "1647";
chr18	ENSEMBL_gcm37	exon	30675628	30676707	0.0324968882211888	+	.	gene_id "ENSMUSG00000127640.1"; transcript_id "ENSMUSG00000127640.1_tx_9"; exon_id "chr18_30675628_30676707_+"; exonnum "6"; txlen "1714";
chr18	HAVANA	exon	31011537	31011588	0	+	.	gene_id "ENSMUSG00000143622.1"; transcript_id "ENSMUST00000378219.1"; gene_type "lncRNA"; gene_name "ENSMUSG00000143622"; transcript_type "lncRNA"; transcript_name "ENSMUST00000378219"; exon_number 1; exon_id "ENSMUSE00001743760.1"; level 2; tag "basic"; tag "Ensembl_canonical"; tag "GENCODE_Primary"; tag "TAGENE";
chr18	HAVANA	gene	31011537	31021420	0	+	.	gene_id "ENSMUSG00000143622.1"; gene_type "lncRNA"; gene_name "ENSMUSG00000143622"; level 2;
chr18	HAVANA	transcript	31011537	31021420	0	+	.	gene_id "ENSMUSG00000143622.1"; transcript_id "ENSMUST00000378219.1"; gene_type "lncRNA"; gene_name "ENSMUSG00000143622"; transcript_type "lncRNA"; transcript_name "ENSMUST00000378219"; level 2; tag "basic"; tag "Ensembl_canonical"; tag "GENCODE_Primary"; tag "TAGENE";
chr18	HAVANA	exon	31012248	31012332	0	+	.	gene_id "ENSMUSG00000143622.1"; transcript_id "ENSMUST00000378219.1"; gene_type "lncRNA"; gene_name "ENSMUSG00000143622"; transcript_type "lncRNA"; transcript_name "ENSMUST00000378219"; exon_number 2; exon_id "ENSMUSE00001743763.1"; level 2; tag "basic"; tag "Ensembl_canonical"; tag "GENCODE_Primary"; tag "TAGENE";
chr18	HAVANA	exon	31020844	31020914	0	+	.	gene_id "ENSMUSG00000143622.1"; transcript_id "ENSMUST00000378219.1"; gene_type "lncRNA"; gene_name "ENSMUSG00000143622"; transcript_type "lncRNA"; transcript_name "ENSMUST00000378219"; exon_number 3; exon_id "ENSMUSE00001743762.1"; level 2; tag "basic"; tag "Ensembl_canonical"; tag "GENCODE_Primary"; tag "TAGENE";
chr18	HAVANA	exon	31021269	31021420	0	+	.	gene_id "ENSMUSG00000143622.1"; transcript_id "ENSMUST00000378219.1"; gene_type "lncRNA"; gene_name "ENSMUSG00000143622"; transcript_type "lncRNA"; transcript_name "ENSMUST00000378219"; exon_number 4; exon_id "ENSMUSE00001743761.1"; level 2; tag "basic"; tag "Ensembl_canonical"; tag "GENCODE_Primary"; tag "TAGENE";
chr18	HAVANA	exon	31120491	31120612	0	+	.	gene_id "ENSMUSG00000122164.1"; transcript_id "ENSMUST00000251129.1"; gene_type "lncRNA"; gene_name "ENSMUSG00000122164"; transcript_type "lncRNA"; transcript_name "ENSMUST00000251129"; exon_number 1; exon_id "ENSMUSE00001499093.1"; level 2; tag "Ensembl_canonical"; tag "GENCODE_Primary"; tag "TAGENE";
chr18	HAVANA	gene	31120491	31121570	0	+	.	gene_id "ENSMUSG00000122164.1"; gene_type "lncRNA"; gene_name "ENSMUSG00000122164"; level 2;
chr18	HAVANA	transcript	31120491	31121570	0	+	.	gene_id "ENSMUSG00000122164.1"; transcript_id "ENSMUST00000251129.1"; gene_type "lncRNA"; gene_name "ENSMUSG00000122164"; transcript_type "lncRNA"; transcript_name "ENSMUST00000251129"; level 2; tag "Ensembl_canonical"; tag "GENCODE_Primary"; tag "TAGENE";
chr18	HAVANA	exon	31120539	31120758	0	+	.	gene_id "ENSMUSG00000122164.1"; transcript_id "ENSMUST00000251130.1"; gene_type "lncRNA"; gene_name "ENSMUSG00000122164"; transcript_type "lncRNA"; transcript_name "ENSMUST00000251130"; exon_number 1; exon_id "ENSMUSE00001499088.1"; level 2; tag "basic"; tag "TAGENE";
chr18	HAVANA	transcript	31120539	31121570	0	+	.	gene_id "ENSMUSG00000122164.1"; transcript_id "ENSMUST00000251130.1"; gene_type "lncRNA"; gene_name "ENSMUSG00000122164"; transcript_type "lncRNA"; transcript_name "ENSMUST00000251130"; level 2; tag "basic"; tag "TAGENE";
chr18	HAVANA	exon	31120828	31120890	0	+	.	gene_id "ENSMUSG00000122164.1"; transcript_id "ENSMUST00000251131.1"; gene_type "lncRNA"; gene_name "ENSMUSG00000122164"; transcript_type "lncRNA"; transcript_name "ENSMUST00000251131"; exon_number 1; exon_id "ENSMUSE00001499092.1"; level 2; tag "TAGENE";
chr18	HAVANA	transcript	31120828	31121563	0	+	.	gene_id "ENSMUSG00000122164.1"; transcript_id "ENSMUST00000251131.1"; gene_type "lncRNA"; gene_name "ENSMUSG00000122164"; transcript_type "lncRNA"; transcript_name "ENSMUST00000251131"; level 2; tag "TAGENE";
chr18	HAVANA	exon	31120837	31120890	0	+	.	gene_id "ENSMUSG00000122164.1"; transcript_id "ENSMUST00000251129.1"; gene_type "lncRNA"; gene_name "ENSMUSG00000122164"; transcript_type "lncRNA"; transcript_name "ENSMUST00000251129"; exon_number 2; exon_id "ENSMUSE00001499089.1"; level 2; tag "Ensembl_canonical"; tag "GENCODE_Primary"; tag "TAGENE";
chr18	HAVANA	exon	31120837	31120890	0	+	.	gene_id "ENSMUSG00000122164.1"; transcript_id "ENSMUST00000251130.1"; gene_type "lncRNA"; gene_name "ENSMUSG00000122164"; transcript_type "lncRNA"; transcript_name "ENSMUST00000251130"; exon_number 2; exon_id "ENSMUSE00001499089.1"; level 2; tag "basic"; tag "TAGENE";
chr18	HAVANA	exon	31121100	31121570	0	+	.	gene_id "ENSMUSG00000122164.1"; transcript_id "ENSMUST00000251129.1"; gene_type "lncRNA"; gene_name "ENSMUSG00000122164"; transcript_type "lncRNA"; transcript_name "ENSMUST00000251129"; exon_number 3; exon_id "ENSMUSE00001499091.1"; level 2; tag "Ensembl_canonical"; tag "GENCODE_Primary"; tag "TAGENE";
chr18	HAVANA	exon	31121100	31121570	0	+	.	gene_id "ENSMUSG00000122164.1"; transcript_id "ENSMUST00000251130.1"; gene_type "lncRNA"; gene_name "ENSMUSG00000122164"; transcript_type "lncRNA"; transcript_name "ENSMUST00000251130"; exon_number 3; exon_id "ENSMUSE00001499091.1"; level 2; tag "basic"; tag "TAGENE";
chr18	HAVANA	exon	31121266	31121563	0	+	.	gene_id "ENSMUSG00000122164.1"; transcript_id "ENSMUST00000251131.1"; gene_type "lncRNA"; gene_name "ENSMUSG00000122164"; transcript_type "lncRNA"; transcript_name "ENSMUST00000251131"; exon_number 2; exon_id "ENSMUSE00001499090.1"; level 2; tag "TAGENE";
chr18	sragcm37_es	exon	31177667	31177895	0.930564277836156	+	.	gene_id "sragcm37_gene_16779"; transcript_id "sragcm37_gene_16779_tx_1"; exon_id "chr18_31177667_31177895_+"; exonnum "1"; txlen "854";
chr18	sragcm37_es	exon	31179961	31180103	0.00417824318578675	+	.	gene_id "sragcm37_gene_16779"; transcript_id "sragcm37_gene_16779_tx_2"; exon_id "chr18_31179961_31180103_+"; exonnum "1"; txlen "768";
chr18	sragcm37_mid	exon	31183049	31183185	0.930564277836156	+	.	gene_id "sragcm37_gene_16779"; transcript_id "sragcm37_gene_16779_tx_1"; exon_id "chr18_31183049_31183185_+"; exonnum "2"; txlen "854";
chr18	sragcm37_mid	exon	31183049	31183185	0.00417824318578675	+	.	gene_id "sragcm37_gene_16779"; transcript_id "sragcm37_gene_16779_tx_2"; exon_id "chr18_31183049_31183185_+"; exonnum "2"; txlen "768";
chr18	sragcm37_ss	exon	31185568	31186055	0.930564277836156	+	.	gene_id "sragcm37_gene_16779"; transcript_id "sragcm37_gene_16779_tx_1"; exon_id "chr18_31185568_31186055_+"; exonnum "3"; txlen "854";
chr18	sragcm37_ss	exon	31185568	31186055	0.00417824318578675	+	.	gene_id "sragcm37_gene_16779"; transcript_id "sragcm37_gene_16779_tx_2"; exon_id "chr18_31185568_31186055_+"; exonnum "3"; txlen "768";
chr18	sragcm37_es	exon	31321043	31321137	0.00740436837546807	+	.	gene_id "sragcm37_gene_22461"; transcript_id "sragcm37_gene_22461_tx_1"; exon_id "chr18_31321043_31321137_+"; exonnum "1"; txlen "591";
chr18	sragcm37_es	exon	31321043	31321137	0.00360725638804855	+	.	gene_id "sragcm37_gene_22461"; transcript_id "sragcm37_gene_22461_tx_2"; exon_id "chr18_31321043_31321137_+"; exonnum "1"; txlen "625";
chr18	sragcm37_mid	exon	31321216	31321427	0.00740436837546807	+	.	gene_id "sragcm37_gene_22461"; transcript_id "sragcm37_gene_22461_tx_1"; exon_id "chr18_31321216_31321427_+"; exonnum "2"; txlen "591";
chr18	sragcm37_mid	exon	31321216	31321427	0.00360725638804855	+	.	gene_id "sragcm37_gene_22461"; transcript_id "sragcm37_gene_22461_tx_2"; exon_id "chr18_31321216_31321427_+"; exonnum "2"; txlen "625";
chr18	sragcm37_ss	exon	31321799	31322116	0.00360725638804855	+	.	gene_id "sragcm37_gene_22461"; transcript_id "sragcm37_gene_22461_tx_2"; exon_id "chr18_31321799_31322116_+"; exonnum "3"; txlen "625";
chr18	sragcm37_ss	exon	31322126	31322409	0.00740436837546807	+	.	gene_id "sragcm37_gene_22461"; transcript_id "sragcm37_gene_22461_tx_1"; exon_id "chr18_31322126_31322409_+"; exonnum "3"; txlen "591";
chr18	sragcm37_es	exon	31450375	31450415	0.0653567434132147	+	.	gene_id "sragcm37_gene_14670"; transcript_id "sragcm37_gene_14670_tx_1"; exon_id "chr18_31450375_31450415_+"; exonnum "1"; txlen "769";
chr18	sragcm37_es	exon	31450375	31450415	0.0150728955259231	+	.	gene_id "sragcm37_gene_14670"; transcript_id "sragcm37_gene_14670_tx_2"; exon_id "chr18_31450375_31450415_+"; exonnum "1"; txlen "704";
chr18	sragcm37_mid	exon	31450903	31450967	0.0653567434132147	+	.	gene_id "sragcm37_gene_14670"; transcript_id "sragcm37_gene_14670_tx_1"; exon_id "chr18_31450903_31450967_+"; exonnum "2"; txlen "769";
chr18	sragcm37_ss	exon	31451061	31451723	0.0653567434132147	+	.	gene_id "sragcm37_gene_14670"; transcript_id "sragcm37_gene_14670_tx_1"; exon_id "chr18_31451061_31451723_+"; exonnum "3"; txlen "769";
chr18	sragcm37_ss	exon	31451061	31451723	0.0150728955259231	+	.	gene_id "sragcm37_gene_14670"; transcript_id "sragcm37_gene_14670_tx_2"; exon_id "chr18_31451061_31451723_+"; exonnum "2"; txlen "704";
chr18	HAVANA	transcript	31457518	31457965	0	+	.	gene_id "ENSMUSG00000128339.1"; transcript_id "ENSMUST00000286896.1"; gene_type "lncRNA"; gene_name "ENSMUSG00000128339"; transcript_type "lncRNA"; transcript_name "ENSMUST00000286896"; level 2; tag "basic"; tag "TAGENE";
chr18	HAVANA	exon	31457518	31457965	0	+	.	gene_id "ENSMUSG00000128339.1"; transcript_id "ENSMUST00000286896.1"; gene_type "lncRNA"; gene_name "ENSMUSG00000128339"; transcript_type "lncRNA"; transcript_name "ENSMUST00000286896"; exon_number 1; exon_id "ENSMUSE00001568671.1"; level 2; tag "basic"; tag "TAGENE";
chr18	HAVANA	gene	31457518	31469578	0	+	.	gene_id "ENSMUSG00000128339.1"; gene_type "lncRNA"; gene_name "ENSMUSG00000128339"; level 2;
chr18	HAVANA	exon	31457522	31457555	0	+	.	gene_id "ENSMUSG00000128339.1"; transcript_id "ENSMUST00000286894.1"; gene_type "lncRNA"; gene_name "ENSMUSG00000128339"; transcript_type "lncRNA"; transcript_name "ENSMUST00000286894"; exon_number 1; exon_id "ENSMUSE00001568674.1"; level 2; tag "basic"; tag "Ensembl_canonical"; tag "GENCODE_Primary"; tag "TAGENE";
chr18	HAVANA	transcript	31457522	31469578	0	+	.	gene_id "ENSMUSG00000128339.1"; transcript_id "ENSMUST00000286894.1"; gene_type "lncRNA"; gene_name "ENSMUSG00000128339"; transcript_type "lncRNA"; transcript_name "ENSMUST00000286894"; level 2; tag "basic"; tag "Ensembl_canonical"; tag "GENCODE_Primary"; tag "TAGENE";
chr18	HAVANA	exon	31457523	31457555	0	+	.	gene_id "ENSMUSG00000128339.1"; transcript_id "ENSMUST00000286895.1"; gene_type "lncRNA"; gene_name "ENSMUSG00000128339"; transcript_type "lncRNA"; transcript_name "ENSMUST00000286895"; exon_number 1; exon_id "ENSMUSE00001568672.1"; level 2; tag "basic"; tag "TAGENE";
chr18	HAVANA	transcript	31457523	31469536	0	+	.	gene_id "ENSMUSG00000128339.1"; transcript_id "ENSMUST00000286895.1"; gene_type "lncRNA"; gene_name "ENSMUSG00000128339"; transcript_type "lncRNA"; transcript_name "ENSMUST00000286895"; level 2; tag "basic"; tag "TAGENE";
chr18	HAVANA	exon	31466477	31466567	0	+	.	gene_id "ENSMUSG00000128339.1"; transcript_id "ENSMUST00000286894.1"; gene_type "lncRNA"; gene_name "ENSMUSG00000128339"; transcript_type "lncRNA"; transcript_name "ENSMUST00000286894"; exon_number 2; exon_id "ENSMUSE00001568673.1"; level 2; tag "basic"; tag "Ensembl_canonical"; tag "GENCODE_Primary"; tag "TAGENE";
chr18	HAVANA	exon	31469371	31469536	0	+	.	gene_id "ENSMUSG00000128339.1"; transcript_id "ENSMUST00000286895.1"; gene_type "lncRNA"; gene_name "ENSMUSG00000128339"; transcript_type "lncRNA"; transcript_name "ENSMUST00000286895"; exon_number 2; exon_id "ENSMUSE00001568675.1"; level 2; tag "basic"; tag "TAGENE";
chr18	HAVANA	exon	31469371	31469578	0	+	.	gene_id "ENSMUSG00000128339.1"; transcript_id "ENSMUST00000286894.1"; gene_type "lncRNA"; gene_name "ENSMUSG00000128339"; transcript_type "lncRNA"; transcript_name "ENSMUST00000286894"; exon_number 3; exon_id "ENSMUSE00001568676.1"; level 2; tag "basic"; tag "Ensembl_canonical"; tag "GENCODE_Primary"; tag "TAGENE";
chr18	sragcm37_es	exon	31494693	31495053	0.0904224527800303	+	.	gene_id "sragcm37_gene_25264"; transcript_id "sragcm37_gene_25264_tx_2"; exon_id "chr18_31494693_31495053_+"; exonnum "1"; txlen "507";
chr18	sragcm37_ss	exon	31496591	31496736	0.0904224527800303	+	.	gene_id "sragcm37_gene_25264"; transcript_id "sragcm37_gene_25264_tx_2"; exon_id "chr18_31496591_31496736_+"; exonnum "2"; txlen "507";
chr18	HAVANA	exon	31513476	31513656	0	+	.	gene_id "ENSMUSG00000134313.1"; transcript_id "ENSMUST00000323913.1"; gene_type "lncRNA"; gene_name "ENSMUSG00000134313"; transcript_type "lncRNA"; transcript_name "ENSMUST00000323913"; exon_number 1; exon_id "ENSMUSE00001638747.1"; level 2; tag "basic"; tag "TAGENE";
chr18	HAVANA	exon	31513476	31513656	0	+	.	gene_id "ENSMUSG00000134313.1"; transcript_id "ENSMUST00000323911.1"; gene_type "lncRNA"; gene_name "ENSMUSG00000134313"; transcript_type "lncRNA"; transcript_name "ENSMUST00000323911"; exon_number 1; exon_id "ENSMUSE00001638747.1"; level 2; tag "Ensembl_canonical"; tag "GENCODE_Primary"; tag "TAGENE";
chr18	HAVANA	transcript	31513476	31521679	0	+	.	gene_id "ENSMUSG00000134313.1"; transcript_id "ENSMUST00000323913.1"; gene_type "lncRNA"; gene_name "ENSMUSG00000134313"; transcript_type "lncRNA"; transcript_name "ENSMUST00000323913"; level 2; tag "basic"; tag "TAGENE";
chr18	HAVANA	gene	31513476	31529200	0	+	.	gene_id "ENSMUSG00000134313.1"; gene_type "lncRNA"; gene_name "ENSMUSG00000134313"; level 2;
chr18	HAVANA	transcript	31513476	31529200	0	+	.	gene_id "ENSMUSG00000134313.1"; transcript_id "ENSMUST00000323911.1"; gene_type "lncRNA"; gene_name "ENSMUSG00000134313"; transcript_type "lncRNA"; transcript_name "ENSMUST00000323911"; level 2; tag "Ensembl_canonical"; tag "GENCODE_Primary"; tag "TAGENE";
chr18	HAVANA	exon	31513580	31513656	0	+	.	gene_id "ENSMUSG00000134313.1"; transcript_id "ENSMUST00000323912.1"; gene_type "lncRNA"; gene_name "ENSMUSG00000134313"; transcript_type "lncRNA"; transcript_name "ENSMUST00000323912"; exon_number 1; exon_id "ENSMUSE00001638744.1"; level 2; tag "basic"; tag "TAGENE";
chr18	HAVANA	transcript	31513580	31529172	0	+	.	gene_id "ENSMUSG00000134313.1"; transcript_id "ENSMUST00000323912.1"; gene_type "lncRNA"; gene_name "ENSMUSG00000134313"; transcript_type "lncRNA"; transcript_name "ENSMUST00000323912"; level 2; tag "basic"; tag "TAGENE";
chr18	HAVANA	exon	31521008	31521679	0	+	.	gene_id "ENSMUSG00000134313.1"; transcript_id "ENSMUST00000323913.1"; gene_type "lncRNA"; gene_name "ENSMUSG00000134313"; transcript_type "lncRNA"; transcript_name "ENSMUST00000323913"; exon_number 2; exon_id "ENSMUSE00001638746.1"; level 2; tag "basic"; tag "TAGENE";
chr18	HAVANA	exon	31523307	31523491	0	+	.	gene_id "ENSMUSG00000134313.1"; transcript_id "ENSMUST00000323912.1"; gene_type "lncRNA"; gene_name "ENSMUSG00000134313"; transcript_type "lncRNA"; transcript_name "ENSMUST00000323912"; exon_number 2; exon_id "ENSMUSE00001638743.1"; level 2; tag "basic"; tag "TAGENE";
chr18	HAVANA	exon	31524585	31524783	0	+	.	gene_id "ENSMUSG00000134313.1"; transcript_id "ENSMUST00000323912.1"; gene_type "lncRNA"; gene_name "ENSMUSG00000134313"; transcript_type "lncRNA"; transcript_name "ENSMUST00000323912"; exon_number 3; exon_id "ENSMUSE00001638749.1"; level 2; tag "basic"; tag "TAGENE";
chr18	HAVANA	exon	31525819	31525978	0	+	.	gene_id "ENSMUSG00000134313.1"; transcript_id "ENSMUST00000323911.1"; gene_type "lncRNA"; gene_name "ENSMUSG00000134313"; transcript_type "lncRNA"; transcript_name "ENSMUST00000323911"; exon_number 2; exon_id "ENSMUSE00001638742.1"; level 2; tag "Ensembl_canonical"; tag "GENCODE_Primary"; tag "TAGENE";
chr18	HAVANA	exon	31525819	31525978	0	+	.	gene_id "ENSMUSG00000134313.1"; transcript_id "ENSMUST00000323912.1"; gene_type "lncRNA"; gene_name "ENSMUSG00000134313"; transcript_type "lncRNA"; transcript_name "ENSMUST00000323912"; exon_number 4; exon_id "ENSMUSE00001638742.1"; level 2; tag "basic"; tag "TAGENE";
chr18	HAVANA	exon	31529037	31529172	0	+	.	gene_id "ENSMUSG00000134313.1"; transcript_id "ENSMUST00000323912.1"; gene_type "lncRNA"; gene_name "ENSMUSG00000134313"; transcript_type "lncRNA"; transcript_name "ENSMUST00000323912"; exon_number 5; exon_id "ENSMUSE00001638745.1"; level 2; tag "basic"; tag "TAGENE";
chr18	HAVANA	exon	31529037	31529200	0	+	.	gene_id "ENSMUSG00000134313.1"; transcript_id "ENSMUST00000323911.1"; gene_type "lncRNA"; gene_name "ENSMUSG00000134313"; transcript_type "lncRNA"; transcript_name "ENSMUST00000323911"; exon_number 3; exon_id "ENSMUSE00001638748.1"; level 2; tag "Ensembl_canonical"; tag "GENCODE_Primary"; tag "TAGENE";
chr18	HAVANA	exon	31573371	31573481	0	+	.	gene_id "ENSMUSG00000096934.3"; transcript_id "ENSMUST00000181067.2"; gene_type "lncRNA"; gene_name "Gm26658"; transcript_type "lncRNA"; transcript_name "Gm26658-201"; exon_number 1; exon_id "ENSMUSE00001165791.2"; level 2; transcript_support_level "1"; mgi_id "MGI:5477152"; tag "basic"; tag "Ensembl_canonical"; tag "GENCODE_Primary"; havana_gene "OTTMUSG00000073132.1"; havana_transcript "OTTMUST00000177069.1";
chr18	HAVANA	transcript	31573371	31582152	0	+	.	gene_id "ENSMUSG00000096934.3"; transcript_id "ENSMUST00000181067.2"; gene_type "lncRNA"; gene_name "Gm26658"; transcript_type "lncRNA"; transcript_name "Gm26658-201"; level 2; transcript_support_level "1"; mgi_id "MGI:5477152"; tag "basic"; tag "Ensembl_canonical"; tag "GENCODE_Primary"; havana_gene "OTTMUSG00000073132.1"; havana_transcript "OTTMUST00000177069.1";
chr18	HAVANA	gene	31573371	31586605	0	+	.	gene_id "ENSMUSG00000096934.3"; gene_type "lncRNA"; gene_name "Gm26658"; level 2; mgi_id "MGI:5477152"; havana_gene "OTTMUSG00000073132.1";
chr18	HAVANA	exon	31576573	31576754	0	+	.	gene_id "ENSMUSG00000096934.3"; transcript_id "ENSMUST00000181067.2"; gene_type "lncRNA"; gene_name "Gm26658"; transcript_type "lncRNA"; transcript_name "Gm26658-201"; exon_number 2; exon_id "ENSMUSE00001157289.2"; level 2; transcript_support_level "1"; mgi_id "MGI:5477152"; tag "basic"; tag "Ensembl_canonical"; tag "GENCODE_Primary"; havana_gene "OTTMUSG00000073132.1"; havana_transcript "OTTMUST00000177069.1";
chr18	HAVANA	exon	31579946	31582152	0	+	.	gene_id "ENSMUSG00000096934.3"; transcript_id "ENSMUST00000181067.2"; gene_type "lncRNA"; gene_name "Gm26658"; transcript_type "lncRNA"; transcript_name "Gm26658-201"; exon_number 3; exon_id "ENSMUSE00001128364.2"; level 2; transcript_support_level "1"; mgi_id "MGI:5477152"; tag "basic"; tag "Ensembl_canonical"; tag "GENCODE_Primary"; havana_gene "OTTMUSG00000073132.1"; havana_transcript "OTTMUST00000177069.1";
chr18	HAVANA	exon	31580610	31580661	0	+	.	gene_id "ENSMUSG00000096934.3"; transcript_id "ENSMUST00000284683.1"; gene_type "lncRNA"; gene_name "Gm26658"; transcript_type "lncRNA"; transcript_name "Gm26658-202"; exon_number 1; exon_id "ENSMUSE00001564153.1"; level 2; mgi_id "MGI:5477152"; tag "TAGENE"; havana_gene "OTTMUSG00000073132.1";
chr18	HAVANA	transcript	31580610	31586605	0	+	.	gene_id "ENSMUSG00000096934.3"; transcript_id "ENSMUST00000284683.1"; gene_type "lncRNA"; gene_name "Gm26658"; transcript_type "lncRNA"; transcript_name "Gm26658-202"; level 2; mgi_id "MGI:5477152"; tag "TAGENE"; havana_gene "OTTMUSG00000073132.1";
chr18	HAVANA	exon	31586447	31586605	0	+	.	gene_id "ENSMUSG00000096934.3"; transcript_id "ENSMUST00000284683.1"; gene_type "lncRNA"; gene_name "Gm26658"; transcript_type "lncRNA"; transcript_name "Gm26658-202"; exon_number 2; exon_id "ENSMUSE00001564154.1"; level 2; mgi_id "MGI:5477152"; tag "TAGENE"; havana_gene "OTTMUSG00000073132.1";
chr18	HAVANA	transcript	31742565	31747100	0	+	.	gene_id "ENSMUSG00000092124.4"; transcript_id "ENSMUST00000164667.3"; gene_type "lncRNA"; gene_name "B930094E09Rik"; transcript_type "lncRNA"; transcript_name "B930094E09Rik-201"; level 2; transcript_support_level "NA"; mgi_id "MGI:3603750"; tag "basic";
chr18	HAVANA	exon	31742565	31747100	0	+	.	gene_id "ENSMUSG00000092124.4"; transcript_id "ENSMUST00000164667.3"; gene_type "lncRNA"; gene_name "B930094E09Rik"; transcript_type "lncRNA"; transcript_name "B930094E09Rik-201"; exon_number 1; exon_id "ENSMUSE00000890841.3"; level 2; transcript_support_level "NA"; mgi_id "MGI:3603750"; tag "basic";
chr18	HAVANA	gene	31742565	31754324	0	+	.	gene_id "ENSMUSG00000092124.4"; gene_type "lncRNA"; gene_name "B930094E09Rik"; level 2; mgi_id "MGI:3603750";
chr18	HAVANA	exon	31743042	31743103	0	+	.	gene_id "ENSMUSG00000092124.4"; transcript_id "ENSMUST00000304342.1"; gene_type "lncRNA"; gene_name "B930094E09Rik"; transcript_type "lncRNA"; transcript_name "B930094E09Rik-202"; exon_number 1; exon_id "ENSMUSE00001601482.1"; level 2; mgi_id "MGI:3603750"; tag "basic"; tag "Ensembl_canonical"; tag "GENCODE_Primary"; tag "TAGENE";
chr18	HAVANA	transcript	31743042	31754324	0	+	.	gene_id "ENSMUSG00000092124.4"; transcript_id "ENSMUST00000304342.1"; gene_type "lncRNA"; gene_name "B930094E09Rik"; transcript_type "lncRNA"; transcript_name "B930094E09Rik-202"; level 2; mgi_id "MGI:3603750"; tag "basic"; tag "Ensembl_canonical"; tag "GENCODE_Primary"; tag "TAGENE";
chr18	HAVANA	exon	31752418	31752540	0	+	.	gene_id "ENSMUSG00000092124.4"; transcript_id "ENSMUST00000304342.1"; gene_type "lncRNA"; gene_name "B930094E09Rik"; transcript_type "lncRNA"; transcript_name "B930094E09Rik-202"; exon_number 2; exon_id "ENSMUSE00001601481.1"; level 2; mgi_id "MGI:3603750"; tag "basic"; tag "Ensembl_canonical"; tag "GENCODE_Primary"; tag "TAGENE";
chr18	HAVANA	exon	31754081	31754324	0	+	.	gene_id "ENSMUSG00000092124.4"; transcript_id "ENSMUST00000304342.1"; gene_type "lncRNA"; gene_name "B930094E09Rik"; transcript_type "lncRNA"; transcript_name "B930094E09Rik-202"; exon_number 3; exon_id "ENSMUSE00001601480.1"; level 2; mgi_id "MGI:3603750"; tag "basic"; tag "Ensembl_canonical"; tag "GENCODE_Primary"; tag "TAGENE";
chr18	HAVANA	exon	31767424	31767542	0	+	.	gene_id "ENSMUSG00000024260.16"; transcript_id "ENSMUST00000234760.2"; gene_type "protein_coding"; gene_name "Sap130"; transcript_type "retained_intron"; transcript_name "Sap130-202"; exon_number 1; exon_id "ENSMUSE00000463646.3"; level 2; mgi_id "MGI:1919782"; havana_gene "OTTMUSG00000073149.1"; havana_transcript "OTTMUST00000177120.1";
chr18	HAVANA	exon	31767424	31767542	0	+	.	gene_id "ENSMUSG00000024260.16"; transcript_id "ENSMUST00000235017.2"; gene_type "protein_coding"; gene_name "Sap130"; transcript_type "protein_coding"; transcript_name "Sap130-206"; exon_number 1; exon_id "ENSMUSE00000463646.3"; level 2; protein_id "ENSMUSP00000157127.2"; mgi_id "MGI:1919782"; tag "basic"; tag "Ensembl_canonical"; tag "GENCODE_Primary"; tag "appris_alternative_1"; havana_gene "OTTMUSG00000073149.1"; havana_transcript "OTTMUST00000177121.1";
chr18	HAVANA	UTR	31767424	31767542	0	+	.	gene_id "ENSMUSG00000024260.16"; transcript_id "ENSMUST00000235017.2"; gene_type "protein_coding"; gene_name "Sap130"; transcript_type "protein_coding"; transcript_name "Sap130-206"; exon_number 1; exon_id "ENSMUSE00000463646.3"; level 2; protein_id "ENSMUSP00000157127.2"; mgi_id "MGI:1919782"; tag "basic"; tag "Ensembl_canonical"; tag "GENCODE_Primary"; tag "appris_alternative_1"; havana_gene "OTTMUSG00000073149.1"; havana_transcript "OTTMUST00000177121.1";
chr18	HAVANA	transcript	31767424	31769664	0	+	.	gene_id "ENSMUSG00000024260.16"; transcript_id "ENSMUST00000234760.2"; gene_type "protein_coding"; gene_name "Sap130"; transcript_type "retained_intron"; transcript_name "Sap130-202"; level 2; mgi_id "MGI:1919782"; havana_gene "OTTMUSG00000073149.1"; havana_transcript "OTTMUST00000177120.1";
chr18	HAVANA	gene	31767424	31856114	0	+	.	gene_id "ENSMUSG00000024260.16"; gene_type "protein_coding"; gene_name "Sap130"; level 2; mgi_id "MGI:1919782"; havana_gene "OTTMUSG00000073149.1";
chr18	HAVANA	transcript	31767424	31856114	0	+	.	gene_id "ENSMUSG00000024260.16"; transcript_id "ENSMUST00000235017.2"; gene_type "protein_coding"; gene_name "Sap130"; transcript_type "protein_coding"; transcript_name "Sap130-206"; level 2; protein_id "ENSMUSP00000157127.2"; mgi_id "MGI:1919782"; tag "basic"; tag "Ensembl_canonical"; tag "GENCODE_Primary"; tag "appris_alternative_1"; havana_gene "OTTMUSG00000073149.1"; havana_transcript "OTTMUST00000177121.1";
chr18	HAVANA	exon	31767432	31767542	0	+	.	gene_id "ENSMUSG00000024260.16"; transcript_id "ENSMUST00000234769.2"; gene_type "protein_coding"; gene_name "Sap130"; transcript_type "retained_intron"; transcript_name "Sap130-203"; exon_number 1; exon_id "ENSMUSE00001451463.2"; level 2; mgi_id "MGI:1919782"; havana_gene "OTTMUSG00000073149.1"; havana_transcript "OTTMUST00000177122.1";
chr18	ENSEMBL_gcm37	exon	31767432	31767542	6.18488074317442	+	.	gene_id "ENSMUSG00000024260.16"; transcript_id "ENSMUSG00000024260.16_tx_6"; exon_id "chr18_31767432_31767542_+"; exonnum "1"; txlen "4143";
chr18	HAVANA	transcript	31767432	31846067	0	+	.	gene_id "ENSMUSG00000024260.16"; transcript_id "ENSMUST00000234769.2"; gene_type "protein_coding"; gene_name "Sap130"; transcript_type "retained_intron"; transcript_name "Sap130-203"; level 2; mgi_id "MGI:1919782"; havana_gene "OTTMUSG00000073149.1"; havana_transcript "OTTMUST00000177122.1";
chr18	HAVANA	exon	31767436	31767542	0	+	.	gene_id "ENSMUSG00000024260.16"; transcript_id "ENSMUST00000381754.1"; gene_type "protein_coding"; gene_name "Sap130"; transcript_type "protein_coding"; transcript_name "Sap130-207"; exon_number 1; exon_id "ENSMUSE00001750574.1"; level 2; protein_id "ENSMUSP00000160141.1"; mgi_id "MGI:1919782"; tag "NAGNAG_splice_site"; tag "basic"; tag "appris_principal_4"; tag "CCDS"; ccdsid "CCDS57117.1"; havana_gene "OTTMUSG00000073149.1";
chr18	HAVANA	UTR	31767436	31767542	0	+	.	gene_id "ENSMUSG00000024260.16"; transcript_id "ENSMUST00000381754.1"; gene_type "protein_coding"; gene_name "Sap130"; transcript_type "protein_coding"; transcript_name "Sap130-207"; exon_number 1; exon_id "ENSMUSE00001750574.1"; level 2; protein_id "ENSMUSP00000160141.1"; mgi_id "MGI:1919782"; tag "NAGNAG_splice_site"; tag "basic"; tag "appris_principal_4"; tag "CCDS"; ccdsid "CCDS57117.1"; havana_gene "OTTMUSG00000073149.1";
chr18	HAVANA	transcript	31767436	31856114	0	+	.	gene_id "ENSMUSG00000024260.16"; transcript_id "ENSMUST00000381754.1"; gene_type "protein_coding"; gene_name "Sap130"; transcript_type "protein_coding"; transcript_name "Sap130-207"; level 2; protein_id "ENSMUSP00000160141.1"; mgi_id "MGI:1919782"; tag "NAGNAG_splice_site"; tag "basic"; tag "appris_principal_4"; tag "CCDS"; ccdsid "CCDS57117.1"; havana_gene "OTTMUSG00000073149.1";
chr18	HAVANA	exon	31768138	31768184	0	+	.	gene_id "ENSMUSG00000024260.16"; transcript_id "ENSMUST00000234846.2"; gene_type "protein_coding"; gene_name "Sap130"; transcript_type "protein_coding"; transcript_name "Sap130-205"; exon_number 1; exon_id "ENSMUSE00001452183.2"; level 2; protein_id "ENSMUSP00000157213.2"; mgi_id "MGI:1919782"; tag "mRNA_end_NF"; tag "cds_end_NF"; havana_gene "OTTMUSG00000073149.1"; havana_transcript "OTTMUST00000177123.1";
chr18	HAVANA	UTR	31768138	31768184	0	+	.	gene_id "ENSMUSG00000024260.16"; transcript_id "ENSMUST00000234846.2"; gene_type "protein_coding"; gene_name "Sap130"; transcript_type "protein_coding"; transcript_name "Sap130-205"; exon_number 1; exon_id "ENSMUSE00001452183.2"; level 2; protein_id "ENSMUSP00000157213.2"; mgi_id "MGI:1919782"; tag "mRNA_end_NF"; tag "cds_end_NF"; havana_gene "OTTMUSG00000073149.1"; havana_transcript "OTTMUST00000177123.1";
chr18	ENSEMBL_gcm37	exon	31768138	31768184	2.11280254760147	+	.	gene_id "ENSMUSG00000024260.16"; transcript_id "ENSMUSG00000024260.16_tx_7"; exon_id "chr18_31768138_31768184_+"; exonnum "1"; txlen "4079";
chr18	HAVANA	transcript	31768138	31780328	0	+	.	gene_id "ENSMUSG00000024260.16"; transcript_id "ENSMUST00000234846.2"; gene_type "protein_coding"; gene_name "Sap130"; transcript_type "protein_coding"; transcript_name "Sap130-205"; level 2; protein_id "ENSMUSP00000157213.2"; mgi_id "MGI:1919782"; tag "mRNA_end_NF"; tag "cds_end_NF"; havana_gene "OTTMUSG00000073149.1"; havana_transcript "OTTMUST00000177123.1";
chr18	sragcm37_es	exon	31768145	31768383	8.97463761619306	+	.	gene_id "ENSMUSG00000024260.16"; transcript_id "ENSMUSG00000024260.16_tx_5"; exon_id "chr18_31768145_31768383_+"; exonnum "1"; txlen "4150";
chr18	HAVANA	exon	31768181	31768606	0	+	.	gene_id "ENSMUSG00000024260.16"; transcript_id "ENSMUST00000234461.2"; gene_type "protein_coding"; gene_name "Sap130"; transcript_type "retained_intron"; transcript_name "Sap130-201"; exon_number 1; exon_id "ENSMUSE00001452204.2"; level 2; mgi_id "MGI:1919782"; havana_gene "OTTMUSG00000073149.1"; havana_transcript "OTTMUST00000177124.1";
chr18	HAVANA	transcript	31768181	31772433	0	+	.	gene_id "ENSMUSG00000024260.16"; transcript_id "ENSMUST00000234461.2"; gene_type "protein_coding"; gene_name "Sap130"; transcript_type "retained_intron"; transcript_name "Sap130-201"; level 2; mgi_id "MGI:1919782"; havana_gene "OTTMUSG00000073149.1"; havana_transcript "OTTMUST00000177124.1";
chr18	HAVANA	exon	31768232	31768606	0	+	.	gene_id "ENSMUSG00000024260.16"; transcript_id "ENSMUST00000234772.2"; gene_type "protein_coding"; gene_name "Sap130"; transcript_type "protein_coding"; transcript_name "Sap130-204"; exon_number 1; exon_id "ENSMUSE00001452408.2"; level 2; protein_id "ENSMUSP00000157074.2"; mgi_id "MGI:1919782"; tag "mRNA_end_NF"; tag "cds_end_NF"; tag "upstream_ATG"; havana_gene "OTTMUSG00000073149.1"; havana_transcript "OTTMUST00000177125.1";
chr18	HAVANA	UTR	31768232	31768606	0	+	.	gene_id "ENSMUSG00000024260.16"; transcript_id "ENSMUST00000234772.2"; gene_type "protein_coding"; gene_name "Sap130"; transcript_type "protein_coding"; transcript_name "Sap130-204"; exon_number 1; exon_id "ENSMUSE00001452408.2"; level 2; protein_id "ENSMUSP00000157074.2"; mgi_id "MGI:1919782"; tag "mRNA_end_NF"; tag "cds_end_NF"; tag "upstream_ATG"; havana_gene "OTTMUSG00000073149.1"; havana_transcript "OTTMUST00000177125.1";
chr18	HAVANA	transcript	31768232	31780161	0	+	.	gene_id "ENSMUSG00000024260.16"; transcript_id "ENSMUST00000234772.2"; gene_type "protein_coding"; gene_name "Sap130"; transcript_type "protein_coding"; transcript_name "Sap130-204"; level 2; protein_id "ENSMUSP00000157074.2"; mgi_id "MGI:1919782"; tag "mRNA_end_NF"; tag "cds_end_NF"; tag "upstream_ATG"; havana_gene "OTTMUSG00000073149.1"; havana_transcript "OTTMUST00000177125.1";
chr18	HAVANA	UTR	31769035	31769040	0	+	.	gene_id "ENSMUSG00000024260.16"; transcript_id "ENSMUST00000235017.2"; gene_type "protein_coding"; gene_name "Sap130"; transcript_type "protein_coding"; transcript_name "Sap130-206"; exon_number 2; exon_id "ENSMUSE00000423048.4"; level 2; protein_id "ENSMUSP00000157127.2"; mgi_id "MGI:1919782"; tag "basic"; tag "Ensembl_canonical"; tag "GENCODE_Primary"; tag "appris_alternative_1"; havana_gene "OTTMUSG00000073149.1"; havana_transcript "OTTMUST00000177121.1";
chr18	HAVANA	UTR	31769035	31769040	0	+	.	gene_id "ENSMUSG00000024260.16"; transcript_id "ENSMUST00000381754.1"; gene_type "protein_coding"; gene_name "Sap130"; transcript_type "protein_coding"; transcript_name "Sap130-207"; exon_number 2; exon_id "ENSMUSE00000423048.4"; level 2; protein_id "ENSMUSP00000160141.1"; mgi_id "MGI:1919782"; tag "NAGNAG_splice_site"; tag "basic"; tag "appris_principal_4"; tag "CCDS"; ccdsid "CCDS57117.1"; havana_gene "OTTMUSG00000073149.1";
chr18	HAVANA	UTR	31769035	31769040	0	+	.	gene_id "ENSMUSG00000024260.16"; transcript_id "ENSMUST00000234846.2"; gene_type "protein_coding"; gene_name "Sap130"; transcript_type "protein_coding"; transcript_name "Sap130-205"; exon_number 2; exon_id "ENSMUSE00000423048.4"; level 2; protein_id "ENSMUSP00000157213.2"; mgi_id "MGI:1919782"; tag "mRNA_end_NF"; tag "cds_end_NF"; havana_gene "OTTMUSG00000073149.1"; havana_transcript "OTTMUST00000177123.1";
chr18	HAVANA	UTR	31769035	31769040	0	+	.	gene_id "ENSMUSG00000024260.16"; transcript_id "ENSMUST00000234772.2"; gene_type "protein_coding"; gene_name "Sap130"; transcript_type "protein_coding"; transcript_name "Sap130-204"; exon_number 2; exon_id "ENSMUSE00000423048.4"; level 2; protein_id "ENSMUSP00000157074.2"; mgi_id "MGI:1919782"; tag "mRNA_end_NF"; tag "cds_end_NF"; tag "upstream_ATG"; havana_gene "OTTMUSG00000073149.1"; havana_transcript "OTTMUST00000177125.1";
chr18	HAVANA	exon	31769035	31769152	0	+	.	gene_id "ENSMUSG00000024260.16"; transcript_id "ENSMUST00000235017.2"; gene_type "protein_coding"; gene_name "Sap130"; transcript_type "protein_coding"; transcript_name "Sap130-206"; exon_number 2; exon_id "ENSMUSE00000423048.4"; level 2; protein_id "ENSMUSP00000157127.2"; mgi_id "MGI:1919782"; tag "basic"; tag "Ensembl_canonical"; tag "GENCODE_Primary"; tag "appris_alternative_1"; havana_gene "OTTMUSG00000073149.1"; havana_transcript "OTTMUST00000177121.1";
chr18	HAVANA	exon	31769035	31769152	0	+	.	gene_id "ENSMUSG00000024260.16"; transcript_id "ENSMUST00000234769.2"; gene_type "protein_coding"; gene_name "Sap130"; transcript_type "retained_intron"; transcript_name "Sap130-203"; exon_number 2; exon_id "ENSMUSE00001452870.2"; level 2; mgi_id "MGI:1919782"; havana_gene "OTTMUSG00000073149.1"; havana_transcript "OTTMUST00000177122.1";
chr18	HAVANA	exon	31769035	31769152	0	+	.	gene_id "ENSMUSG00000024260.16"; transcript_id "ENSMUST00000381754.1"; gene_type "protein_coding"; gene_name "Sap130"; transcript_type "protein_coding"; transcript_name "Sap130-207"; exon_number 2; exon_id "ENSMUSE00000423048.4"; level 2; protein_id "ENSMUSP00000160141.1"; mgi_id "MGI:1919782"; tag "NAGNAG_splice_site"; tag "basic"; tag "appris_principal_4"; tag "CCDS"; ccdsid "CCDS57117.1"; havana_gene "OTTMUSG00000073149.1";
chr18	HAVANA	exon	31769035	31769152	0	+	.	gene_id "ENSMUSG00000024260.16"; transcript_id "ENSMUST00000234846.2"; gene_type "protein_coding"; gene_name "Sap130"; transcript_type "protein_coding"; transcript_name "Sap130-205"; exon_number 2; exon_id "ENSMUSE00000423048.4"; level 2; protein_id "ENSMUSP00000157213.2"; mgi_id "MGI:1919782"; tag "mRNA_end_NF"; tag "cds_end_NF"; havana_gene "OTTMUSG00000073149.1"; havana_transcript "OTTMUST00000177123.1";
chr18	HAVANA	exon	31769035	31769152	0	+	.	gene_id "ENSMUSG00000024260.16"; transcript_id "ENSMUST00000234772.2"; gene_type "protein_coding"; gene_name "Sap130"; transcript_type "protein_coding"; transcript_name "Sap130-204"; exon_number 2; exon_id "ENSMUSE00000423048.4"; level 2; protein_id "ENSMUSP00000157074.2"; mgi_id "MGI:1919782"; tag "mRNA_end_NF"; tag "cds_end_NF"; tag "upstream_ATG"; havana_gene "OTTMUSG00000073149.1"; havana_transcript "OTTMUST00000177125.1";
chr18	ENSEMBL_gcm37	exon	31769035	31769152	8.97463761619306	+	.	gene_id "ENSMUSG00000024260.16"; transcript_id "ENSMUSG00000024260.16_tx_5"; exon_id "chr18_31769035_31769152_+"; exonnum "2"; txlen "4150";
chr18	ENSEMBL_gcm37	exon	31769035	31769152	6.18488074317442	+	.	gene_id "ENSMUSG00000024260.16"; transcript_id "ENSMUSG00000024260.16_tx_6"; exon_id "chr18_31769035_31769152_+"; exonnum "2"; txlen "4143";
chr18	ENSEMBL_gcm37	exon	31769035	31769152	2.11280254760147	+	.	gene_id "ENSMUSG00000024260.16"; transcript_id "ENSMUSG00000024260.16_tx_7"; exon_id "chr18_31769035_31769152_+"; exonnum "2"; txlen "4079";
chr18	HAVANA	exon	31769035	31769664	0	+	.	gene_id "ENSMUSG00000024260.16"; transcript_id "ENSMUST00000234760.2"; gene_type "protein_coding"; gene_name "Sap130"; transcript_type "retained_intron"; transcript_name "Sap130-202"; exon_number 2; exon_id "ENSMUSE00001452054.2"; level 2; mgi_id "MGI:1919782"; havana_gene "OTTMUSG00000073149.1"; havana_transcript "OTTMUST00000177120.1";
chr18	HAVANA	exon	31769035	31772433	0	+	.	gene_id "ENSMUSG00000024260.16"; transcript_id "ENSMUST00000234461.2"; gene_type "protein_coding"; gene_name "Sap130"; transcript_type "retained_intron"; transcript_name "Sap130-201"; exon_number 2; exon_id "ENSMUSE00001452475.2"; level 2; mgi_id "MGI:1919782"; havana_gene "OTTMUSG00000073149.1"; havana_transcript "OTTMUST00000177124.1";
chr18	HAVANA	start_codon	31769041	31769043	0	+	0	gene_id "ENSMUSG00000024260.16"; transcript_id "ENSMUST00000235017.2"; gene_type "protein_coding"; gene_name "Sap130"; transcript_type "protein_coding"; transcript_name "Sap130-206"; exon_number 2; exon_id "ENSMUSE00000423048.4"; level 2; protein_id "ENSMUSP00000157127.2"; mgi_id "MGI:1919782"; tag "basic"; tag "Ensembl_canonical"; tag "GENCODE_Primary"; tag "appris_alternative_1"; havana_gene "OTTMUSG00000073149.1"; havana_transcript "OTTMUST00000177121.1";
chr18	HAVANA	start_codon	31769041	31769043	0	+	0	gene_id "ENSMUSG00000024260.16"; transcript_id "ENSMUST00000381754.1"; gene_type "protein_coding"; gene_name "Sap130"; transcript_type "protein_coding"; transcript_name "Sap130-207"; exon_number 2; exon_id "ENSMUSE00000423048.4"; level 2; protein_id "ENSMUSP00000160141.1"; mgi_id "MGI:1919782"; tag "NAGNAG_splice_site"; tag "basic"; tag "appris_principal_4"; tag "CCDS"; ccdsid "CCDS57117.1"; havana_gene "OTTMUSG00000073149.1";
chr18	HAVANA	start_codon	31769041	31769043	0	+	0	gene_id "ENSMUSG00000024260.16"; transcript_id "ENSMUST00000234846.2"; gene_type "protein_coding"; gene_name "Sap130"; transcript_type "protein_coding"; transcript_name "Sap130-205"; exon_number 2; exon_id "ENSMUSE00000423048.4"; level 2; protein_id "ENSMUSP00000157213.2"; mgi_id "MGI:1919782"; tag "mRNA_end_NF"; tag "cds_end_NF"; havana_gene "OTTMUSG00000073149.1"; havana_transcript "OTTMUST00000177123.1";
chr18	HAVANA	start_codon	31769041	31769043	0	+	0	gene_id "ENSMUSG00000024260.16"; transcript_id "ENSMUST00000234772.2"; gene_type "protein_coding"; gene_name "Sap130"; transcript_type "protein_coding"; transcript_name "Sap130-204"; exon_number 2; exon_id "ENSMUSE00000423048.4"; level 2; protein_id "ENSMUSP00000157074.2"; mgi_id "MGI:1919782"; tag "mRNA_end_NF"; tag "cds_end_NF"; tag "upstream_ATG"; havana_gene "OTTMUSG00000073149.1"; havana_transcript "OTTMUST00000177125.1";
chr18	HAVANA	CDS	31769041	31769152	0	+	0	gene_id "ENSMUSG00000024260.16"; transcript_id "ENSMUST00000235017.2"; gene_type "protein_coding"; gene_name "Sap130"; transcript_type "protein_coding"; transcript_name "Sap130-206"; exon_number 2; exon_id "ENSMUSE00000423048.4"; level 2; protein_id "ENSMUSP00000157127.2"; mgi_id "MGI:1919782"; tag "basic"; tag "Ensembl_canonical"; tag "GENCODE_Primary"; tag "appris_alternative_1"; havana_gene "OTTMUSG00000073149.1"; havana_transcript "OTTMUST00000177121.1";
chr18	HAVANA	CDS	31769041	31769152	0	+	0	gene_id "ENSMUSG00000024260.16"; transcript_id "ENSMUST00000381754.1"; gene_type "protein_coding"; gene_name "Sap130"; transcript_type "protein_coding"; transcript_name "Sap130-207"; exon_number 2; exon_id "ENSMUSE00000423048.4"; level 2; protein_id "ENSMUSP00000160141.1"; mgi_id "MGI:1919782"; tag "NAGNAG_splice_site"; tag "basic"; tag "appris_principal_4"; tag "CCDS"; ccdsid "CCDS57117.1"; havana_gene "OTTMUSG00000073149.1";
chr18	HAVANA	CDS	31769041	31769152	0	+	0	gene_id "ENSMUSG00000024260.16"; transcript_id "ENSMUST00000234846.2"; gene_type "protein_coding"; gene_name "Sap130"; transcript_type "protein_coding"; transcript_name "Sap130-205"; exon_number 2; exon_id "ENSMUSE00000423048.4"; level 2; protein_id "ENSMUSP00000157213.2"; mgi_id "MGI:1919782"; tag "mRNA_end_NF"; tag "cds_end_NF"; havana_gene "OTTMUSG00000073149.1"; havana_transcript "OTTMUST00000177123.1";
chr18	HAVANA	CDS	31769041	31769152	0	+	0	gene_id "ENSMUSG00000024260.16"; transcript_id "ENSMUST00000234772.2"; gene_type "protein_coding"; gene_name "Sap130"; transcript_type "protein_coding"; transcript_name "Sap130-204"; exon_number 2; exon_id "ENSMUSE00000423048.4"; level 2; protein_id "ENSMUSP00000157074.2"; mgi_id "MGI:1919782"; tag "mRNA_end_NF"; tag "cds_end_NF"; tag "upstream_ATG"; havana_gene "OTTMUSG00000073149.1"; havana_transcript "OTTMUST00000177125.1";
chr18	sragcm37_mid	exon	31776716	31776836	6.18488074317442	+	.	gene_id "ENSMUSG00000024260.16"; transcript_id "ENSMUSG00000024260.16_tx_6"; exon_id "chr18_31776716_31776836_+"; exonnum "3"; txlen "4143";
chr18	sragcm37_mid	exon	31776716	31776836	2.11280254760147	+	.	gene_id "ENSMUSG00000024260.16"; transcript_id "ENSMUSG00000024260.16_tx_7"; exon_id "chr18_31776716_31776836_+"; exonnum "3"; txlen "4079";
chr18	HAVANA	exon	31780094	31780161	0	+	.	gene_id "ENSMUSG00000024260.16"; transcript_id "ENSMUST00000234772.2"; gene_type "protein_coding"; gene_name "Sap130"; transcript_type "protein_coding"; transcript_name "Sap130-204"; exon_number 3; exon_id "ENSMUSE00001452301.2"; level 2; protein_id "ENSMUSP00000157074.2"; mgi_id "MGI:1919782"; tag "mRNA_end_NF"; tag "cds_end_NF"; tag "upstream_ATG"; havana_gene "OTTMUSG00000073149.1"; havana_transcript "OTTMUST00000177125.1";
chr18	HAVANA	CDS	31780094	31780161	0	+	2	gene_id "ENSMUSG00000024260.16"; transcript_id "ENSMUST00000234772.2"; gene_type "protein_coding"; gene_name "Sap130"; transcript_type "protein_coding"; transcript_name "Sap130-204"; exon_number 3; exon_id "ENSMUSE00001452301.2"; level 2; protein_id "ENSMUSP00000157074.2"; mgi_id "MGI:1919782"; tag "mRNA_end_NF"; tag "cds_end_NF"; tag "upstream_ATG"; havana_gene "OTTMUSG00000073149.1"; havana_transcript "OTTMUST00000177125.1";
chr18	HAVANA	exon	31780094	31780328	0	+	.	gene_id "ENSMUSG00000024260.16"; transcript_id "ENSMUST00000234846.2"; gene_type "protein_coding"; gene_name "Sap130"; transcript_type "protein_coding"; transcript_name "Sap130-205"; exon_number 3; exon_id "ENSMUSE00001451358.2"; level 2; protein_id "ENSMUSP00000157213.2"; mgi_id "MGI:1919782"; tag "mRNA_end_NF"; tag "cds_end_NF"; havana_gene "OTTMUSG00000073149.1"; havana_transcript "OTTMUST00000177123.1";
chr18	HAVANA	CDS	31780094	31780328	0	+	2	gene_id "ENSMUSG00000024260.16"; transcript_id "ENSMUST00000234846.2"; gene_type "protein_coding"; gene_name "Sap130"; transcript_type "protein_coding"; transcript_name "Sap130-205"; exon_number 3; exon_id "ENSMUSE00001451358.2"; level 2; protein_id "ENSMUSP00000157213.2"; mgi_id "MGI:1919782"; tag "mRNA_end_NF"; tag "cds_end_NF"; havana_gene "OTTMUSG00000073149.1"; havana_transcript "OTTMUST00000177123.1";
chr18	HAVANA	exon	31780094	31780329	0	+	.	gene_id "ENSMUSG00000024260.16"; transcript_id "ENSMUST00000235017.2"; gene_type "protein_coding"; gene_name "Sap130"; transcript_type "protein_coding"; transcript_name "Sap130-206"; exon_number 3; exon_id "ENSMUSE00000423038.4"; level 2; protein_id "ENSMUSP00000157127.2"; mgi_id "MGI:1919782"; tag "basic"; tag "Ensembl_canonical"; tag "GENCODE_Primary"; tag "appris_alternative_1"; havana_gene "OTTMUSG00000073149.1"; havana_transcript "OTTMUST00000177121.1";
chr18	HAVANA	CDS	31780094	31780329	0	+	2	gene_id "ENSMUSG00000024260.16"; transcript_id "ENSMUST00000235017.2"; gene_type "protein_coding"; gene_name "Sap130"; transcript_type "protein_coding"; transcript_name "Sap130-206"; exon_number 3; exon_id "ENSMUSE00000423038.4"; level 2; protein_id "ENSMUSP00000157127.2"; mgi_id "MGI:1919782"; tag "basic"; tag "Ensembl_canonical"; tag "GENCODE_Primary"; tag "appris_alternative_1"; havana_gene "OTTMUSG00000073149.1"; havana_transcript "OTTMUST00000177121.1";
chr18	HAVANA	exon	31780094	31780329	0	+	.	gene_id "ENSMUSG00000024260.16"; transcript_id "ENSMUST00000234769.2"; gene_type "protein_coding"; gene_name "Sap130"; transcript_type "retained_intron"; transcript_name "Sap130-203"; exon_number 3; exon_id "ENSMUSE00001451449.2"; level 2; mgi_id "MGI:1919782"; havana_gene "OTTMUSG00000073149.1"; havana_transcript "OTTMUST00000177122.1";
chr18	HAVANA	exon	31780094	31780329	0	+	.	gene_id "ENSMUSG00000024260.16"; transcript_id "ENSMUST00000381754.1"; gene_type "protein_coding"; gene_name "Sap130"; transcript_type "protein_coding"; transcript_name "Sap130-207"; exon_number 3; exon_id "ENSMUSE00000423038.4"; level 2; protein_id "ENSMUSP00000160141.1"; mgi_id "MGI:1919782"; tag "NAGNAG_splice_site"; tag "basic"; tag "appris_principal_4"; tag "CCDS"; ccdsid "CCDS57117.1"; havana_gene "OTTMUSG00000073149.1";
chr18	HAVANA	CDS	31780094	31780329	0	+	2	gene_id "ENSMUSG00000024260.16"; transcript_id "ENSMUST00000381754.1"; gene_type "protein_coding"; gene_name "Sap130"; transcript_type "protein_coding"; transcript_name "Sap130-207"; exon_number 3; exon_id "ENSMUSE00000423038.4"; level 2; protein_id "ENSMUSP00000160141.1"; mgi_id "MGI:1919782"; tag "NAGNAG_splice_site"; tag "basic"; tag "appris_principal_4"; tag "CCDS"; ccdsid "CCDS57117.1"; havana_gene "OTTMUSG00000073149.1";
chr18	ENSEMBL_gcm37	exon	31780094	31780329	8.97463761619306	+	.	gene_id "ENSMUSG00000024260.16"; transcript_id "ENSMUSG00000024260.16_tx_5"; exon_id "chr18_31780094_31780329_+"; exonnum "3"; txlen "4150";
chr18	ENSEMBL_gcm37	exon	31780094	31780329	6.18488074317442	+	.	gene_id "ENSMUSG00000024260.16"; transcript_id "ENSMUSG00000024260.16_tx_6"; exon_id "chr18_31780094_31780329_+"; exonnum "4"; txlen "4143";
chr18	ENSEMBL_gcm37	exon	31780094	31780329	2.11280254760147	+	.	gene_id "ENSMUSG00000024260.16"; transcript_id "ENSMUSG00000024260.16_tx_7"; exon_id "chr18_31780094_31780329_+"; exonnum "4"; txlen "4079";
chr18	HAVANA	exon	31781187	31781345	0	+	.	gene_id "ENSMUSG00000024260.16"; transcript_id "ENSMUST00000235017.2"; gene_type "protein_coding"; gene_name "Sap130"; transcript_type "protein_coding"; transcript_name "Sap130-206"; exon_number 4; exon_id "ENSMUSE00000423033.4"; level 2; protein_id "ENSMUSP00000157127.2"; mgi_id "MGI:1919782"; tag "basic"; tag "Ensembl_canonical"; tag "GENCODE_Primary"; tag "appris_alternative_1"; havana_gene "OTTMUSG00000073149.1"; havana_transcript "OTTMUST00000177121.1";
chr18	HAVANA	CDS	31781187	31781345	0	+	0	gene_id "ENSMUSG00000024260.16"; transcript_id "ENSMUST00000235017.2"; gene_type "protein_coding"; gene_name "Sap130"; transcript_type "protein_coding"; transcript_name "Sap130-206"; exon_number 4; exon_id "ENSMUSE00000423033.4"; level 2; protein_id "ENSMUSP00000157127.2"; mgi_id "MGI:1919782"; tag "basic"; tag "Ensembl_canonical"; tag "GENCODE_Primary"; tag "appris_alternative_1"; havana_gene "OTTMUSG00000073149.1"; havana_transcript "OTTMUST00000177121.1";
chr18	HAVANA	exon	31781187	31781345	0	+	.	gene_id "ENSMUSG00000024260.16"; transcript_id "ENSMUST00000234769.2"; gene_type "protein_coding"; gene_name "Sap130"; transcript_type "retained_intron"; transcript_name "Sap130-203"; exon_number 4; exon_id "ENSMUSE00001453046.2"; level 2; mgi_id "MGI:1919782"; havana_gene "OTTMUSG00000073149.1"; havana_transcript "OTTMUST00000177122.1";
chr18	HAVANA	exon	31781187	31781345	0	+	.	gene_id "ENSMUSG00000024260.16"; transcript_id "ENSMUST00000381754.1"; gene_type "protein_coding"; gene_name "Sap130"; transcript_type "protein_coding"; transcript_name "Sap130-207"; exon_number 4; exon_id "ENSMUSE00000423033.4"; level 2; protein_id "ENSMUSP00000160141.1"; mgi_id "MGI:1919782"; tag "NAGNAG_splice_site"; tag "basic"; tag "appris_principal_4"; tag "CCDS"; ccdsid "CCDS57117.1"; havana_gene "OTTMUSG00000073149.1";
chr18	HAVANA	CDS	31781187	31781345	0	+	0	gene_id "ENSMUSG00000024260.16"; transcript_id "ENSMUST00000381754.1"; gene_type "protein_coding"; gene_name "Sap130"; transcript_type "protein_coding"; transcript_name "Sap130-207"; exon_number 4; exon_id "ENSMUSE00000423033.4"; level 2; protein_id "ENSMUSP00000160141.1"; mgi_id "MGI:1919782"; tag "NAGNAG_splice_site"; tag "basic"; tag "appris_principal_4"; tag "CCDS"; ccdsid "CCDS57117.1"; havana_gene "OTTMUSG00000073149.1";
chr18	ENSEMBL_gcm37	exon	31781187	31781345	8.97463761619306	+	.	gene_id "ENSMUSG00000024260.16"; transcript_id "ENSMUSG00000024260.16_tx_5"; exon_id "chr18_31781187_31781345_+"; exonnum "4"; txlen "4150";
chr18	ENSEMBL_gcm37	exon	31781187	31781345	6.18488074317442	+	.	gene_id "ENSMUSG00000024260.16"; transcript_id "ENSMUSG00000024260.16_tx_6"; exon_id "chr18_31781187_31781345_+"; exonnum "5"; txlen "4143";
chr18	ENSEMBL_gcm37	exon	31781187	31781345	2.11280254760147	+	.	gene_id "ENSMUSG00000024260.16"; transcript_id "ENSMUSG00000024260.16_tx_7"; exon_id "chr18_31781187_31781345_+"; exonnum "5"; txlen "4079";
chr18	HAVANA	exon	31782598	31782709	0	+	.	gene_id "ENSMUSG00000024260.16"; transcript_id "ENSMUST00000235017.2"; gene_type "protein_coding"; gene_name "Sap130"; transcript_type "protein_coding"; transcript_name "Sap130-206"; exon_number 5; exon_id "ENSMUSE00000423030.4"; level 2; protein_id "ENSMUSP00000157127.2"; mgi_id "MGI:1919782"; tag "basic"; tag "Ensembl_canonical"; tag "GENCODE_Primary"; tag "appris_alternative_1"; havana_gene "OTTMUSG00000073149.1"; havana_transcript "OTTMUST00000177121.1";
chr18	HAVANA	CDS	31782598	31782709	0	+	0	gene_id "ENSMUSG00000024260.16"; transcript_id "ENSMUST00000235017.2"; gene_type "protein_coding"; gene_name "Sap130"; transcript_type "protein_coding"; transcript_name "Sap130-206"; exon_number 5; exon_id "ENSMUSE00000423030.4"; level 2; protein_id "ENSMUSP00000157127.2"; mgi_id "MGI:1919782"; tag "basic"; tag "Ensembl_canonical"; tag "GENCODE_Primary"; tag "appris_alternative_1"; havana_gene "OTTMUSG00000073149.1"; havana_transcript "OTTMUST00000177121.1";
chr18	HAVANA	exon	31782598	31782709	0	+	.	gene_id "ENSMUSG00000024260.16"; transcript_id "ENSMUST00000234769.2"; gene_type "protein_coding"; gene_name "Sap130"; transcript_type "retained_intron"; transcript_name "Sap130-203"; exon_number 5; exon_id "ENSMUSE00001451326.2"; level 2; mgi_id "MGI:1919782"; havana_gene "OTTMUSG00000073149.1"; havana_transcript "OTTMUST00000177122.1";
chr18	HAVANA	exon	31782598	31782709	0	+	.	gene_id "ENSMUSG00000024260.16"; transcript_id "ENSMUST00000381754.1"; gene_type "protein_coding"; gene_name "Sap130"; transcript_type "protein_coding"; transcript_name "Sap130-207"; exon_number 5; exon_id "ENSMUSE00000423030.4"; level 2; protein_id "ENSMUSP00000160141.1"; mgi_id "MGI:1919782"; tag "NAGNAG_splice_site"; tag "basic"; tag "appris_principal_4"; tag "CCDS"; ccdsid "CCDS57117.1"; havana_gene "OTTMUSG00000073149.1";
chr18	HAVANA	CDS	31782598	31782709	0	+	0	gene_id "ENSMUSG00000024260.16"; transcript_id "ENSMUST00000381754.1"; gene_type "protein_coding"; gene_name "Sap130"; transcript_type "protein_coding"; transcript_name "Sap130-207"; exon_number 5; exon_id "ENSMUSE00000423030.4"; level 2; protein_id "ENSMUSP00000160141.1"; mgi_id "MGI:1919782"; tag "NAGNAG_splice_site"; tag "basic"; tag "appris_principal_4"; tag "CCDS"; ccdsid "CCDS57117.1"; havana_gene "OTTMUSG00000073149.1";
chr18	ENSEMBL_gcm37	exon	31782598	31782709	8.97463761619306	+	.	gene_id "ENSMUSG00000024260.16"; transcript_id "ENSMUSG00000024260.16_tx_5"; exon_id "chr18_31782598_31782709_+"; exonnum "5"; txlen "4150";
chr18	ENSEMBL_gcm37	exon	31782598	31782709	6.18488074317442	+	.	gene_id "ENSMUSG00000024260.16"; transcript_id "ENSMUSG00000024260.16_tx_6"; exon_id "chr18_31782598_31782709_+"; exonnum "6"; txlen "4143";
chr18	ENSEMBL_gcm37	exon	31782598	31782709	2.11280254760147	+	.	gene_id "ENSMUSG00000024260.16"; transcript_id "ENSMUSG00000024260.16_tx_7"; exon_id "chr18_31782598_31782709_+"; exonnum "6"; txlen "4079";
chr18	HAVANA	exon	31783544	31783668	0	+	.	gene_id "ENSMUSG00000024260.16"; transcript_id "ENSMUST00000235017.2"; gene_type "protein_coding"; gene_name "Sap130"; transcript_type "protein_coding"; transcript_name "Sap130-206"; exon_number 6; exon_id "ENSMUSE00000423026.5"; level 2; protein_id "ENSMUSP00000157127.2"; mgi_id "MGI:1919782"; tag "basic"; tag "Ensembl_canonical"; tag "GENCODE_Primary"; tag "appris_alternative_1"; havana_gene "OTTMUSG00000073149.1"; havana_transcript "OTTMUST00000177121.1";
chr18	HAVANA	CDS	31783544	31783668	0	+	2	gene_id "ENSMUSG00000024260.16"; transcript_id "ENSMUST00000235017.2"; gene_type "protein_coding"; gene_name "Sap130"; transcript_type "protein_coding"; transcript_name "Sap130-206"; exon_number 6; exon_id "ENSMUSE00000423026.5"; level 2; protein_id "ENSMUSP00000157127.2"; mgi_id "MGI:1919782"; tag "basic"; tag "Ensembl_canonical"; tag "GENCODE_Primary"; tag "appris_alternative_1"; havana_gene "OTTMUSG00000073149.1"; havana_transcript "OTTMUST00000177121.1";
chr18	HAVANA	exon	31783544	31783668	0	+	.	gene_id "ENSMUSG00000024260.16"; transcript_id "ENSMUST00000381754.1"; gene_type "protein_coding"; gene_name "Sap130"; transcript_type "protein_coding"; transcript_name "Sap130-207"; exon_number 6; exon_id "ENSMUSE00000423026.5"; level 2; protein_id "ENSMUSP00000160141.1"; mgi_id "MGI:1919782"; tag "NAGNAG_splice_site"; tag "basic"; tag "appris_principal_4"; tag "CCDS"; ccdsid "CCDS57117.1"; havana_gene "OTTMUSG00000073149.1";
chr18	HAVANA	CDS	31783544	31783668	0	+	2	gene_id "ENSMUSG00000024260.16"; transcript_id "ENSMUST00000381754.1"; gene_type "protein_coding"; gene_name "Sap130"; transcript_type "protein_coding"; transcript_name "Sap130-207"; exon_number 6; exon_id "ENSMUSE00000423026.5"; level 2; protein_id "ENSMUSP00000160141.1"; mgi_id "MGI:1919782"; tag "NAGNAG_splice_site"; tag "basic"; tag "appris_principal_4"; tag "CCDS"; ccdsid "CCDS57117.1"; havana_gene "OTTMUSG00000073149.1";
chr18	ENSEMBL_gcm37	exon	31783544	31783668	8.97463761619306	+	.	gene_id "ENSMUSG00000024260.16"; transcript_id "ENSMUSG00000024260.16_tx_5"; exon_id "chr18_31783544_31783668_+"; exonnum "6"; txlen "4150";
chr18	ENSEMBL_gcm37	exon	31783544	31783668	6.18488074317442	+	.	gene_id "ENSMUSG00000024260.16"; transcript_id "ENSMUSG00000024260.16_tx_6"; exon_id "chr18_31783544_31783668_+"; exonnum "7"; txlen "4143";
chr18	ENSEMBL_gcm37	exon	31783544	31783668	2.11280254760147	+	.	gene_id "ENSMUSG00000024260.16"; transcript_id "ENSMUSG00000024260.16_tx_7"; exon_id "chr18_31783544_31783668_+"; exonnum "7"; txlen "4079";
chr18	HAVANA	exon	31783544	31783672	0	+	.	gene_id "ENSMUSG00000024260.16"; transcript_id "ENSMUST00000234769.2"; gene_type "protein_coding"; gene_name "Sap130"; transcript_type "retained_intron"; transcript_name "Sap130-203"; exon_number 6; exon_id "ENSMUSE00001453016.2"; level 2; mgi_id "MGI:1919782"; havana_gene "OTTMUSG00000073149.1"; havana_transcript "OTTMUST00000177122.1";
chr18	HAVANA	exon	31786555	31786679	0	+	.	gene_id "ENSMUSG00000024260.16"; transcript_id "ENSMUST00000235017.2"; gene_type "protein_coding"; gene_name "Sap130"; transcript_type "protein_coding"; transcript_name "Sap130-206"; exon_number 7; exon_id "ENSMUSE00000423011.4"; level 2; protein_id "ENSMUSP00000157127.2"; mgi_id "MGI:1919782"; tag "basic"; tag "Ensembl_canonical"; tag "GENCODE_Primary"; tag "appris_alternative_1"; havana_gene "OTTMUSG00000073149.1"; havana_transcript "OTTMUST00000177121.1";
chr18	HAVANA	CDS	31786555	31786679	0	+	0	gene_id "ENSMUSG00000024260.16"; transcript_id "ENSMUST00000235017.2"; gene_type "protein_coding"; gene_name "Sap130"; transcript_type "protein_coding"; transcript_name "Sap130-206"; exon_number 7; exon_id "ENSMUSE00000423011.4"; level 2; protein_id "ENSMUSP00000157127.2"; mgi_id "MGI:1919782"; tag "basic"; tag "Ensembl_canonical"; tag "GENCODE_Primary"; tag "appris_alternative_1"; havana_gene "OTTMUSG00000073149.1"; havana_transcript "OTTMUST00000177121.1";
chr18	HAVANA	exon	31786555	31786679	0	+	.	gene_id "ENSMUSG00000024260.16"; transcript_id "ENSMUST00000234769.2"; gene_type "protein_coding"; gene_name "Sap130"; transcript_type "retained_intron"; transcript_name "Sap130-203"; exon_number 7; exon_id "ENSMUSE00001452458.2"; level 2; mgi_id "MGI:1919782"; havana_gene "OTTMUSG00000073149.1"; havana_transcript "OTTMUST00000177122.1";
chr18	HAVANA	exon	31786555	31786679	0	+	.	gene_id "ENSMUSG00000024260.16"; transcript_id "ENSMUST00000381754.1"; gene_type "protein_coding"; gene_name "Sap130"; transcript_type "protein_coding"; transcript_name "Sap130-207"; exon_number 7; exon_id "ENSMUSE00000423011.4"; level 2; protein_id "ENSMUSP00000160141.1"; mgi_id "MGI:1919782"; tag "NAGNAG_splice_site"; tag "basic"; tag "appris_principal_4"; tag "CCDS"; ccdsid "CCDS57117.1"; havana_gene "OTTMUSG00000073149.1";
chr18	HAVANA	CDS	31786555	31786679	0	+	0	gene_id "ENSMUSG00000024260.16"; transcript_id "ENSMUST00000381754.1"; gene_type "protein_coding"; gene_name "Sap130"; transcript_type "protein_coding"; transcript_name "Sap130-207"; exon_number 7; exon_id "ENSMUSE00000423011.4"; level 2; protein_id "ENSMUSP00000160141.1"; mgi_id "MGI:1919782"; tag "NAGNAG_splice_site"; tag "basic"; tag "appris_principal_4"; tag "CCDS"; ccdsid "CCDS57117.1"; havana_gene "OTTMUSG00000073149.1";
chr18	ENSEMBL_gcm37	exon	31786555	31786679	8.97463761619306	+	.	gene_id "ENSMUSG00000024260.16"; transcript_id "ENSMUSG00000024260.16_tx_5"; exon_id "chr18_31786555_31786679_+"; exonnum "7"; txlen "4150";
chr18	ENSEMBL_gcm37	exon	31786555	31786679	6.18488074317442	+	.	gene_id "ENSMUSG00000024260.16"; transcript_id "ENSMUSG00000024260.16_tx_6"; exon_id "chr18_31786555_31786679_+"; exonnum "8"; txlen "4143";
chr18	ENSEMBL_gcm37	exon	31786555	31786679	2.11280254760147	+	.	gene_id "ENSMUSG00000024260.16"; transcript_id "ENSMUSG00000024260.16_tx_7"; exon_id "chr18_31786555_31786679_+"; exonnum "8"; txlen "4079";
chr18	HAVANA	exon	31799394	31799541	0	+	.	gene_id "ENSMUSG00000024260.16"; transcript_id "ENSMUST00000235017.2"; gene_type "protein_coding"; gene_name "Sap130"; transcript_type "protein_coding"; transcript_name "Sap130-206"; exon_number 8; exon_id "ENSMUSE00000423041.4"; level 2; protein_id "ENSMUSP00000157127.2"; mgi_id "MGI:1919782"; tag "basic"; tag "Ensembl_canonical"; tag "GENCODE_Primary"; tag "appris_alternative_1"; havana_gene "OTTMUSG00000073149.1"; havana_transcript "OTTMUST00000177121.1";
chr18	HAVANA	CDS	31799394	31799541	0	+	1	gene_id "ENSMUSG00000024260.16"; transcript_id "ENSMUST00000235017.2"; gene_type "protein_coding"; gene_name "Sap130"; transcript_type "protein_coding"; transcript_name "Sap130-206"; exon_number 8; exon_id "ENSMUSE00000423041.4"; level 2; protein_id "ENSMUSP00000157127.2"; mgi_id "MGI:1919782"; tag "basic"; tag "Ensembl_canonical"; tag "GENCODE_Primary"; tag "appris_alternative_1"; havana_gene "OTTMUSG00000073149.1"; havana_transcript "OTTMUST00000177121.1";
chr18	HAVANA	exon	31799394	31799541	0	+	.	gene_id "ENSMUSG00000024260.16"; transcript_id "ENSMUST00000381754.1"; gene_type "protein_coding"; gene_name "Sap130"; transcript_type "protein_coding"; transcript_name "Sap130-207"; exon_number 8; exon_id "ENSMUSE00000423041.4"; level 2; protein_id "ENSMUSP00000160141.1"; mgi_id "MGI:1919782"; tag "NAGNAG_splice_site"; tag "basic"; tag "appris_principal_4"; tag "CCDS"; ccdsid "CCDS57117.1"; havana_gene "OTTMUSG00000073149.1";
chr18	HAVANA	CDS	31799394	31799541	0	+	1	gene_id "ENSMUSG00000024260.16"; transcript_id "ENSMUST00000381754.1"; gene_type "protein_coding"; gene_name "Sap130"; transcript_type "protein_coding"; transcript_name "Sap130-207"; exon_number 8; exon_id "ENSMUSE00000423041.4"; level 2; protein_id "ENSMUSP00000160141.1"; mgi_id "MGI:1919782"; tag "NAGNAG_splice_site"; tag "basic"; tag "appris_principal_4"; tag "CCDS"; ccdsid "CCDS57117.1"; havana_gene "OTTMUSG00000073149.1";
chr18	ENSEMBL_gcm37	exon	31799394	31799541	8.97463761619306	+	.	gene_id "ENSMUSG00000024260.16"; transcript_id "ENSMUSG00000024260.16_tx_5"; exon_id "chr18_31799394_31799541_+"; exonnum "8"; txlen "4150";
chr18	ENSEMBL_gcm37	exon	31799394	31799541	6.18488074317442	+	.	gene_id "ENSMUSG00000024260.16"; transcript_id "ENSMUSG00000024260.16_tx_6"; exon_id "chr18_31799394_31799541_+"; exonnum "9"; txlen "4143";
chr18	ENSEMBL_gcm37	exon	31799394	31799541	2.11280254760147	+	.	gene_id "ENSMUSG00000024260.16"; transcript_id "ENSMUSG00000024260.16_tx_7"; exon_id "chr18_31799394_31799541_+"; exonnum "9"; txlen "4079";
chr18	HAVANA	exon	31799416	31799541	0	+	.	gene_id "ENSMUSG00000024260.16"; transcript_id "ENSMUST00000234769.2"; gene_type "protein_coding"; gene_name "Sap130"; transcript_type "retained_intron"; transcript_name "Sap130-203"; exon_number 8; exon_id "ENSMUSE00001451417.2"; level 2; mgi_id "MGI:1919782"; havana_gene "OTTMUSG00000073149.1"; havana_transcript "OTTMUST00000177122.1";
chr18	HAVANA	exon	31799689	31799779	0	+	.	gene_id "ENSMUSG00000024260.16"; transcript_id "ENSMUST00000235017.2"; gene_type "protein_coding"; gene_name "Sap130"; transcript_type "protein_coding"; transcript_name "Sap130-206"; exon_number 9; exon_id "ENSMUSE00000518900.3"; level 2; protein_id "ENSMUSP00000157127.2"; mgi_id "MGI:1919782"; tag "basic"; tag "Ensembl_canonical"; tag "GENCODE_Primary"; tag "appris_alternative_1"; havana_gene "OTTMUSG00000073149.1"; havana_transcript "OTTMUST00000177121.1";
chr18	HAVANA	CDS	31799689	31799779	0	+	0	gene_id "ENSMUSG00000024260.16"; transcript_id "ENSMUST00000235017.2"; gene_type "protein_coding"; gene_name "Sap130"; transcript_type "protein_coding"; transcript_name "Sap130-206"; exon_number 9; exon_id "ENSMUSE00000518900.3"; level 2; protein_id "ENSMUSP00000157127.2"; mgi_id "MGI:1919782"; tag "basic"; tag "Ensembl_canonical"; tag "GENCODE_Primary"; tag "appris_alternative_1"; havana_gene "OTTMUSG00000073149.1"; havana_transcript "OTTMUST00000177121.1";
chr18	HAVANA	exon	31799689	31799779	0	+	.	gene_id "ENSMUSG00000024260.16"; transcript_id "ENSMUST00000234769.2"; gene_type "protein_coding"; gene_name "Sap130"; transcript_type "retained_intron"; transcript_name "Sap130-203"; exon_number 9; exon_id "ENSMUSE00001453574.2"; level 2; mgi_id "MGI:1919782"; havana_gene "OTTMUSG00000073149.1"; havana_transcript "OTTMUST00000177122.1";
chr18	HAVANA	exon	31799689	31799779	0	+	.	gene_id "ENSMUSG00000024260.16"; transcript_id "ENSMUST00000381754.1"; gene_type "protein_coding"; gene_name "Sap130"; transcript_type "protein_coding"; transcript_name "Sap130-207"; exon_number 9; exon_id "ENSMUSE00000518900.3"; level 2; protein_id "ENSMUSP00000160141.1"; mgi_id "MGI:1919782"; tag "NAGNAG_splice_site"; tag "basic"; tag "appris_principal_4"; tag "CCDS"; ccdsid "CCDS57117.1"; havana_gene "OTTMUSG00000073149.1";
chr18	HAVANA	CDS	31799689	31799779	0	+	0	gene_id "ENSMUSG00000024260.16"; transcript_id "ENSMUST00000381754.1"; gene_type "protein_coding"; gene_name "Sap130"; transcript_type "protein_coding"; transcript_name "Sap130-207"; exon_number 9; exon_id "ENSMUSE00000518900.3"; level 2; protein_id "ENSMUSP00000160141.1"; mgi_id "MGI:1919782"; tag "NAGNAG_splice_site"; tag "basic"; tag "appris_principal_4"; tag "CCDS"; ccdsid "CCDS57117.1"; havana_gene "OTTMUSG00000073149.1";
chr18	ENSEMBL_gcm37	exon	31799689	31799779	8.97463761619306	+	.	gene_id "ENSMUSG00000024260.16"; transcript_id "ENSMUSG00000024260.16_tx_5"; exon_id "chr18_31799689_31799779_+"; exonnum "9"; txlen "4150";
chr18	ENSEMBL_gcm37	exon	31799689	31799779	6.18488074317442	+	.	gene_id "ENSMUSG00000024260.16"; transcript_id "ENSMUSG00000024260.16_tx_6"; exon_id "chr18_31799689_31799779_+"; exonnum "10"; txlen "4143";
chr18	ENSEMBL_gcm37	exon	31799689	31799779	2.11280254760147	+	.	gene_id "ENSMUSG00000024260.16"; transcript_id "ENSMUSG00000024260.16_tx_7"; exon_id "chr18_31799689_31799779_+"; exonnum "10"; txlen "4079";
chr18	HAVANA	exon	31799958	31800062	0	+	.	gene_id "ENSMUSG00000024260.16"; transcript_id "ENSMUST00000235017.2"; gene_type "protein_coding"; gene_name "Sap130"; transcript_type "protein_coding"; transcript_name "Sap130-206"; exon_number 10; exon_id "ENSMUSE00000462291.3"; level 2; protein_id "ENSMUSP00000157127.2"; mgi_id "MGI:1919782"; tag "basic"; tag "Ensembl_canonical"; tag "GENCODE_Primary"; tag "appris_alternative_1"; havana_gene "OTTMUSG00000073149.1"; havana_transcript "OTTMUST00000177121.1";
chr18	HAVANA	CDS	31799958	31800062	0	+	2	gene_id "ENSMUSG00000024260.16"; transcript_id "ENSMUST00000235017.2"; gene_type "protein_coding"; gene_name "Sap130"; transcript_type "protein_coding"; transcript_name "Sap130-206"; exon_number 10; exon_id "ENSMUSE00000462291.3"; level 2; protein_id "ENSMUSP00000157127.2"; mgi_id "MGI:1919782"; tag "basic"; tag "Ensembl_canonical"; tag "GENCODE_Primary"; tag "appris_alternative_1"; havana_gene "OTTMUSG00000073149.1"; havana_transcript "OTTMUST00000177121.1";
chr18	HAVANA	exon	31799958	31800062	0	+	.	gene_id "ENSMUSG00000024260.16"; transcript_id "ENSMUST00000234769.2"; gene_type "protein_coding"; gene_name "Sap130"; transcript_type "retained_intron"; transcript_name "Sap130-203"; exon_number 10; exon_id "ENSMUSE00001453692.2"; level 2; mgi_id "MGI:1919782"; havana_gene "OTTMUSG00000073149.1"; havana_transcript "OTTMUST00000177122.1";
chr18	HAVANA	exon	31799958	31800062	0	+	.	gene_id "ENSMUSG00000024260.16"; transcript_id "ENSMUST00000381754.1"; gene_type "protein_coding"; gene_name "Sap130"; transcript_type "protein_coding"; transcript_name "Sap130-207"; exon_number 10; exon_id "ENSMUSE00000462291.3"; level 2; protein_id "ENSMUSP00000160141.1"; mgi_id "MGI:1919782"; tag "NAGNAG_splice_site"; tag "basic"; tag "appris_principal_4"; tag "CCDS"; ccdsid "CCDS57117.1"; havana_gene "OTTMUSG00000073149.1";
chr18	HAVANA	CDS	31799958	31800062	0	+	2	gene_id "ENSMUSG00000024260.16"; transcript_id "ENSMUST00000381754.1"; gene_type "protein_coding"; gene_name "Sap130"; transcript_type "protein_coding"; transcript_name "Sap130-207"; exon_number 10; exon_id "ENSMUSE00000462291.3"; level 2; protein_id "ENSMUSP00000160141.1"; mgi_id "MGI:1919782"; tag "NAGNAG_splice_site"; tag "basic"; tag "appris_principal_4"; tag "CCDS"; ccdsid "CCDS57117.1"; havana_gene "OTTMUSG00000073149.1";
chr18	ENSEMBL_gcm37	exon	31799958	31800062	8.97463761619306	+	.	gene_id "ENSMUSG00000024260.16"; transcript_id "ENSMUSG00000024260.16_tx_5"; exon_id "chr18_31799958_31800062_+"; exonnum "10"; txlen "4150";
chr18	ENSEMBL_gcm37	exon	31799958	31800062	6.18488074317442	+	.	gene_id "ENSMUSG00000024260.16"; transcript_id "ENSMUSG00000024260.16_tx_6"; exon_id "chr18_31799958_31800062_+"; exonnum "11"; txlen "4143";
chr18	ENSEMBL_gcm37	exon	31799958	31800062	2.11280254760147	+	.	gene_id "ENSMUSG00000024260.16"; transcript_id "ENSMUSG00000024260.16_tx_7"; exon_id "chr18_31799958_31800062_+"; exonnum "11"; txlen "4079";
chr18	HAVANA	exon	31807408	31807549	0	+	.	gene_id "ENSMUSG00000024260.16"; transcript_id "ENSMUST00000235017.2"; gene_type "protein_coding"; gene_name "Sap130"; transcript_type "protein_coding"; transcript_name "Sap130-206"; exon_number 11; exon_id "ENSMUSE00000359571.4"; level 2; protein_id "ENSMUSP00000157127.2"; mgi_id "MGI:1919782"; tag "basic"; tag "Ensembl_canonical"; tag "GENCODE_Primary"; tag "appris_alternative_1"; havana_gene "OTTMUSG00000073149.1"; havana_transcript "OTTMUST00000177121.1";
chr18	HAVANA	CDS	31807408	31807549	0	+	2	gene_id "ENSMUSG00000024260.16"; transcript_id "ENSMUST00000235017.2"; gene_type "protein_coding"; gene_name "Sap130"; transcript_type "protein_coding"; transcript_name "Sap130-206"; exon_number 11; exon_id "ENSMUSE00000359571.4"; level 2; protein_id "ENSMUSP00000157127.2"; mgi_id "MGI:1919782"; tag "basic"; tag "Ensembl_canonical"; tag "GENCODE_Primary"; tag "appris_alternative_1"; havana_gene "OTTMUSG00000073149.1"; havana_transcript "OTTMUST00000177121.1";
chr18	HAVANA	exon	31807408	31807549	0	+	.	gene_id "ENSMUSG00000024260.16"; transcript_id "ENSMUST00000234769.2"; gene_type "protein_coding"; gene_name "Sap130"; transcript_type "retained_intron"; transcript_name "Sap130-203"; exon_number 11; exon_id "ENSMUSE00001452176.2"; level 2; mgi_id "MGI:1919782"; havana_gene "OTTMUSG00000073149.1"; havana_transcript "OTTMUST00000177122.1";
chr18	HAVANA	exon	31807408	31807549	0	+	.	gene_id "ENSMUSG00000024260.16"; transcript_id "ENSMUST00000381754.1"; gene_type "protein_coding"; gene_name "Sap130"; transcript_type "protein_coding"; transcript_name "Sap130-207"; exon_number 11; exon_id "ENSMUSE00000359571.4"; level 2; protein_id "ENSMUSP00000160141.1"; mgi_id "MGI:1919782"; tag "NAGNAG_splice_site"; tag "basic"; tag "appris_principal_4"; tag "CCDS"; ccdsid "CCDS57117.1"; havana_gene "OTTMUSG00000073149.1";
chr18	HAVANA	CDS	31807408	31807549	0	+	2	gene_id "ENSMUSG00000024260.16"; transcript_id "ENSMUST00000381754.1"; gene_type "protein_coding"; gene_name "Sap130"; transcript_type "protein_coding"; transcript_name "Sap130-207"; exon_number 11; exon_id "ENSMUSE00000359571.4"; level 2; protein_id "ENSMUSP00000160141.1"; mgi_id "MGI:1919782"; tag "NAGNAG_splice_site"; tag "basic"; tag "appris_principal_4"; tag "CCDS"; ccdsid "CCDS57117.1"; havana_gene "OTTMUSG00000073149.1";
chr18	ENSEMBL_gcm37	exon	31807408	31807549	8.97463761619306	+	.	gene_id "ENSMUSG00000024260.16"; transcript_id "ENSMUSG00000024260.16_tx_5"; exon_id "chr18_31807408_31807549_+"; exonnum "11"; txlen "4150";
chr18	ENSEMBL_gcm37	exon	31807408	31807549	6.18488074317442	+	.	gene_id "ENSMUSG00000024260.16"; transcript_id "ENSMUSG00000024260.16_tx_6"; exon_id "chr18_31807408_31807549_+"; exonnum "12"; txlen "4143";
chr18	ENSEMBL_gcm37	exon	31807408	31807549	2.11280254760147	+	.	gene_id "ENSMUSG00000024260.16"; transcript_id "ENSMUSG00000024260.16_tx_7"; exon_id "chr18_31807408_31807549_+"; exonnum "12"; txlen "4079";
chr18	HAVANA	exon	31810409	31810530	0	+	.	gene_id "ENSMUSG00000024260.16"; transcript_id "ENSMUST00000235017.2"; gene_type "protein_coding"; gene_name "Sap130"; transcript_type "protein_coding"; transcript_name "Sap130-206"; exon_number 12; exon_id "ENSMUSE00000140308.2"; level 2; protein_id "ENSMUSP00000157127.2"; mgi_id "MGI:1919782"; tag "basic"; tag "Ensembl_canonical"; tag "GENCODE_Primary"; tag "appris_alternative_1"; havana_gene "OTTMUSG00000073149.1"; havana_transcript "OTTMUST00000177121.1";
chr18	HAVANA	CDS	31810409	31810530	0	+	1	gene_id "ENSMUSG00000024260.16"; transcript_id "ENSMUST00000235017.2"; gene_type "protein_coding"; gene_name "Sap130"; transcript_type "protein_coding"; transcript_name "Sap130-206"; exon_number 12; exon_id "ENSMUSE00000140308.2"; level 2; protein_id "ENSMUSP00000157127.2"; mgi_id "MGI:1919782"; tag "basic"; tag "Ensembl_canonical"; tag "GENCODE_Primary"; tag "appris_alternative_1"; havana_gene "OTTMUSG00000073149.1"; havana_transcript "OTTMUST00000177121.1";
chr18	HAVANA	exon	31810409	31810530	0	+	.	gene_id "ENSMUSG00000024260.16"; transcript_id "ENSMUST00000234769.2"; gene_type "protein_coding"; gene_name "Sap130"; transcript_type "retained_intron"; transcript_name "Sap130-203"; exon_number 12; exon_id "ENSMUSE00001453249.2"; level 2; mgi_id "MGI:1919782"; havana_gene "OTTMUSG00000073149.1"; havana_transcript "OTTMUST00000177122.1";
chr18	HAVANA	exon	31810409	31810530	0	+	.	gene_id "ENSMUSG00000024260.16"; transcript_id "ENSMUST00000381754.1"; gene_type "protein_coding"; gene_name "Sap130"; transcript_type "protein_coding"; transcript_name "Sap130-207"; exon_number 12; exon_id "ENSMUSE00000140308.2"; level 2; protein_id "ENSMUSP00000160141.1"; mgi_id "MGI:1919782"; tag "NAGNAG_splice_site"; tag "basic"; tag "appris_principal_4"; tag "CCDS"; ccdsid "CCDS57117.1"; havana_gene "OTTMUSG00000073149.1";
chr18	HAVANA	CDS	31810409	31810530	0	+	1	gene_id "ENSMUSG00000024260.16"; transcript_id "ENSMUST00000381754.1"; gene_type "protein_coding"; gene_name "Sap130"; transcript_type "protein_coding"; transcript_name "Sap130-207"; exon_number 12; exon_id "ENSMUSE00000140308.2"; level 2; protein_id "ENSMUSP00000160141.1"; mgi_id "MGI:1919782"; tag "NAGNAG_splice_site"; tag "basic"; tag "appris_principal_4"; tag "CCDS"; ccdsid "CCDS57117.1"; havana_gene "OTTMUSG00000073149.1";
chr18	ENSEMBL_gcm37	exon	31810409	31810530	8.97463761619306	+	.	gene_id "ENSMUSG00000024260.16"; transcript_id "ENSMUSG00000024260.16_tx_5"; exon_id "chr18_31810409_31810530_+"; exonnum "12"; txlen "4150";
chr18	ENSEMBL_gcm37	exon	31810409	31810530	6.18488074317442	+	.	gene_id "ENSMUSG00000024260.16"; transcript_id "ENSMUSG00000024260.16_tx_6"; exon_id "chr18_31810409_31810530_+"; exonnum "13"; txlen "4143";
chr18	ENSEMBL_gcm37	exon	31810409	31810530	2.11280254760147	+	.	gene_id "ENSMUSG00000024260.16"; transcript_id "ENSMUSG00000024260.16_tx_7"; exon_id "chr18_31810409_31810530_+"; exonnum "13"; txlen "4079";
chr18	HAVANA	exon	31813422	31813724	0	+	.	gene_id "ENSMUSG00000024260.16"; transcript_id "ENSMUST00000235017.2"; gene_type "protein_coding"; gene_name "Sap130"; transcript_type "protein_coding"; transcript_name "Sap130-206"; exon_number 13; exon_id "ENSMUSE00000140303.2"; level 2; protein_id "ENSMUSP00000157127.2"; mgi_id "MGI:1919782"; tag "basic"; tag "Ensembl_canonical"; tag "GENCODE_Primary"; tag "appris_alternative_1"; havana_gene "OTTMUSG00000073149.1"; havana_transcript "OTTMUST00000177121.1";
chr18	HAVANA	CDS	31813422	31813724	0	+	2	gene_id "ENSMUSG00000024260.16"; transcript_id "ENSMUST00000235017.2"; gene_type "protein_coding"; gene_name "Sap130"; transcript_type "protein_coding"; transcript_name "Sap130-206"; exon_number 13; exon_id "ENSMUSE00000140303.2"; level 2; protein_id "ENSMUSP00000157127.2"; mgi_id "MGI:1919782"; tag "basic"; tag "Ensembl_canonical"; tag "GENCODE_Primary"; tag "appris_alternative_1"; havana_gene "OTTMUSG00000073149.1"; havana_transcript "OTTMUST00000177121.1";
chr18	HAVANA	exon	31813422	31813724	0	+	.	gene_id "ENSMUSG00000024260.16"; transcript_id "ENSMUST00000234769.2"; gene_type "protein_coding"; gene_name "Sap130"; transcript_type "retained_intron"; transcript_name "Sap130-203"; exon_number 13; exon_id "ENSMUSE00001453194.2"; level 2; mgi_id "MGI:1919782"; havana_gene "OTTMUSG00000073149.1"; havana_transcript "OTTMUST00000177122.1";
chr18	HAVANA	exon	31813422	31813724	0	+	.	gene_id "ENSMUSG00000024260.16"; transcript_id "ENSMUST00000381754.1"; gene_type "protein_coding"; gene_name "Sap130"; transcript_type "protein_coding"; transcript_name "Sap130-207"; exon_number 13; exon_id "ENSMUSE00000140303.2"; level 2; protein_id "ENSMUSP00000160141.1"; mgi_id "MGI:1919782"; tag "NAGNAG_splice_site"; tag "basic"; tag "appris_principal_4"; tag "CCDS"; ccdsid "CCDS57117.1"; havana_gene "OTTMUSG00000073149.1";
chr18	HAVANA	CDS	31813422	31813724	0	+	2	gene_id "ENSMUSG00000024260.16"; transcript_id "ENSMUST00000381754.1"; gene_type "protein_coding"; gene_name "Sap130"; transcript_type "protein_coding"; transcript_name "Sap130-207"; exon_number 13; exon_id "ENSMUSE00000140303.2"; level 2; protein_id "ENSMUSP00000160141.1"; mgi_id "MGI:1919782"; tag "NAGNAG_splice_site"; tag "basic"; tag "appris_principal_4"; tag "CCDS"; ccdsid "CCDS57117.1"; havana_gene "OTTMUSG00000073149.1";
chr18	ENSEMBL_gcm37	exon	31813422	31813724	8.97463761619306	+	.	gene_id "ENSMUSG00000024260.16"; transcript_id "ENSMUSG00000024260.16_tx_5"; exon_id "chr18_31813422_31813724_+"; exonnum "13"; txlen "4150";
chr18	ENSEMBL_gcm37	exon	31813422	31813724	6.18488074317442	+	.	gene_id "ENSMUSG00000024260.16"; transcript_id "ENSMUSG00000024260.16_tx_6"; exon_id "chr18_31813422_31813724_+"; exonnum "14"; txlen "4143";
chr18	ENSEMBL_gcm37	exon	31813422	31813724	2.11280254760147	+	.	gene_id "ENSMUSG00000024260.16"; transcript_id "ENSMUSG00000024260.16_tx_7"; exon_id "chr18_31813422_31813724_+"; exonnum "14"; txlen "4079";
chr18	HAVANA	exon	31815060	31815237	0	+	.	gene_id "ENSMUSG00000024260.16"; transcript_id "ENSMUST00000235017.2"; gene_type "protein_coding"; gene_name "Sap130"; transcript_type "protein_coding"; transcript_name "Sap130-206"; exon_number 14; exon_id "ENSMUSE00000340960.5"; level 2; protein_id "ENSMUSP00000157127.2"; mgi_id "MGI:1919782"; tag "basic"; tag "Ensembl_canonical"; tag "GENCODE_Primary"; tag "appris_alternative_1"; havana_gene "OTTMUSG00000073149.1"; havana_transcript "OTTMUST00000177121.1";
chr18	HAVANA	CDS	31815060	31815237	0	+	2	gene_id "ENSMUSG00000024260.16"; transcript_id "ENSMUST00000235017.2"; gene_type "protein_coding"; gene_name "Sap130"; transcript_type "protein_coding"; transcript_name "Sap130-206"; exon_number 14; exon_id "ENSMUSE00000340960.5"; level 2; protein_id "ENSMUSP00000157127.2"; mgi_id "MGI:1919782"; tag "basic"; tag "Ensembl_canonical"; tag "GENCODE_Primary"; tag "appris_alternative_1"; havana_gene "OTTMUSG00000073149.1"; havana_transcript "OTTMUST00000177121.1";
chr18	HAVANA	exon	31815060	31815237	0	+	.	gene_id "ENSMUSG00000024260.16"; transcript_id "ENSMUST00000234769.2"; gene_type "protein_coding"; gene_name "Sap130"; transcript_type "retained_intron"; transcript_name "Sap130-203"; exon_number 14; exon_id "ENSMUSE00001452523.2"; level 2; mgi_id "MGI:1919782"; havana_gene "OTTMUSG00000073149.1"; havana_transcript "OTTMUST00000177122.1";
chr18	ENSEMBL_gcm37	exon	31815060	31815237	8.97463761619306	+	.	gene_id "ENSMUSG00000024260.16"; transcript_id "ENSMUSG00000024260.16_tx_5"; exon_id "chr18_31815060_31815237_+"; exonnum "14"; txlen "4150";
chr18	ENSEMBL_gcm37	exon	31815060	31815237	6.18488074317442	+	.	gene_id "ENSMUSG00000024260.16"; transcript_id "ENSMUSG00000024260.16_tx_6"; exon_id "chr18_31815060_31815237_+"; exonnum "15"; txlen "4143";
chr18	ENSEMBL_gcm37	exon	31815060	31815237	2.11280254760147	+	.	gene_id "ENSMUSG00000024260.16"; transcript_id "ENSMUSG00000024260.16_tx_7"; exon_id "chr18_31815060_31815237_+"; exonnum "15"; txlen "4079";
chr18	HAVANA	exon	31815063	31815237	0	+	.	gene_id "ENSMUSG00000024260.16"; transcript_id "ENSMUST00000381754.1"; gene_type "protein_coding"; gene_name "Sap130"; transcript_type "protein_coding"; transcript_name "Sap130-207"; exon_number 14; exon_id "ENSMUSE00001750575.1"; level 2; protein_id "ENSMUSP00000160141.1"; mgi_id "MGI:1919782"; tag "NAGNAG_splice_site"; tag "basic"; tag "appris_principal_4"; tag "CCDS"; ccdsid "CCDS57117.1"; havana_gene "OTTMUSG00000073149.1";
chr18	HAVANA	CDS	31815063	31815237	0	+	2	gene_id "ENSMUSG00000024260.16"; transcript_id "ENSMUST00000381754.1"; gene_type "protein_coding"; gene_name "Sap130"; transcript_type "protein_coding"; transcript_name "Sap130-207"; exon_number 14; exon_id "ENSMUSE00001750575.1"; level 2; protein_id "ENSMUSP00000160141.1"; mgi_id "MGI:1919782"; tag "NAGNAG_splice_site"; tag "basic"; tag "appris_principal_4"; tag "CCDS"; ccdsid "CCDS57117.1"; havana_gene "OTTMUSG00000073149.1";
chr18	HAVANA	exon	31822451	31822555	0	+	.	gene_id "ENSMUSG00000024260.16"; transcript_id "ENSMUST00000235017.2"; gene_type "protein_coding"; gene_name "Sap130"; transcript_type "protein_coding"; transcript_name "Sap130-206"; exon_number 15; exon_id "ENSMUSE00000140305.2"; level 2; protein_id "ENSMUSP00000157127.2"; mgi_id "MGI:1919782"; tag "basic"; tag "Ensembl_canonical"; tag "GENCODE_Primary"; tag "appris_alternative_1"; havana_gene "OTTMUSG00000073149.1"; havana_transcript "OTTMUST00000177121.1";
chr18	HAVANA	CDS	31822451	31822555	0	+	1	gene_id "ENSMUSG00000024260.16"; transcript_id "ENSMUST00000235017.2"; gene_type "protein_coding"; gene_name "Sap130"; transcript_type "protein_coding"; transcript_name "Sap130-206"; exon_number 15; exon_id "ENSMUSE00000140305.2"; level 2; protein_id "ENSMUSP00000157127.2"; mgi_id "MGI:1919782"; tag "basic"; tag "Ensembl_canonical"; tag "GENCODE_Primary"; tag "appris_alternative_1"; havana_gene "OTTMUSG00000073149.1"; havana_transcript "OTTMUST00000177121.1";
chr18	HAVANA	exon	31822451	31822555	0	+	.	gene_id "ENSMUSG00000024260.16"; transcript_id "ENSMUST00000234769.2"; gene_type "protein_coding"; gene_name "Sap130"; transcript_type "retained_intron"; transcript_name "Sap130-203"; exon_number 15; exon_id "ENSMUSE00001452937.2"; level 2; mgi_id "MGI:1919782"; havana_gene "OTTMUSG00000073149.1"; havana_transcript "OTTMUST00000177122.1";
chr18	HAVANA	exon	31822451	31822555	0	+	.	gene_id "ENSMUSG00000024260.16"; transcript_id "ENSMUST00000381754.1"; gene_type "protein_coding"; gene_name "Sap130"; transcript_type "protein_coding"; transcript_name "Sap130-207"; exon_number 15; exon_id "ENSMUSE00000140305.2"; level 2; protein_id "ENSMUSP00000160141.1"; mgi_id "MGI:1919782"; tag "NAGNAG_splice_site"; tag "basic"; tag "appris_principal_4"; tag "CCDS"; ccdsid "CCDS57117.1"; havana_gene "OTTMUSG00000073149.1";
chr18	HAVANA	CDS	31822451	31822555	0	+	1	gene_id "ENSMUSG00000024260.16"; transcript_id "ENSMUST00000381754.1"; gene_type "protein_coding"; gene_name "Sap130"; transcript_type "protein_coding"; transcript_name "Sap130-207"; exon_number 15; exon_id "ENSMUSE00000140305.2"; level 2; protein_id "ENSMUSP00000160141.1"; mgi_id "MGI:1919782"; tag "NAGNAG_splice_site"; tag "basic"; tag "appris_principal_4"; tag "CCDS"; ccdsid "CCDS57117.1"; havana_gene "OTTMUSG00000073149.1";
chr18	ENSEMBL_gcm37	exon	31822451	31822555	8.97463761619306	+	.	gene_id "ENSMUSG00000024260.16"; transcript_id "ENSMUSG00000024260.16_tx_5"; exon_id "chr18_31822451_31822555_+"; exonnum "15"; txlen "4150";
chr18	ENSEMBL_gcm37	exon	31822451	31822555	6.18488074317442	+	.	gene_id "ENSMUSG00000024260.16"; transcript_id "ENSMUSG00000024260.16_tx_6"; exon_id "chr18_31822451_31822555_+"; exonnum "16"; txlen "4143";
chr18	ENSEMBL_gcm37	exon	31822451	31822555	2.11280254760147	+	.	gene_id "ENSMUSG00000024260.16"; transcript_id "ENSMUSG00000024260.16_tx_7"; exon_id "chr18_31822451_31822555_+"; exonnum "16"; txlen "4079";
chr18	HAVANA	exon	31831575	31831933	0	+	.	gene_id "ENSMUSG00000024260.16"; transcript_id "ENSMUST00000235017.2"; gene_type "protein_coding"; gene_name "Sap130"; transcript_type "protein_coding"; transcript_name "Sap130-206"; exon_number 16; exon_id "ENSMUSE00000362442.2"; level 2; protein_id "ENSMUSP00000157127.2"; mgi_id "MGI:1919782"; tag "basic"; tag "Ensembl_canonical"; tag "GENCODE_Primary"; tag "appris_alternative_1"; havana_gene "OTTMUSG00000073149.1"; havana_transcript "OTTMUST00000177121.1";
chr18	HAVANA	CDS	31831575	31831933	0	+	1	gene_id "ENSMUSG00000024260.16"; transcript_id "ENSMUST00000235017.2"; gene_type "protein_coding"; gene_name "Sap130"; transcript_type "protein_coding"; transcript_name "Sap130-206"; exon_number 16; exon_id "ENSMUSE00000362442.2"; level 2; protein_id "ENSMUSP00000157127.2"; mgi_id "MGI:1919782"; tag "basic"; tag "Ensembl_canonical"; tag "GENCODE_Primary"; tag "appris_alternative_1"; havana_gene "OTTMUSG00000073149.1"; havana_transcript "OTTMUST00000177121.1";
chr18	HAVANA	exon	31831575	31831933	0	+	.	gene_id "ENSMUSG00000024260.16"; transcript_id "ENSMUST00000234769.2"; gene_type "protein_coding"; gene_name "Sap130"; transcript_type "retained_intron"; transcript_name "Sap130-203"; exon_number 16; exon_id "ENSMUSE00001453680.2"; level 2; mgi_id "MGI:1919782"; havana_gene "OTTMUSG00000073149.1"; havana_transcript "OTTMUST00000177122.1";
chr18	HAVANA	exon	31831575	31831933	0	+	.	gene_id "ENSMUSG00000024260.16"; transcript_id "ENSMUST00000381754.1"; gene_type "protein_coding"; gene_name "Sap130"; transcript_type "protein_coding"; transcript_name "Sap130-207"; exon_number 16; exon_id "ENSMUSE00000362442.2"; level 2; protein_id "ENSMUSP00000160141.1"; mgi_id "MGI:1919782"; tag "NAGNAG_splice_site"; tag "basic"; tag "appris_principal_4"; tag "CCDS"; ccdsid "CCDS57117.1"; havana_gene "OTTMUSG00000073149.1";
chr18	HAVANA	CDS	31831575	31831933	0	+	1	gene_id "ENSMUSG00000024260.16"; transcript_id "ENSMUST00000381754.1"; gene_type "protein_coding"; gene_name "Sap130"; transcript_type "protein_coding"; transcript_name "Sap130-207"; exon_number 16; exon_id "ENSMUSE00000362442.2"; level 2; protein_id "ENSMUSP00000160141.1"; mgi_id "MGI:1919782"; tag "NAGNAG_splice_site"; tag "basic"; tag "appris_principal_4"; tag "CCDS"; ccdsid "CCDS57117.1"; havana_gene "OTTMUSG00000073149.1";
chr18	ENSEMBL_gcm37	exon	31831575	31831933	8.97463761619306	+	.	gene_id "ENSMUSG00000024260.16"; transcript_id "ENSMUSG00000024260.16_tx_5"; exon_id "chr18_31831575_31831933_+"; exonnum "16"; txlen "4150";
chr18	ENSEMBL_gcm37	exon	31831575	31831933	6.18488074317442	+	.	gene_id "ENSMUSG00000024260.16"; transcript_id "ENSMUSG00000024260.16_tx_6"; exon_id "chr18_31831575_31831933_+"; exonnum "17"; txlen "4143";
chr18	ENSEMBL_gcm37	exon	31831575	31831933	2.11280254760147	+	.	gene_id "ENSMUSG00000024260.16"; transcript_id "ENSMUSG00000024260.16_tx_7"; exon_id "chr18_31831575_31831933_+"; exonnum "17"; txlen "4079";
chr18	HAVANA	exon	31844251	31844499	0	+	.	gene_id "ENSMUSG00000024260.16"; transcript_id "ENSMUST00000235017.2"; gene_type "protein_coding"; gene_name "Sap130"; transcript_type "protein_coding"; transcript_name "Sap130-206"; exon_number 17; exon_id "ENSMUSE00000395738.2"; level 2; protein_id "ENSMUSP00000157127.2"; mgi_id "MGI:1919782"; tag "basic"; tag "Ensembl_canonical"; tag "GENCODE_Primary"; tag "appris_alternative_1"; havana_gene "OTTMUSG00000073149.1"; havana_transcript "OTTMUST00000177121.1";
chr18	HAVANA	CDS	31844251	31844499	0	+	2	gene_id "ENSMUSG00000024260.16"; transcript_id "ENSMUST00000235017.2"; gene_type "protein_coding"; gene_name "Sap130"; transcript_type "protein_coding"; transcript_name "Sap130-206"; exon_number 17; exon_id "ENSMUSE00000395738.2"; level 2; protein_id "ENSMUSP00000157127.2"; mgi_id "MGI:1919782"; tag "basic"; tag "Ensembl_canonical"; tag "GENCODE_Primary"; tag "appris_alternative_1"; havana_gene "OTTMUSG00000073149.1"; havana_transcript "OTTMUST00000177121.1";
chr18	HAVANA	exon	31844251	31844499	0	+	.	gene_id "ENSMUSG00000024260.16"; transcript_id "ENSMUST00000234769.2"; gene_type "protein_coding"; gene_name "Sap130"; transcript_type "retained_intron"; transcript_name "Sap130-203"; exon_number 17; exon_id "ENSMUSE00001454022.2"; level 2; mgi_id "MGI:1919782"; havana_gene "OTTMUSG00000073149.1"; havana_transcript "OTTMUST00000177122.1";
chr18	HAVANA	exon	31844251	31844499	0	+	.	gene_id "ENSMUSG00000024260.16"; transcript_id "ENSMUST00000381754.1"; gene_type "protein_coding"; gene_name "Sap130"; transcript_type "protein_coding"; transcript_name "Sap130-207"; exon_number 17; exon_id "ENSMUSE00000395738.2"; level 2; protein_id "ENSMUSP00000160141.1"; mgi_id "MGI:1919782"; tag "NAGNAG_splice_site"; tag "basic"; tag "appris_principal_4"; tag "CCDS"; ccdsid "CCDS57117.1"; havana_gene "OTTMUSG00000073149.1";
chr18	HAVANA	CDS	31844251	31844499	0	+	2	gene_id "ENSMUSG00000024260.16"; transcript_id "ENSMUST00000381754.1"; gene_type "protein_coding"; gene_name "Sap130"; transcript_type "protein_coding"; transcript_name "Sap130-207"; exon_number 17; exon_id "ENSMUSE00000395738.2"; level 2; protein_id "ENSMUSP00000160141.1"; mgi_id "MGI:1919782"; tag "NAGNAG_splice_site"; tag "basic"; tag "appris_principal_4"; tag "CCDS"; ccdsid "CCDS57117.1"; havana_gene "OTTMUSG00000073149.1";
chr18	ENSEMBL_gcm37	exon	31844251	31844499	8.97463761619306	+	.	gene_id "ENSMUSG00000024260.16"; transcript_id "ENSMUSG00000024260.16_tx_5"; exon_id "chr18_31844251_31844499_+"; exonnum "17"; txlen "4150";
chr18	ENSEMBL_gcm37	exon	31844251	31844499	6.18488074317442	+	.	gene_id "ENSMUSG00000024260.16"; transcript_id "ENSMUSG00000024260.16_tx_6"; exon_id "chr18_31844251_31844499_+"; exonnum "18"; txlen "4143";
chr18	ENSEMBL_gcm37	exon	31844251	31844499	2.11280254760147	+	.	gene_id "ENSMUSG00000024260.16"; transcript_id "ENSMUSG00000024260.16_tx_7"; exon_id "chr18_31844251_31844499_+"; exonnum "18"; txlen "4079";
chr18	HAVANA	exon	31844662	31844787	0	+	.	gene_id "ENSMUSG00000024260.16"; transcript_id "ENSMUST00000235017.2"; gene_type "protein_coding"; gene_name "Sap130"; transcript_type "protein_coding"; transcript_name "Sap130-206"; exon_number 18; exon_id "ENSMUSE00000422065.4"; level 2; protein_id "ENSMUSP00000157127.2"; mgi_id "MGI:1919782"; tag "basic"; tag "Ensembl_canonical"; tag "GENCODE_Primary"; tag "appris_alternative_1"; havana_gene "OTTMUSG00000073149.1"; havana_transcript "OTTMUST00000177121.1";
chr18	HAVANA	CDS	31844662	31844787	0	+	2	gene_id "ENSMUSG00000024260.16"; transcript_id "ENSMUST00000235017.2"; gene_type "protein_coding"; gene_name "Sap130"; transcript_type "protein_coding"; transcript_name "Sap130-206"; exon_number 18; exon_id "ENSMUSE00000422065.4"; level 2; protein_id "ENSMUSP00000157127.2"; mgi_id "MGI:1919782"; tag "basic"; tag "Ensembl_canonical"; tag "GENCODE_Primary"; tag "appris_alternative_1"; havana_gene "OTTMUSG00000073149.1"; havana_transcript "OTTMUST00000177121.1";
chr18	HAVANA	exon	31844662	31844787	0	+	.	gene_id "ENSMUSG00000024260.16"; transcript_id "ENSMUST00000381754.1"; gene_type "protein_coding"; gene_name "Sap130"; transcript_type "protein_coding"; transcript_name "Sap130-207"; exon_number 18; exon_id "ENSMUSE00000422065.4"; level 2; protein_id "ENSMUSP00000160141.1"; mgi_id "MGI:1919782"; tag "NAGNAG_splice_site"; tag "basic"; tag "appris_principal_4"; tag "CCDS"; ccdsid "CCDS57117.1"; havana_gene "OTTMUSG00000073149.1";
chr18	HAVANA	CDS	31844662	31844787	0	+	2	gene_id "ENSMUSG00000024260.16"; transcript_id "ENSMUST00000381754.1"; gene_type "protein_coding"; gene_name "Sap130"; transcript_type "protein_coding"; transcript_name "Sap130-207"; exon_number 18; exon_id "ENSMUSE00000422065.4"; level 2; protein_id "ENSMUSP00000160141.1"; mgi_id "MGI:1919782"; tag "NAGNAG_splice_site"; tag "basic"; tag "appris_principal_4"; tag "CCDS"; ccdsid "CCDS57117.1"; havana_gene "OTTMUSG00000073149.1";
chr18	ENSEMBL_gcm37	exon	31844662	31844787	8.97463761619306	+	.	gene_id "ENSMUSG00000024260.16"; transcript_id "ENSMUSG00000024260.16_tx_5"; exon_id "chr18_31844662_31844787_+"; exonnum "18"; txlen "4150";
chr18	ENSEMBL_gcm37	exon	31844662	31844787	6.18488074317442	+	.	gene_id "ENSMUSG00000024260.16"; transcript_id "ENSMUSG00000024260.16_tx_6"; exon_id "chr18_31844662_31844787_+"; exonnum "19"; txlen "4143";
chr18	ENSEMBL_gcm37	exon	31844662	31844787	2.11280254760147	+	.	gene_id "ENSMUSG00000024260.16"; transcript_id "ENSMUSG00000024260.16_tx_7"; exon_id "chr18_31844662_31844787_+"; exonnum "19"; txlen "4079";
chr18	HAVANA	exon	31844662	31846067	0	+	.	gene_id "ENSMUSG00000024260.16"; transcript_id "ENSMUST00000234769.2"; gene_type "protein_coding"; gene_name "Sap130"; transcript_type "retained_intron"; transcript_name "Sap130-203"; exon_number 18; exon_id "ENSMUSE00001452685.2"; level 2; mgi_id "MGI:1919782"; havana_gene "OTTMUSG00000073149.1"; havana_transcript "OTTMUST00000177122.1";
chr18	HAVANA	exon	31848394	31848497	0	+	.	gene_id "ENSMUSG00000024260.16"; transcript_id "ENSMUST00000235017.2"; gene_type "protein_coding"; gene_name "Sap130"; transcript_type "protein_coding"; transcript_name "Sap130-206"; exon_number 19; exon_id "ENSMUSE00000422060.4"; level 2; protein_id "ENSMUSP00000157127.2"; mgi_id "MGI:1919782"; tag "basic"; tag "Ensembl_canonical"; tag "GENCODE_Primary"; tag "appris_alternative_1"; havana_gene "OTTMUSG00000073149.1"; havana_transcript "OTTMUST00000177121.1";
chr18	HAVANA	CDS	31848394	31848497	0	+	2	gene_id "ENSMUSG00000024260.16"; transcript_id "ENSMUST00000235017.2"; gene_type "protein_coding"; gene_name "Sap130"; transcript_type "protein_coding"; transcript_name "Sap130-206"; exon_number 19; exon_id "ENSMUSE00000422060.4"; level 2; protein_id "ENSMUSP00000157127.2"; mgi_id "MGI:1919782"; tag "basic"; tag "Ensembl_canonical"; tag "GENCODE_Primary"; tag "appris_alternative_1"; havana_gene "OTTMUSG00000073149.1"; havana_transcript "OTTMUST00000177121.1";
chr18	HAVANA	exon	31848394	31848497	0	+	.	gene_id "ENSMUSG00000024260.16"; transcript_id "ENSMUST00000381754.1"; gene_type "protein_coding"; gene_name "Sap130"; transcript_type "protein_coding"; transcript_name "Sap130-207"; exon_number 19; exon_id "ENSMUSE00000422060.4"; level 2; protein_id "ENSMUSP00000160141.1"; mgi_id "MGI:1919782"; tag "NAGNAG_splice_site"; tag "basic"; tag "appris_principal_4"; tag "CCDS"; ccdsid "CCDS57117.1"; havana_gene "OTTMUSG00000073149.1";
chr18	HAVANA	CDS	31848394	31848497	0	+	2	gene_id "ENSMUSG00000024260.16"; transcript_id "ENSMUST00000381754.1"; gene_type "protein_coding"; gene_name "Sap130"; transcript_type "protein_coding"; transcript_name "Sap130-207"; exon_number 19; exon_id "ENSMUSE00000422060.4"; level 2; protein_id "ENSMUSP00000160141.1"; mgi_id "MGI:1919782"; tag "NAGNAG_splice_site"; tag "basic"; tag "appris_principal_4"; tag "CCDS"; ccdsid "CCDS57117.1"; havana_gene "OTTMUSG00000073149.1";
chr18	ENSEMBL_gcm37	exon	31848394	31848497	8.97463761619306	+	.	gene_id "ENSMUSG00000024260.16"; transcript_id "ENSMUSG00000024260.16_tx_5"; exon_id "chr18_31848394_31848497_+"; exonnum "19"; txlen "4150";
chr18	ENSEMBL_gcm37	exon	31848394	31848497	6.18488074317442	+	.	gene_id "ENSMUSG00000024260.16"; transcript_id "ENSMUSG00000024260.16_tx_6"; exon_id "chr18_31848394_31848497_+"; exonnum "20"; txlen "4143";
chr18	ENSEMBL_gcm37	exon	31848394	31848497	2.11280254760147	+	.	gene_id "ENSMUSG00000024260.16"; transcript_id "ENSMUSG00000024260.16_tx_7"; exon_id "chr18_31848394_31848497_+"; exonnum "20"; txlen "4079";
chr18	HAVANA	exon	31853710	31853823	0	+	.	gene_id "ENSMUSG00000024260.16"; transcript_id "ENSMUST00000235017.2"; gene_type "protein_coding"; gene_name "Sap130"; transcript_type "protein_coding"; transcript_name "Sap130-206"; exon_number 20; exon_id "ENSMUSE00000422058.2"; level 2; protein_id "ENSMUSP00000157127.2"; mgi_id "MGI:1919782"; tag "basic"; tag "Ensembl_canonical"; tag "GENCODE_Primary"; tag "appris_alternative_1"; havana_gene "OTTMUSG00000073149.1"; havana_transcript "OTTMUST00000177121.1";
chr18	HAVANA	CDS	31853710	31853823	0	+	0	gene_id "ENSMUSG00000024260.16"; transcript_id "ENSMUST00000235017.2"; gene_type "protein_coding"; gene_name "Sap130"; transcript_type "protein_coding"; transcript_name "Sap130-206"; exon_number 20; exon_id "ENSMUSE00000422058.2"; level 2; protein_id "ENSMUSP00000157127.2"; mgi_id "MGI:1919782"; tag "basic"; tag "Ensembl_canonical"; tag "GENCODE_Primary"; tag "appris_alternative_1"; havana_gene "OTTMUSG00000073149.1"; havana_transcript "OTTMUST00000177121.1";
chr18	HAVANA	exon	31853710	31853823	0	+	.	gene_id "ENSMUSG00000024260.16"; transcript_id "ENSMUST00000381754.1"; gene_type "protein_coding"; gene_name "Sap130"; transcript_type "protein_coding"; transcript_name "Sap130-207"; exon_number 20; exon_id "ENSMUSE00000422058.2"; level 2; protein_id "ENSMUSP00000160141.1"; mgi_id "MGI:1919782"; tag "NAGNAG_splice_site"; tag "basic"; tag "appris_principal_4"; tag "CCDS"; ccdsid "CCDS57117.1"; havana_gene "OTTMUSG00000073149.1";
chr18	HAVANA	CDS	31853710	31853823	0	+	0	gene_id "ENSMUSG00000024260.16"; transcript_id "ENSMUST00000381754.1"; gene_type "protein_coding"; gene_name "Sap130"; transcript_type "protein_coding"; transcript_name "Sap130-207"; exon_number 20; exon_id "ENSMUSE00000422058.2"; level 2; protein_id "ENSMUSP00000160141.1"; mgi_id "MGI:1919782"; tag "NAGNAG_splice_site"; tag "basic"; tag "appris_principal_4"; tag "CCDS"; ccdsid "CCDS57117.1"; havana_gene "OTTMUSG00000073149.1";
chr18	ENSEMBL_gcm37	exon	31853710	31853823	8.97463761619306	+	.	gene_id "ENSMUSG00000024260.16"; transcript_id "ENSMUSG00000024260.16_tx_5"; exon_id "chr18_31853710_31853823_+"; exonnum "20"; txlen "4150";
chr18	ENSEMBL_gcm37	exon	31853710	31853823	6.18488074317442	+	.	gene_id "ENSMUSG00000024260.16"; transcript_id "ENSMUSG00000024260.16_tx_6"; exon_id "chr18_31853710_31853823_+"; exonnum "21"; txlen "4143";
chr18	ENSEMBL_gcm37	exon	31853710	31853823	2.11280254760147	+	.	gene_id "ENSMUSG00000024260.16"; transcript_id "ENSMUSG00000024260.16_tx_7"; exon_id "chr18_31853710_31853823_+"; exonnum "21"; txlen "4079";
chr18	HAVANA	CDS	31855225	31855380	0	+	0	gene_id "ENSMUSG00000024260.16"; transcript_id "ENSMUST00000235017.2"; gene_type "protein_coding"; gene_name "Sap130"; transcript_type "protein_coding"; transcript_name "Sap130-206"; exon_number 21; exon_id "ENSMUSE00000454910.3"; level 2; protein_id "ENSMUSP00000157127.2"; mgi_id "MGI:1919782"; tag "basic"; tag "Ensembl_canonical"; tag "GENCODE_Primary"; tag "appris_alternative_1"; havana_gene "OTTMUSG00000073149.1"; havana_transcript "OTTMUST00000177121.1";
chr18	HAVANA	CDS	31855225	31855380	0	+	0	gene_id "ENSMUSG00000024260.16"; transcript_id "ENSMUST00000381754.1"; gene_type "protein_coding"; gene_name "Sap130"; transcript_type "protein_coding"; transcript_name "Sap130-207"; exon_number 21; exon_id "ENSMUSE00000454910.3"; level 2; protein_id "ENSMUSP00000160141.1"; mgi_id "MGI:1919782"; tag "NAGNAG_splice_site"; tag "basic"; tag "appris_principal_4"; tag "CCDS"; ccdsid "CCDS57117.1"; havana_gene "OTTMUSG00000073149.1";
chr18	HAVANA	exon	31855225	31856114	0	+	.	gene_id "ENSMUSG00000024260.16"; transcript_id "ENSMUST00000235017.2"; gene_type "protein_coding"; gene_name "Sap130"; transcript_type "protein_coding"; transcript_name "Sap130-206"; exon_number 21; exon_id "ENSMUSE00000454910.3"; level 2; protein_id "ENSMUSP00000157127.2"; mgi_id "MGI:1919782"; tag "basic"; tag "Ensembl_canonical"; tag "GENCODE_Primary"; tag "appris_alternative_1"; havana_gene "OTTMUSG00000073149.1"; havana_transcript "OTTMUST00000177121.1";
chr18	HAVANA	exon	31855225	31856114	0	+	.	gene_id "ENSMUSG00000024260.16"; transcript_id "ENSMUST00000381754.1"; gene_type "protein_coding"; gene_name "Sap130"; transcript_type "protein_coding"; transcript_name "Sap130-207"; exon_number 21; exon_id "ENSMUSE00000454910.3"; level 2; protein_id "ENSMUSP00000160141.1"; mgi_id "MGI:1919782"; tag "NAGNAG_splice_site"; tag "basic"; tag "appris_principal_4"; tag "CCDS"; ccdsid "CCDS57117.1"; havana_gene "OTTMUSG00000073149.1";
chr18	ENSEMBL_gcm37	exon	31855225	31856114	8.97463761619306	+	.	gene_id "ENSMUSG00000024260.16"; transcript_id "ENSMUSG00000024260.16_tx_5"; exon_id "chr18_31855225_31856114_+"; exonnum "21"; txlen "4150";
chr18	ENSEMBL_gcm37	exon	31855225	31856114	6.18488074317442	+	.	gene_id "ENSMUSG00000024260.16"; transcript_id "ENSMUSG00000024260.16_tx_6"; exon_id "chr18_31855225_31856114_+"; exonnum "22"; txlen "4143";
chr18	ENSEMBL_gcm37	exon	31855225	31856114	2.11280254760147	+	.	gene_id "ENSMUSG00000024260.16"; transcript_id "ENSMUSG00000024260.16_tx_7"; exon_id "chr18_31855225_31856114_+"; exonnum "22"; txlen "4079";
chr18	HAVANA	stop_codon	31855381	31855383	0	+	0	gene_id "ENSMUSG00000024260.16"; transcript_id "ENSMUST00000235017.2"; gene_type "protein_coding"; gene_name "Sap130"; transcript_type "protein_coding"; transcript_name "Sap130-206"; exon_number 21; exon_id "ENSMUSE00000454910.3"; level 2; protein_id "ENSMUSP00000157127.2"; mgi_id "MGI:1919782"; tag "basic"; tag "Ensembl_canonical"; tag "GENCODE_Primary"; tag "appris_alternative_1"; havana_gene "OTTMUSG00000073149.1"; havana_transcript "OTTMUST00000177121.1";
chr18	HAVANA	stop_codon	31855381	31855383	0	+	0	gene_id "ENSMUSG00000024260.16"; transcript_id "ENSMUST00000381754.1"; gene_type "protein_coding"; gene_name "Sap130"; transcript_type "protein_coding"; transcript_name "Sap130-207"; exon_number 21; exon_id "ENSMUSE00000454910.3"; level 2; protein_id "ENSMUSP00000160141.1"; mgi_id "MGI:1919782"; tag "NAGNAG_splice_site"; tag "basic"; tag "appris_principal_4"; tag "CCDS"; ccdsid "CCDS57117.1"; havana_gene "OTTMUSG00000073149.1";
chr18	HAVANA	UTR	31855381	31856114	0	+	.	gene_id "ENSMUSG00000024260.16"; transcript_id "ENSMUST00000235017.2"; gene_type "protein_coding"; gene_name "Sap130"; transcript_type "protein_coding"; transcript_name "Sap130-206"; exon_number 21; exon_id "ENSMUSE00000454910.3"; level 2; protein_id "ENSMUSP00000157127.2"; mgi_id "MGI:1919782"; tag "basic"; tag "Ensembl_canonical"; tag "GENCODE_Primary"; tag "appris_alternative_1"; havana_gene "OTTMUSG00000073149.1"; havana_transcript "OTTMUST00000177121.1";
chr18	HAVANA	UTR	31855381	31856114	0	+	.	gene_id "ENSMUSG00000024260.16"; transcript_id "ENSMUST00000381754.1"; gene_type "protein_coding"; gene_name "Sap130"; transcript_type "protein_coding"; transcript_name "Sap130-207"; exon_number 21; exon_id "ENSMUSE00000454910.3"; level 2; protein_id "ENSMUSP00000160141.1"; mgi_id "MGI:1919782"; tag "NAGNAG_splice_site"; tag "basic"; tag "appris_principal_4"; tag "CCDS"; ccdsid "CCDS57117.1"; havana_gene "OTTMUSG00000073149.1";
chr18	HAVANA	gene	31871768	31872092	0	+	.	gene_id "ENSMUSG00000117533.2"; gene_type "processed_pseudogene"; gene_name "Gm50060"; level 2; mgi_id "MGI:6275378"; havana_gene "OTTMUSG00000073150.1";
chr18	HAVANA	transcript	31871768	31872092	0	+	.	gene_id "ENSMUSG00000117533.2"; transcript_id "ENSMUST00000234849.2"; gene_type "processed_pseudogene"; gene_name "Gm50060"; transcript_type "processed_pseudogene"; transcript_name "Gm50060-201"; level 2; mgi_id "MGI:6275378"; ont "PGO:0000004"; tag "basic"; tag "Ensembl_canonical"; tag "GENCODE_Primary"; havana_gene "OTTMUSG00000073150.1"; havana_transcript "OTTMUST00000177126.1";
chr18	HAVANA	exon	31871768	31872092	0	+	.	gene_id "ENSMUSG00000117533.2"; transcript_id "ENSMUST00000234849.2"; gene_type "processed_pseudogene"; gene_name "Gm50060"; transcript_type "processed_pseudogene"; transcript_name "Gm50060-201"; exon_number 1; exon_id "ENSMUSE00001452710.2"; level 2; mgi_id "MGI:6275378"; ont "PGO:0000004"; tag "basic"; tag "Ensembl_canonical"; tag "GENCODE_Primary"; havana_gene "OTTMUSG00000073150.1"; havana_transcript "OTTMUST00000177126.1";
chr18	sragcm37_es	exon	31875308	31875447	24.7974572105405	+	.	gene_id "ENSMUSG00000041915.10"; transcript_id "ENSMUSG00000041915.10_tx_5"; exon_id "chr18_31875308_31875447_+"; exonnum "1"; txlen "3209";
chr18	sragcm37_es	exon	31875308	31875447	15.0908953330895	+	.	gene_id "ENSMUSG00000041915.10"; transcript_id "ENSMUSG00000041915.10_tx_7"; exon_id "chr18_31875308_31875447_+"; exonnum "1"; txlen "3098";
chr18	HAVANA	exon	31892879	31893247	0	+	.	gene_id "ENSMUSG00000041915.10"; transcript_id "ENSMUST00000234500.2"; gene_type "protein_coding"; gene_name "Ammecr1l"; transcript_type "retained_intron"; transcript_name "Ammecr1l-205"; exon_number 1; exon_id "ENSMUSE00000704241.4"; level 2; mgi_id "MGI:2442711"; havana_gene "OTTMUSG00000073151.1"; havana_transcript "OTTMUST00000177128.1";
chr18	HAVANA	transcript	31892879	31910577	0	+	.	gene_id "ENSMUSG00000041915.10"; transcript_id "ENSMUST00000234500.2"; gene_type "protein_coding"; gene_name "Ammecr1l"; transcript_type "retained_intron"; transcript_name "Ammecr1l-205"; level 2; mgi_id "MGI:2442711"; havana_gene "OTTMUSG00000073151.1"; havana_transcript "OTTMUST00000177128.1";
chr18	HAVANA	gene	31892879	31915796	0	+	.	gene_id "ENSMUSG00000041915.10"; gene_type "protein_coding"; gene_name "Ammecr1l"; level 2; mgi_id "MGI:2442711"; havana_gene "OTTMUSG00000073151.1";
chr18	HAVANA	exon	31892933	31893247	0	+	.	gene_id "ENSMUSG00000041915.10"; transcript_id "ENSMUST00000115808.4"; gene_type "protein_coding"; gene_name "Ammecr1l"; transcript_type "protein_coding"; transcript_name "Ammecr1l-201"; exon_number 1; exon_id "ENSMUSE00001451784.2"; level 2; protein_id "ENSMUSP00000111475.3"; transcript_support_level "1"; mgi_id "MGI:2442711"; tag "basic"; tag "Ensembl_canonical"; tag "GENCODE_Primary"; tag "appris_principal_1"; tag "CCDS"; ccdsid "CCDS37753.1"; havana_gene "OTTMUSG00000073151.1"; havana_transcript "OTTMUST00000177129.1";
chr18	HAVANA	UTR	31892933	31893247	0	+	.	gene_id "ENSMUSG00000041915.10"; transcript_id "ENSMUST00000115808.4"; gene_type "protein_coding"; gene_name "Ammecr1l"; transcript_type "protein_coding"; transcript_name "Ammecr1l-201"; exon_number 1; exon_id "ENSMUSE00001451784.2"; level 2; protein_id "ENSMUSP00000111475.3"; transcript_support_level "1"; mgi_id "MGI:2442711"; tag "basic"; tag "Ensembl_canonical"; tag "GENCODE_Primary"; tag "appris_principal_1"; tag "CCDS"; ccdsid "CCDS37753.1"; havana_gene "OTTMUSG00000073151.1"; havana_transcript "OTTMUST00000177129.1";
chr18	ENSEMBL_gcm37	exon	31892933	31893247	0.0339434193622592	+	.	gene_id "ENSMUSG00000041915.10"; transcript_id "ENSMUSG00000041915.10_tx_10"; exon_id "chr18_31892933_31893247_+"; exonnum "1"; txlen "3637";
chr18	HAVANA	transcript	31892933	31915796	0	+	.	gene_id "ENSMUSG00000041915.10"; transcript_id "ENSMUST00000115808.4"; gene_type "protein_coding"; gene_name "Ammecr1l"; transcript_type "protein_coding"; transcript_name "Ammecr1l-201"; level 2; protein_id "ENSMUSP00000111475.3"; transcript_support_level "1"; mgi_id "MGI:2442711"; tag "basic"; tag "Ensembl_canonical"; tag "GENCODE_Primary"; tag "appris_principal_1"; tag "CCDS"; ccdsid "CCDS37753.1"; havana_gene "OTTMUSG00000073151.1"; havana_transcript "OTTMUST00000177129.1";
chr18	HAVANA	exon	31893663	31894240	0	+	.	gene_id "ENSMUSG00000041915.10"; transcript_id "ENSMUST00000234441.2"; gene_type "protein_coding"; gene_name "Ammecr1l"; transcript_type "retained_intron"; transcript_name "Ammecr1l-204"; exon_number 1; exon_id "ENSMUSE00001453017.2"; level 2; mgi_id "MGI:2442711"; havana_gene "OTTMUSG00000073151.1"; havana_transcript "OTTMUST00000177130.1";
chr18	HAVANA	transcript	31893663	31910577	0	+	.	gene_id "ENSMUSG00000041915.10"; transcript_id "ENSMUST00000234441.2"; gene_type "protein_coding"; gene_name "Ammecr1l"; transcript_type "retained_intron"; transcript_name "Ammecr1l-204"; level 2; mgi_id "MGI:2442711"; havana_gene "OTTMUSG00000073151.1"; havana_transcript "OTTMUST00000177130.1";
chr18	HAVANA	exon	31894129	31894240	0	+	.	gene_id "ENSMUSG00000041915.10"; transcript_id "ENSMUST00000234413.2"; gene_type "protein_coding"; gene_name "Ammecr1l"; transcript_type "protein_coding"; transcript_name "Ammecr1l-203"; exon_number 1; exon_id "ENSMUSE00001452105.2"; level 2; protein_id "ENSMUSP00000156982.2"; mgi_id "MGI:2442711"; tag "alternative_5_UTR"; tag "upstream_ATG"; tag "basic"; tag "appris_principal_1"; tag "CCDS"; ccdsid "CCDS37753.1"; havana_gene "OTTMUSG00000073151.1"; havana_transcript "OTTMUST00000177131.1";
chr18	HAVANA	UTR	31894129	31894240	0	+	.	gene_id "ENSMUSG00000041915.10"; transcript_id "ENSMUST00000234413.2"; gene_type "protein_coding"; gene_name "Ammecr1l"; transcript_type "protein_coding"; transcript_name "Ammecr1l-203"; exon_number 1; exon_id "ENSMUSE00001452105.2"; level 2; protein_id "ENSMUSP00000156982.2"; mgi_id "MGI:2442711"; tag "alternative_5_UTR"; tag "upstream_ATG"; tag "basic"; tag "appris_principal_1"; tag "CCDS"; ccdsid "CCDS37753.1"; havana_gene "OTTMUSG00000073151.1"; havana_transcript "OTTMUST00000177131.1";
chr18	HAVANA	transcript	31894129	31915795	0	+	.	gene_id "ENSMUSG00000041915.10"; transcript_id "ENSMUST00000234413.2"; gene_type "protein_coding"; gene_name "Ammecr1l"; transcript_type "protein_coding"; transcript_name "Ammecr1l-203"; level 2; protein_id "ENSMUSP00000156982.2"; mgi_id "MGI:2442711"; tag "alternative_5_UTR"; tag "upstream_ATG"; tag "basic"; tag "appris_principal_1"; tag "CCDS"; ccdsid "CCDS37753.1"; havana_gene "OTTMUSG00000073151.1"; havana_transcript "OTTMUST00000177131.1";
chr18	HAVANA	exon	31894833	31894943	0	+	.	gene_id "ENSMUSG00000041915.10"; transcript_id "ENSMUST00000234500.2"; gene_type "protein_coding"; gene_name "Ammecr1l"; transcript_type "retained_intron"; transcript_name "Ammecr1l-205"; exon_number 2; exon_id "ENSMUSE00000704240.2"; level 2; mgi_id "MGI:2442711"; havana_gene "OTTMUSG00000073151.1"; havana_transcript "OTTMUST00000177128.1";
chr18	HAVANA	exon	31894833	31894943	0	+	.	gene_id "ENSMUSG00000041915.10"; transcript_id "ENSMUST00000115808.4"; gene_type "protein_coding"; gene_name "Ammecr1l"; transcript_type "protein_coding"; transcript_name "Ammecr1l-201"; exon_number 2; exon_id "ENSMUSE00000704240.2"; level 2; protein_id "ENSMUSP00000111475.3"; transcript_support_level "1"; mgi_id "MGI:2442711"; tag "basic"; tag "Ensembl_canonical"; tag "GENCODE_Primary"; tag "appris_principal_1"; tag "CCDS"; ccdsid "CCDS37753.1"; havana_gene "OTTMUSG00000073151.1"; havana_transcript "OTTMUST00000177129.1";
chr18	HAVANA	UTR	31894833	31894943	0	+	.	gene_id "ENSMUSG00000041915.10"; transcript_id "ENSMUST00000115808.4"; gene_type "protein_coding"; gene_name "Ammecr1l"; transcript_type "protein_coding"; transcript_name "Ammecr1l-201"; exon_number 2; exon_id "ENSMUSE00000704240.2"; level 2; protein_id "ENSMUSP00000111475.3"; transcript_support_level "1"; mgi_id "MGI:2442711"; tag "basic"; tag "Ensembl_canonical"; tag "GENCODE_Primary"; tag "appris_principal_1"; tag "CCDS"; ccdsid "CCDS37753.1"; havana_gene "OTTMUSG00000073151.1"; havana_transcript "OTTMUST00000177129.1";
chr18	HAVANA	exon	31894833	31894943	0	+	.	gene_id "ENSMUSG00000041915.10"; transcript_id "ENSMUST00000234441.2"; gene_type "protein_coding"; gene_name "Ammecr1l"; transcript_type "retained_intron"; transcript_name "Ammecr1l-204"; exon_number 2; exon_id "ENSMUSE00000704240.2"; level 2; mgi_id "MGI:2442711"; havana_gene "OTTMUSG00000073151.1"; havana_transcript "OTTMUST00000177130.1";
chr18	HAVANA	exon	31894833	31894943	0	+	.	gene_id "ENSMUSG00000041915.10"; transcript_id "ENSMUST00000234413.2"; gene_type "protein_coding"; gene_name "Ammecr1l"; transcript_type "protein_coding"; transcript_name "Ammecr1l-203"; exon_number 2; exon_id "ENSMUSE00000704240.2"; level 2; protein_id "ENSMUSP00000156982.2"; mgi_id "MGI:2442711"; tag "alternative_5_UTR"; tag "upstream_ATG"; tag "basic"; tag "appris_principal_1"; tag "CCDS"; ccdsid "CCDS37753.1"; havana_gene "OTTMUSG00000073151.1"; havana_transcript "OTTMUST00000177131.1";
chr18	HAVANA	UTR	31894833	31894943	0	+	.	gene_id "ENSMUSG00000041915.10"; transcript_id "ENSMUST00000234413.2"; gene_type "protein_coding"; gene_name "Ammecr1l"; transcript_type "protein_coding"; transcript_name "Ammecr1l-203"; exon_number 2; exon_id "ENSMUSE00000704240.2"; level 2; protein_id "ENSMUSP00000156982.2"; mgi_id "MGI:2442711"; tag "alternative_5_UTR"; tag "upstream_ATG"; tag "basic"; tag "appris_principal_1"; tag "CCDS"; ccdsid "CCDS37753.1"; havana_gene "OTTMUSG00000073151.1"; havana_transcript "OTTMUST00000177131.1";
chr18	ENSEMBL_gcm37	exon	31894833	31894943	0.0339434193622592	+	.	gene_id "ENSMUSG00000041915.10"; transcript_id "ENSMUSG00000041915.10_tx_10"; exon_id "chr18_31894833_31894943_+"; exonnum "2"; txlen "3637";
chr18	ENSEMBL_gcm37	exon	31894833	31894943	24.7974572105405	+	.	gene_id "ENSMUSG00000041915.10"; transcript_id "ENSMUSG00000041915.10_tx_5"; exon_id "chr18_31894833_31894943_+"; exonnum "2"; txlen "3209";
chr18	HAVANA	exon	31894857	31894943	0	+	.	gene_id "ENSMUSG00000041915.10"; transcript_id "ENSMUST00000234191.2"; gene_type "protein_coding"; gene_name "Ammecr1l"; transcript_type "protein_coding"; transcript_name "Ammecr1l-202"; exon_number 1; exon_id "ENSMUSE00001452546.2"; level 2; protein_id "ENSMUSP00000157050.2"; mgi_id "MGI:2442711"; tag "basic"; havana_gene "OTTMUSG00000073151.1"; havana_transcript "OTTMUST00000177132.1";
chr18	HAVANA	UTR	31894857	31894943	0	+	.	gene_id "ENSMUSG00000041915.10"; transcript_id "ENSMUST00000234191.2"; gene_type "protein_coding"; gene_name "Ammecr1l"; transcript_type "protein_coding"; transcript_name "Ammecr1l-202"; exon_number 1; exon_id "ENSMUSE00001452546.2"; level 2; protein_id "ENSMUSP00000157050.2"; mgi_id "MGI:2442711"; tag "basic"; havana_gene "OTTMUSG00000073151.1"; havana_transcript "OTTMUST00000177132.1";
chr18	HAVANA	transcript	31894857	31915796	0	+	.	gene_id "ENSMUSG00000041915.10"; transcript_id "ENSMUST00000234191.2"; gene_type "protein_coding"; gene_name "Ammecr1l"; transcript_type "protein_coding"; transcript_name "Ammecr1l-202"; level 2; protein_id "ENSMUSP00000157050.2"; mgi_id "MGI:2442711"; tag "basic"; havana_gene "OTTMUSG00000073151.1"; havana_transcript "OTTMUST00000177132.1";
chr18	HAVANA	UTR	31904723	31904760	0	+	.	gene_id "ENSMUSG00000041915.10"; transcript_id "ENSMUST00000115808.4"; gene_type "protein_coding"; gene_name "Ammecr1l"; transcript_type "protein_coding"; transcript_name "Ammecr1l-201"; exon_number 3; exon_id "ENSMUSE00000704239.2"; level 2; protein_id "ENSMUSP00000111475.3"; transcript_support_level "1"; mgi_id "MGI:2442711"; tag "basic"; tag "Ensembl_canonical"; tag "GENCODE_Primary"; tag "appris_principal_1"; tag "CCDS"; ccdsid "CCDS37753.1"; havana_gene "OTTMUSG00000073151.1"; havana_transcript "OTTMUST00000177129.1";
chr18	HAVANA	UTR	31904723	31904760	0	+	.	gene_id "ENSMUSG00000041915.10"; transcript_id "ENSMUST00000234413.2"; gene_type "protein_coding"; gene_name "Ammecr1l"; transcript_type "protein_coding"; transcript_name "Ammecr1l-203"; exon_number 3; exon_id "ENSMUSE00000704239.2"; level 2; protein_id "ENSMUSP00000156982.2"; mgi_id "MGI:2442711"; tag "alternative_5_UTR"; tag "upstream_ATG"; tag "basic"; tag "appris_principal_1"; tag "CCDS"; ccdsid "CCDS37753.1"; havana_gene "OTTMUSG00000073151.1"; havana_transcript "OTTMUST00000177131.1";
chr18	HAVANA	UTR	31904723	31904760	0	+	.	gene_id "ENSMUSG00000041915.10"; transcript_id "ENSMUST00000234191.2"; gene_type "protein_coding"; gene_name "Ammecr1l"; transcript_type "protein_coding"; transcript_name "Ammecr1l-202"; exon_number 2; exon_id "ENSMUSE00000704239.2"; level 2; protein_id "ENSMUSP00000157050.2"; mgi_id "MGI:2442711"; tag "basic"; havana_gene "OTTMUSG00000073151.1"; havana_transcript "OTTMUST00000177132.1";
chr18	HAVANA	exon	31904723	31905167	0	+	.	gene_id "ENSMUSG00000041915.10"; transcript_id "ENSMUST00000234500.2"; gene_type "protein_coding"; gene_name "Ammecr1l"; transcript_type "retained_intron"; transcript_name "Ammecr1l-205"; exon_number 3; exon_id "ENSMUSE00001453316.2"; level 2; mgi_id "MGI:2442711"; havana_gene "OTTMUSG00000073151.1"; havana_transcript "OTTMUST00000177128.1";
chr18	HAVANA	exon	31904723	31905167	0	+	.	gene_id "ENSMUSG00000041915.10"; transcript_id "ENSMUST00000115808.4"; gene_type "protein_coding"; gene_name "Ammecr1l"; transcript_type "protein_coding"; transcript_name "Ammecr1l-201"; exon_number 3; exon_id "ENSMUSE00000704239.2"; level 2; protein_id "ENSMUSP00000111475.3"; transcript_support_level "1"; mgi_id "MGI:2442711"; tag "basic"; tag "Ensembl_canonical"; tag "GENCODE_Primary"; tag "appris_principal_1"; tag "CCDS"; ccdsid "CCDS37753.1"; havana_gene "OTTMUSG00000073151.1"; havana_transcript "OTTMUST00000177129.1";
chr18	HAVANA	exon	31904723	31905167	0	+	.	gene_id "ENSMUSG00000041915.10"; transcript_id "ENSMUST00000234441.2"; gene_type "protein_coding"; gene_name "Ammecr1l"; transcript_type "retained_intron"; transcript_name "Ammecr1l-204"; exon_number 3; exon_id "ENSMUSE00001453316.2"; level 2; mgi_id "MGI:2442711"; havana_gene "OTTMUSG00000073151.1"; havana_transcript "OTTMUST00000177130.1";
chr18	HAVANA	exon	31904723	31905167	0	+	.	gene_id "ENSMUSG00000041915.10"; transcript_id "ENSMUST00000234413.2"; gene_type "protein_coding"; gene_name "Ammecr1l"; transcript_type "protein_coding"; transcript_name "Ammecr1l-203"; exon_number 3; exon_id "ENSMUSE00000704239.2"; level 2; protein_id "ENSMUSP00000156982.2"; mgi_id "MGI:2442711"; tag "alternative_5_UTR"; tag "upstream_ATG"; tag "basic"; tag "appris_principal_1"; tag "CCDS"; ccdsid "CCDS37753.1"; havana_gene "OTTMUSG00000073151.1"; havana_transcript "OTTMUST00000177131.1";
chr18	HAVANA	exon	31904723	31905167	0	+	.	gene_id "ENSMUSG00000041915.10"; transcript_id "ENSMUST00000234191.2"; gene_type "protein_coding"; gene_name "Ammecr1l"; transcript_type "protein_coding"; transcript_name "Ammecr1l-202"; exon_number 2; exon_id "ENSMUSE00000704239.2"; level 2; protein_id "ENSMUSP00000157050.2"; mgi_id "MGI:2442711"; tag "basic"; havana_gene "OTTMUSG00000073151.1"; havana_transcript "OTTMUST00000177132.1";
chr18	ENSEMBL_gcm37	exon	31904723	31905167	0.0339434193622592	+	.	gene_id "ENSMUSG00000041915.10"; transcript_id "ENSMUSG00000041915.10_tx_10"; exon_id "chr18_31904723_31905167_+"; exonnum "3"; txlen "3637";
chr18	ENSEMBL_gcm37	exon	31904723	31905167	24.7974572105405	+	.	gene_id "ENSMUSG00000041915.10"; transcript_id "ENSMUSG00000041915.10_tx_5"; exon_id "chr18_31904723_31905167_+"; exonnum "3"; txlen "3209";
chr18	ENSEMBL_gcm37	exon	31904723	31905167	15.0908953330895	+	.	gene_id "ENSMUSG00000041915.10"; transcript_id "ENSMUSG00000041915.10_tx_7"; exon_id "chr18_31904723_31905167_+"; exonnum "2"; txlen "3098";
chr18	HAVANA	start_codon	31904761	31904763	0	+	0	gene_id "ENSMUSG00000041915.10"; transcript_id "ENSMUST00000115808.4"; gene_type "protein_coding"; gene_name "Ammecr1l"; transcript_type "protein_coding"; transcript_name "Ammecr1l-201"; exon_number 3; exon_id "ENSMUSE00000704239.2"; level 2; protein_id "ENSMUSP00000111475.3"; transcript_support_level "1"; mgi_id "MGI:2442711"; tag "basic"; tag "Ensembl_canonical"; tag "GENCODE_Primary"; tag "appris_principal_1"; tag "CCDS"; ccdsid "CCDS37753.1"; havana_gene "OTTMUSG00000073151.1"; havana_transcript "OTTMUST00000177129.1";
chr18	HAVANA	start_codon	31904761	31904763	0	+	0	gene_id "ENSMUSG00000041915.10"; transcript_id "ENSMUST00000234413.2"; gene_type "protein_coding"; gene_name "Ammecr1l"; transcript_type "protein_coding"; transcript_name "Ammecr1l-203"; exon_number 3; exon_id "ENSMUSE00000704239.2"; level 2; protein_id "ENSMUSP00000156982.2"; mgi_id "MGI:2442711"; tag "alternative_5_UTR"; tag "upstream_ATG"; tag "basic"; tag "appris_principal_1"; tag "CCDS"; ccdsid "CCDS37753.1"; havana_gene "OTTMUSG00000073151.1"; havana_transcript "OTTMUST00000177131.1";
chr18	HAVANA	start_codon	31904761	31904763	0	+	0	gene_id "ENSMUSG00000041915.10"; transcript_id "ENSMUST00000234191.2"; gene_type "protein_coding"; gene_name "Ammecr1l"; transcript_type "protein_coding"; transcript_name "Ammecr1l-202"; exon_number 2; exon_id "ENSMUSE00000704239.2"; level 2; protein_id "ENSMUSP00000157050.2"; mgi_id "MGI:2442711"; tag "basic"; havana_gene "OTTMUSG00000073151.1"; havana_transcript "OTTMUST00000177132.1";
chr18	HAVANA	CDS	31904761	31905167	0	+	0	gene_id "ENSMUSG00000041915.10"; transcript_id "ENSMUST00000115808.4"; gene_type "protein_coding"; gene_name "Ammecr1l"; transcript_type "protein_coding"; transcript_name "Ammecr1l-201"; exon_number 3; exon_id "ENSMUSE00000704239.2"; level 2; protein_id "ENSMUSP00000111475.3"; transcript_support_level "1"; mgi_id "MGI:2442711"; tag "basic"; tag "Ensembl_canonical"; tag "GENCODE_Primary"; tag "appris_principal_1"; tag "CCDS"; ccdsid "CCDS37753.1"; havana_gene "OTTMUSG00000073151.1"; havana_transcript "OTTMUST00000177129.1";
chr18	HAVANA	CDS	31904761	31905167	0	+	0	gene_id "ENSMUSG00000041915.10"; transcript_id "ENSMUST00000234413.2"; gene_type "protein_coding"; gene_name "Ammecr1l"; transcript_type "protein_coding"; transcript_name "Ammecr1l-203"; exon_number 3; exon_id "ENSMUSE00000704239.2"; level 2; protein_id "ENSMUSP00000156982.2"; mgi_id "MGI:2442711"; tag "alternative_5_UTR"; tag "upstream_ATG"; tag "basic"; tag "appris_principal_1"; tag "CCDS"; ccdsid "CCDS37753.1"; havana_gene "OTTMUSG00000073151.1"; havana_transcript "OTTMUST00000177131.1";
chr18	HAVANA	CDS	31904761	31905167	0	+	0	gene_id "ENSMUSG00000041915.10"; transcript_id "ENSMUST00000234191.2"; gene_type "protein_coding"; gene_name "Ammecr1l"; transcript_type "protein_coding"; transcript_name "Ammecr1l-202"; exon_number 2; exon_id "ENSMUSE00000704239.2"; level 2; protein_id "ENSMUSP00000157050.2"; mgi_id "MGI:2442711"; tag "basic"; havana_gene "OTTMUSG00000073151.1"; havana_transcript "OTTMUST00000177132.1";
chr18	HAVANA	exon	31907289	31907399	0	+	.	gene_id "ENSMUSG00000041915.10"; transcript_id "ENSMUST00000234500.2"; gene_type "protein_coding"; gene_name "Ammecr1l"; transcript_type "retained_intron"; transcript_name "Ammecr1l-205"; exon_number 4; exon_id "ENSMUSE00001453044.2"; level 2; mgi_id "MGI:2442711"; havana_gene "OTTMUSG00000073151.1"; havana_transcript "OTTMUST00000177128.1";
chr18	HAVANA	exon	31907289	31907399	0	+	.	gene_id "ENSMUSG00000041915.10"; transcript_id "ENSMUST00000115808.4"; gene_type "protein_coding"; gene_name "Ammecr1l"; transcript_type "protein_coding"; transcript_name "Ammecr1l-201"; exon_number 4; exon_id "ENSMUSE00000234258.2"; level 2; protein_id "ENSMUSP00000111475.3"; transcript_support_level "1"; mgi_id "MGI:2442711"; tag "basic"; tag "Ensembl_canonical"; tag "GENCODE_Primary"; tag "appris_principal_1"; tag "CCDS"; ccdsid "CCDS37753.1"; havana_gene "OTTMUSG00000073151.1"; havana_transcript "OTTMUST00000177129.1";
chr18	HAVANA	CDS	31907289	31907399	0	+	1	gene_id "ENSMUSG00000041915.10"; transcript_id "ENSMUST00000115808.4"; gene_type "protein_coding"; gene_name "Ammecr1l"; transcript_type "protein_coding"; transcript_name "Ammecr1l-201"; exon_number 4; exon_id "ENSMUSE00000234258.2"; level 2; protein_id "ENSMUSP00000111475.3"; transcript_support_level "1"; mgi_id "MGI:2442711"; tag "basic"; tag "Ensembl_canonical"; tag "GENCODE_Primary"; tag "appris_principal_1"; tag "CCDS"; ccdsid "CCDS37753.1"; havana_gene "OTTMUSG00000073151.1"; havana_transcript "OTTMUST00000177129.1";
chr18	HAVANA	exon	31907289	31907399	0	+	.	gene_id "ENSMUSG00000041915.10"; transcript_id "ENSMUST00000234441.2"; gene_type "protein_coding"; gene_name "Ammecr1l"; transcript_type "retained_intron"; transcript_name "Ammecr1l-204"; exon_number 4; exon_id "ENSMUSE00001453044.2"; level 2; mgi_id "MGI:2442711"; havana_gene "OTTMUSG00000073151.1"; havana_transcript "OTTMUST00000177130.1";
chr18	HAVANA	exon	31907289	31907399	0	+	.	gene_id "ENSMUSG00000041915.10"; transcript_id "ENSMUST00000234413.2"; gene_type "protein_coding"; gene_name "Ammecr1l"; transcript_type "protein_coding"; transcript_name "Ammecr1l-203"; exon_number 4; exon_id "ENSMUSE00000234258.2"; level 2; protein_id "ENSMUSP00000156982.2"; mgi_id "MGI:2442711"; tag "alternative_5_UTR"; tag "upstream_ATG"; tag "basic"; tag "appris_principal_1"; tag "CCDS"; ccdsid "CCDS37753.1"; havana_gene "OTTMUSG00000073151.1"; havana_transcript "OTTMUST00000177131.1";
chr18	HAVANA	CDS	31907289	31907399	0	+	1	gene_id "ENSMUSG00000041915.10"; transcript_id "ENSMUST00000234413.2"; gene_type "protein_coding"; gene_name "Ammecr1l"; transcript_type "protein_coding"; transcript_name "Ammecr1l-203"; exon_number 4; exon_id "ENSMUSE00000234258.2"; level 2; protein_id "ENSMUSP00000156982.2"; mgi_id "MGI:2442711"; tag "alternative_5_UTR"; tag "upstream_ATG"; tag "basic"; tag "appris_principal_1"; tag "CCDS"; ccdsid "CCDS37753.1"; havana_gene "OTTMUSG00000073151.1"; havana_transcript "OTTMUST00000177131.1";
chr18	HAVANA	exon	31907289	31907399	0	+	.	gene_id "ENSMUSG00000041915.10"; transcript_id "ENSMUST00000234191.2"; gene_type "protein_coding"; gene_name "Ammecr1l"; transcript_type "protein_coding"; transcript_name "Ammecr1l-202"; exon_number 3; exon_id "ENSMUSE00000234258.2"; level 2; protein_id "ENSMUSP00000157050.2"; mgi_id "MGI:2442711"; tag "basic"; havana_gene "OTTMUSG00000073151.1"; havana_transcript "OTTMUST00000177132.1";
chr18	HAVANA	CDS	31907289	31907399	0	+	1	gene_id "ENSMUSG00000041915.10"; transcript_id "ENSMUST00000234191.2"; gene_type "protein_coding"; gene_name "Ammecr1l"; transcript_type "protein_coding"; transcript_name "Ammecr1l-202"; exon_number 3; exon_id "ENSMUSE00000234258.2"; level 2; protein_id "ENSMUSP00000157050.2"; mgi_id "MGI:2442711"; tag "basic"; havana_gene "OTTMUSG00000073151.1"; havana_transcript "OTTMUST00000177132.1";
chr18	ENSEMBL_gcm37	exon	31907289	31907399	0.0339434193622592	+	.	gene_id "ENSMUSG00000041915.10"; transcript_id "ENSMUSG00000041915.10_tx_10"; exon_id "chr18_31907289_31907399_+"; exonnum "4"; txlen "3637";
chr18	ENSEMBL_gcm37	exon	31907289	31907399	24.7974572105405	+	.	gene_id "ENSMUSG00000041915.10"; transcript_id "ENSMUSG00000041915.10_tx_5"; exon_id "chr18_31907289_31907399_+"; exonnum "4"; txlen "3209";
chr18	ENSEMBL_gcm37	exon	31907289	31907399	15.0908953330895	+	.	gene_id "ENSMUSG00000041915.10"; transcript_id "ENSMUSG00000041915.10_tx_7"; exon_id "chr18_31907289_31907399_+"; exonnum "3"; txlen "3098";
chr18	HAVANA	exon	31907690	31907804	0	+	.	gene_id "ENSMUSG00000041915.10"; transcript_id "ENSMUST00000234500.2"; gene_type "protein_coding"; gene_name "Ammecr1l"; transcript_type "retained_intron"; transcript_name "Ammecr1l-205"; exon_number 5; exon_id "ENSMUSE00001453271.2"; level 2; mgi_id "MGI:2442711"; havana_gene "OTTMUSG00000073151.1"; havana_transcript "OTTMUST00000177128.1";
chr18	HAVANA	exon	31907690	31907804	0	+	.	gene_id "ENSMUSG00000041915.10"; transcript_id "ENSMUST00000115808.4"; gene_type "protein_coding"; gene_name "Ammecr1l"; transcript_type "protein_coding"; transcript_name "Ammecr1l-201"; exon_number 5; exon_id "ENSMUSE00000572851.2"; level 2; protein_id "ENSMUSP00000111475.3"; transcript_support_level "1"; mgi_id "MGI:2442711"; tag "basic"; tag "Ensembl_canonical"; tag "GENCODE_Primary"; tag "appris_principal_1"; tag "CCDS"; ccdsid "CCDS37753.1"; havana_gene "OTTMUSG00000073151.1"; havana_transcript "OTTMUST00000177129.1";
chr18	HAVANA	CDS	31907690	31907804	0	+	1	gene_id "ENSMUSG00000041915.10"; transcript_id "ENSMUST00000115808.4"; gene_type "protein_coding"; gene_name "Ammecr1l"; transcript_type "protein_coding"; transcript_name "Ammecr1l-201"; exon_number 5; exon_id "ENSMUSE00000572851.2"; level 2; protein_id "ENSMUSP00000111475.3"; transcript_support_level "1"; mgi_id "MGI:2442711"; tag "basic"; tag "Ensembl_canonical"; tag "GENCODE_Primary"; tag "appris_principal_1"; tag "CCDS"; ccdsid "CCDS37753.1"; havana_gene "OTTMUSG00000073151.1"; havana_transcript "OTTMUST00000177129.1";
chr18	HAVANA	exon	31907690	31907804	0	+	.	gene_id "ENSMUSG00000041915.10"; transcript_id "ENSMUST00000234441.2"; gene_type "protein_coding"; gene_name "Ammecr1l"; transcript_type "retained_intron"; transcript_name "Ammecr1l-204"; exon_number 5; exon_id "ENSMUSE00001453271.2"; level 2; mgi_id "MGI:2442711"; havana_gene "OTTMUSG00000073151.1"; havana_transcript "OTTMUST00000177130.1";
chr18	HAVANA	exon	31907690	31907804	0	+	.	gene_id "ENSMUSG00000041915.10"; transcript_id "ENSMUST00000234413.2"; gene_type "protein_coding"; gene_name "Ammecr1l"; transcript_type "protein_coding"; transcript_name "Ammecr1l-203"; exon_number 5; exon_id "ENSMUSE00000572851.2"; level 2; protein_id "ENSMUSP00000156982.2"; mgi_id "MGI:2442711"; tag "alternative_5_UTR"; tag "upstream_ATG"; tag "basic"; tag "appris_principal_1"; tag "CCDS"; ccdsid "CCDS37753.1"; havana_gene "OTTMUSG00000073151.1"; havana_transcript "OTTMUST00000177131.1";
chr18	HAVANA	CDS	31907690	31907804	0	+	1	gene_id "ENSMUSG00000041915.10"; transcript_id "ENSMUST00000234413.2"; gene_type "protein_coding"; gene_name "Ammecr1l"; transcript_type "protein_coding"; transcript_name "Ammecr1l-203"; exon_number 5; exon_id "ENSMUSE00000572851.2"; level 2; protein_id "ENSMUSP00000156982.2"; mgi_id "MGI:2442711"; tag "alternative_5_UTR"; tag "upstream_ATG"; tag "basic"; tag "appris_principal_1"; tag "CCDS"; ccdsid "CCDS37753.1"; havana_gene "OTTMUSG00000073151.1"; havana_transcript "OTTMUST00000177131.1";
chr18	HAVANA	exon	31907690	31907804	0	+	.	gene_id "ENSMUSG00000041915.10"; transcript_id "ENSMUST00000234191.2"; gene_type "protein_coding"; gene_name "Ammecr1l"; transcript_type "protein_coding"; transcript_name "Ammecr1l-202"; exon_number 4; exon_id "ENSMUSE00000572851.2"; level 2; protein_id "ENSMUSP00000157050.2"; mgi_id "MGI:2442711"; tag "basic"; havana_gene "OTTMUSG00000073151.1"; havana_transcript "OTTMUST00000177132.1";
chr18	HAVANA	CDS	31907690	31907804	0	+	1	gene_id "ENSMUSG00000041915.10"; transcript_id "ENSMUST00000234191.2"; gene_type "protein_coding"; gene_name "Ammecr1l"; transcript_type "protein_coding"; transcript_name "Ammecr1l-202"; exon_number 4; exon_id "ENSMUSE00000572851.2"; level 2; protein_id "ENSMUSP00000157050.2"; mgi_id "MGI:2442711"; tag "basic"; havana_gene "OTTMUSG00000073151.1"; havana_transcript "OTTMUST00000177132.1";
chr18	ENSEMBL_gcm37	exon	31907690	31907804	0.0339434193622592	+	.	gene_id "ENSMUSG00000041915.10"; transcript_id "ENSMUSG00000041915.10_tx_10"; exon_id "chr18_31907690_31907804_+"; exonnum "5"; txlen "3637";
chr18	ENSEMBL_gcm37	exon	31907690	31907804	24.7974572105405	+	.	gene_id "ENSMUSG00000041915.10"; transcript_id "ENSMUSG00000041915.10_tx_5"; exon_id "chr18_31907690_31907804_+"; exonnum "5"; txlen "3209";
chr18	ENSEMBL_gcm37	exon	31907690	31907804	15.0908953330895	+	.	gene_id "ENSMUSG00000041915.10"; transcript_id "ENSMUSG00000041915.10_tx_7"; exon_id "chr18_31907690_31907804_+"; exonnum "4"; txlen "3098";
chr18	HAVANA	exon	31909040	31909130	0	+	.	gene_id "ENSMUSG00000041915.10"; transcript_id "ENSMUST00000115808.4"; gene_type "protein_coding"; gene_name "Ammecr1l"; transcript_type "protein_coding"; transcript_name "Ammecr1l-201"; exon_number 6; exon_id "ENSMUSE00000572850.2"; level 2; protein_id "ENSMUSP00000111475.3"; transcript_support_level "1"; mgi_id "MGI:2442711"; tag "basic"; tag "Ensembl_canonical"; tag "GENCODE_Primary"; tag "appris_principal_1"; tag "CCDS"; ccdsid "CCDS37753.1"; havana_gene "OTTMUSG00000073151.1"; havana_transcript "OTTMUST00000177129.1";
chr18	HAVANA	CDS	31909040	31909130	0	+	0	gene_id "ENSMUSG00000041915.10"; transcript_id "ENSMUST00000115808.4"; gene_type "protein_coding"; gene_name "Ammecr1l"; transcript_type "protein_coding"; transcript_name "Ammecr1l-201"; exon_number 6; exon_id "ENSMUSE00000572850.2"; level 2; protein_id "ENSMUSP00000111475.3"; transcript_support_level "1"; mgi_id "MGI:2442711"; tag "basic"; tag "Ensembl_canonical"; tag "GENCODE_Primary"; tag "appris_principal_1"; tag "CCDS"; ccdsid "CCDS37753.1"; havana_gene "OTTMUSG00000073151.1"; havana_transcript "OTTMUST00000177129.1";
chr18	HAVANA	exon	31909040	31909130	0	+	.	gene_id "ENSMUSG00000041915.10"; transcript_id "ENSMUST00000234413.2"; gene_type "protein_coding"; gene_name "Ammecr1l"; transcript_type "protein_coding"; transcript_name "Ammecr1l-203"; exon_number 6; exon_id "ENSMUSE00000572850.2"; level 2; protein_id "ENSMUSP00000156982.2"; mgi_id "MGI:2442711"; tag "alternative_5_UTR"; tag "upstream_ATG"; tag "basic"; tag "appris_principal_1"; tag "CCDS"; ccdsid "CCDS37753.1"; havana_gene "OTTMUSG00000073151.1"; havana_transcript "OTTMUST00000177131.1";
chr18	HAVANA	CDS	31909040	31909130	0	+	0	gene_id "ENSMUSG00000041915.10"; transcript_id "ENSMUST00000234413.2"; gene_type "protein_coding"; gene_name "Ammecr1l"; transcript_type "protein_coding"; transcript_name "Ammecr1l-203"; exon_number 6; exon_id "ENSMUSE00000572850.2"; level 2; protein_id "ENSMUSP00000156982.2"; mgi_id "MGI:2442711"; tag "alternative_5_UTR"; tag "upstream_ATG"; tag "basic"; tag "appris_principal_1"; tag "CCDS"; ccdsid "CCDS37753.1"; havana_gene "OTTMUSG00000073151.1"; havana_transcript "OTTMUST00000177131.1";
chr18	HAVANA	exon	31909040	31909130	0	+	.	gene_id "ENSMUSG00000041915.10"; transcript_id "ENSMUST00000234191.2"; gene_type "protein_coding"; gene_name "Ammecr1l"; transcript_type "protein_coding"; transcript_name "Ammecr1l-202"; exon_number 5; exon_id "ENSMUSE00000572850.2"; level 2; protein_id "ENSMUSP00000157050.2"; mgi_id "MGI:2442711"; tag "basic"; havana_gene "OTTMUSG00000073151.1"; havana_transcript "OTTMUST00000177132.1";
chr18	HAVANA	CDS	31909040	31909130	0	+	0	gene_id "ENSMUSG00000041915.10"; transcript_id "ENSMUST00000234191.2"; gene_type "protein_coding"; gene_name "Ammecr1l"; transcript_type "protein_coding"; transcript_name "Ammecr1l-202"; exon_number 5; exon_id "ENSMUSE00000572850.2"; level 2; protein_id "ENSMUSP00000157050.2"; mgi_id "MGI:2442711"; tag "basic"; havana_gene "OTTMUSG00000073151.1"; havana_transcript "OTTMUST00000177132.1";
chr18	ENSEMBL_gcm37	exon	31909040	31909130	0.0339434193622592	+	.	gene_id "ENSMUSG00000041915.10"; transcript_id "ENSMUSG00000041915.10_tx_10"; exon_id "chr18_31909040_31909130_+"; exonnum "6"; txlen "3637";
chr18	ENSEMBL_gcm37	exon	31909040	31909130	24.7974572105405	+	.	gene_id "ENSMUSG00000041915.10"; transcript_id "ENSMUSG00000041915.10_tx_5"; exon_id "chr18_31909040_31909130_+"; exonnum "6"; txlen "3209";
chr18	ENSEMBL_gcm37	exon	31909040	31909130	15.0908953330895	+	.	gene_id "ENSMUSG00000041915.10"; transcript_id "ENSMUSG00000041915.10_tx_7"; exon_id "chr18_31909040_31909130_+"; exonnum "5"; txlen "3098";
chr18	HAVANA	exon	31909040	31910577	0	+	.	gene_id "ENSMUSG00000041915.10"; transcript_id "ENSMUST00000234500.2"; gene_type "protein_coding"; gene_name "Ammecr1l"; transcript_type "retained_intron"; transcript_name "Ammecr1l-205"; exon_number 6; exon_id "ENSMUSE00001451819.2"; level 2; mgi_id "MGI:2442711"; havana_gene "OTTMUSG00000073151.1"; havana_transcript "OTTMUST00000177128.1";
chr18	HAVANA	exon	31909040	31910577	0	+	.	gene_id "ENSMUSG00000041915.10"; transcript_id "ENSMUST00000234441.2"; gene_type "protein_coding"; gene_name "Ammecr1l"; transcript_type "retained_intron"; transcript_name "Ammecr1l-204"; exon_number 6; exon_id "ENSMUSE00001451819.2"; level 2; mgi_id "MGI:2442711"; havana_gene "OTTMUSG00000073151.1"; havana_transcript "OTTMUST00000177130.1";
chr18	sragcm37_mid	exon	31909843	31909913	0.0339434193622592	+	.	gene_id "ENSMUSG00000041915.10"; transcript_id "ENSMUSG00000041915.10_tx_10"; exon_id "chr18_31909843_31909913_+"; exonnum "7"; txlen "3637";
chr18	HAVANA	exon	31911910	31912006	0	+	.	gene_id "ENSMUSG00000041915.10"; transcript_id "ENSMUST00000115808.4"; gene_type "protein_coding"; gene_name "Ammecr1l"; transcript_type "protein_coding"; transcript_name "Ammecr1l-201"; exon_number 7; exon_id "ENSMUSE00000234192.2"; level 2; protein_id "ENSMUSP00000111475.3"; transcript_support_level "1"; mgi_id "MGI:2442711"; tag "basic"; tag "Ensembl_canonical"; tag "GENCODE_Primary"; tag "appris_principal_1"; tag "CCDS"; ccdsid "CCDS37753.1"; havana_gene "OTTMUSG00000073151.1"; havana_transcript "OTTMUST00000177129.1";
chr18	HAVANA	CDS	31911910	31912006	0	+	2	gene_id "ENSMUSG00000041915.10"; transcript_id "ENSMUST00000115808.4"; gene_type "protein_coding"; gene_name "Ammecr1l"; transcript_type "protein_coding"; transcript_name "Ammecr1l-201"; exon_number 7; exon_id "ENSMUSE00000234192.2"; level 2; protein_id "ENSMUSP00000111475.3"; transcript_support_level "1"; mgi_id "MGI:2442711"; tag "basic"; tag "Ensembl_canonical"; tag "GENCODE_Primary"; tag "appris_principal_1"; tag "CCDS"; ccdsid "CCDS37753.1"; havana_gene "OTTMUSG00000073151.1"; havana_transcript "OTTMUST00000177129.1";
chr18	HAVANA	exon	31911910	31912006	0	+	.	gene_id "ENSMUSG00000041915.10"; transcript_id "ENSMUST00000234413.2"; gene_type "protein_coding"; gene_name "Ammecr1l"; transcript_type "protein_coding"; transcript_name "Ammecr1l-203"; exon_number 7; exon_id "ENSMUSE00000234192.2"; level 2; protein_id "ENSMUSP00000156982.2"; mgi_id "MGI:2442711"; tag "alternative_5_UTR"; tag "upstream_ATG"; tag "basic"; tag "appris_principal_1"; tag "CCDS"; ccdsid "CCDS37753.1"; havana_gene "OTTMUSG00000073151.1"; havana_transcript "OTTMUST00000177131.1";
chr18	HAVANA	CDS	31911910	31912006	0	+	2	gene_id "ENSMUSG00000041915.10"; transcript_id "ENSMUST00000234413.2"; gene_type "protein_coding"; gene_name "Ammecr1l"; transcript_type "protein_coding"; transcript_name "Ammecr1l-203"; exon_number 7; exon_id "ENSMUSE00000234192.2"; level 2; protein_id "ENSMUSP00000156982.2"; mgi_id "MGI:2442711"; tag "alternative_5_UTR"; tag "upstream_ATG"; tag "basic"; tag "appris_principal_1"; tag "CCDS"; ccdsid "CCDS37753.1"; havana_gene "OTTMUSG00000073151.1"; havana_transcript "OTTMUST00000177131.1";
chr18	HAVANA	exon	31911910	31912006	0	+	.	gene_id "ENSMUSG00000041915.10"; transcript_id "ENSMUST00000234191.2"; gene_type "protein_coding"; gene_name "Ammecr1l"; transcript_type "protein_coding"; transcript_name "Ammecr1l-202"; exon_number 6; exon_id "ENSMUSE00000234192.2"; level 2; protein_id "ENSMUSP00000157050.2"; mgi_id "MGI:2442711"; tag "basic"; havana_gene "OTTMUSG00000073151.1"; havana_transcript "OTTMUST00000177132.1";
chr18	HAVANA	CDS	31911910	31912006	0	+	2	gene_id "ENSMUSG00000041915.10"; transcript_id "ENSMUST00000234191.2"; gene_type "protein_coding"; gene_name "Ammecr1l"; transcript_type "protein_coding"; transcript_name "Ammecr1l-202"; exon_number 6; exon_id "ENSMUSE00000234192.2"; level 2; protein_id "ENSMUSP00000157050.2"; mgi_id "MGI:2442711"; tag "basic"; havana_gene "OTTMUSG00000073151.1"; havana_transcript "OTTMUST00000177132.1";
chr18	ENSEMBL_gcm37	exon	31911910	31912006	0.0339434193622592	+	.	gene_id "ENSMUSG00000041915.10"; transcript_id "ENSMUSG00000041915.10_tx_10"; exon_id "chr18_31911910_31912006_+"; exonnum "8"; txlen "3637";
chr18	ENSEMBL_gcm37	exon	31911910	31912006	24.7974572105405	+	.	gene_id "ENSMUSG00000041915.10"; transcript_id "ENSMUSG00000041915.10_tx_5"; exon_id "chr18_31911910_31912006_+"; exonnum "7"; txlen "3209";
chr18	ENSEMBL_gcm37	exon	31911910	31912006	15.0908953330895	+	.	gene_id "ENSMUSG00000041915.10"; transcript_id "ENSMUSG00000041915.10_tx_7"; exon_id "chr18_31911910_31912006_+"; exonnum "6"; txlen "3098";
chr18	sragcm37_mid	exon	31912949	31913002	0.0339434193622592	+	.	gene_id "ENSMUSG00000041915.10"; transcript_id "ENSMUSG00000041915.10_tx_10"; exon_id "chr18_31912949_31913002_+"; exonnum "9"; txlen "3637";
chr18	HAVANA	CDS	31913095	31913173	0	+	1	gene_id "ENSMUSG00000041915.10"; transcript_id "ENSMUST00000234191.2"; gene_type "protein_coding"; gene_name "Ammecr1l"; transcript_type "protein_coding"; transcript_name "Ammecr1l-202"; exon_number 7; exon_id "ENSMUSE00001452349.2"; level 2; protein_id "ENSMUSP00000157050.2"; mgi_id "MGI:2442711"; tag "basic"; havana_gene "OTTMUSG00000073151.1"; havana_transcript "OTTMUST00000177132.1";
chr18	HAVANA	exon	31913095	31913222	0	+	.	gene_id "ENSMUSG00000041915.10"; transcript_id "ENSMUST00000234191.2"; gene_type "protein_coding"; gene_name "Ammecr1l"; transcript_type "protein_coding"; transcript_name "Ammecr1l-202"; exon_number 7; exon_id "ENSMUSE00001452349.2"; level 2; protein_id "ENSMUSP00000157050.2"; mgi_id "MGI:2442711"; tag "basic"; havana_gene "OTTMUSG00000073151.1"; havana_transcript "OTTMUST00000177132.1";
chr18	ENSEMBL_gcm37	exon	31913095	31913222	0.0339434193622592	+	.	gene_id "ENSMUSG00000041915.10"; transcript_id "ENSMUSG00000041915.10_tx_10"; exon_id "chr18_31913095_31913222_+"; exonnum "10"; txlen "3637";
chr18	HAVANA	stop_codon	31913174	31913176	0	+	0	gene_id "ENSMUSG00000041915.10"; transcript_id "ENSMUST00000234191.2"; gene_type "protein_coding"; gene_name "Ammecr1l"; transcript_type "protein_coding"; transcript_name "Ammecr1l-202"; exon_number 7; exon_id "ENSMUSE00001452349.2"; level 2; protein_id "ENSMUSP00000157050.2"; mgi_id "MGI:2442711"; tag "basic"; havana_gene "OTTMUSG00000073151.1"; havana_transcript "OTTMUST00000177132.1";
chr18	HAVANA	UTR	31913174	31913222	0	+	.	gene_id "ENSMUSG00000041915.10"; transcript_id "ENSMUST00000234191.2"; gene_type "protein_coding"; gene_name "Ammecr1l"; transcript_type "protein_coding"; transcript_name "Ammecr1l-202"; exon_number 7; exon_id "ENSMUSE00001452349.2"; level 2; protein_id "ENSMUSP00000157050.2"; mgi_id "MGI:2442711"; tag "basic"; havana_gene "OTTMUSG00000073151.1"; havana_transcript "OTTMUST00000177132.1";
chr18	HAVANA	CDS	31913697	31913805	0	+	1	gene_id "ENSMUSG00000041915.10"; transcript_id "ENSMUST00000115808.4"; gene_type "protein_coding"; gene_name "Ammecr1l"; transcript_type "protein_coding"; transcript_name "Ammecr1l-201"; exon_number 8; exon_id "ENSMUSE00000343035.6"; level 2; protein_id "ENSMUSP00000111475.3"; transcript_support_level "1"; mgi_id "MGI:2442711"; tag "basic"; tag "Ensembl_canonical"; tag "GENCODE_Primary"; tag "appris_principal_1"; tag "CCDS"; ccdsid "CCDS37753.1"; havana_gene "OTTMUSG00000073151.1"; havana_transcript "OTTMUST00000177129.1";
chr18	HAVANA	CDS	31913697	31913805	0	+	1	gene_id "ENSMUSG00000041915.10"; transcript_id "ENSMUST00000234413.2"; gene_type "protein_coding"; gene_name "Ammecr1l"; transcript_type "protein_coding"; transcript_name "Ammecr1l-203"; exon_number 8; exon_id "ENSMUSE00001451384.2"; level 2; protein_id "ENSMUSP00000156982.2"; mgi_id "MGI:2442711"; tag "alternative_5_UTR"; tag "upstream_ATG"; tag "basic"; tag "appris_principal_1"; tag "CCDS"; ccdsid "CCDS37753.1"; havana_gene "OTTMUSG00000073151.1"; havana_transcript "OTTMUST00000177131.1";
chr18	HAVANA	exon	31913697	31915795	0	+	.	gene_id "ENSMUSG00000041915.10"; transcript_id "ENSMUST00000234413.2"; gene_type "protein_coding"; gene_name "Ammecr1l"; transcript_type "protein_coding"; transcript_name "Ammecr1l-203"; exon_number 8; exon_id "ENSMUSE00001451384.2"; level 2; protein_id "ENSMUSP00000156982.2"; mgi_id "MGI:2442711"; tag "alternative_5_UTR"; tag "upstream_ATG"; tag "basic"; tag "appris_principal_1"; tag "CCDS"; ccdsid "CCDS37753.1"; havana_gene "OTTMUSG00000073151.1"; havana_transcript "OTTMUST00000177131.1";
chr18	ENSEMBL_gcm37	exon	31913697	31915795	0.0339434193622592	+	.	gene_id "ENSMUSG00000041915.10"; transcript_id "ENSMUSG00000041915.10_tx_10"; exon_id "chr18_31913697_31915795_+"; exonnum "11"; txlen "3637";
chr18	ENSEMBL_gcm37	exon	31913697	31915795	24.7974572105405	+	.	gene_id "ENSMUSG00000041915.10"; transcript_id "ENSMUSG00000041915.10_tx_5"; exon_id "chr18_31913697_31915795_+"; exonnum "8"; txlen "3209";
chr18	ENSEMBL_gcm37	exon	31913697	31915795	15.0908953330895	+	.	gene_id "ENSMUSG00000041915.10"; transcript_id "ENSMUSG00000041915.10_tx_7"; exon_id "chr18_31913697_31915795_+"; exonnum "7"; txlen "3098";
chr18	HAVANA	exon	31913697	31915796	0	+	.	gene_id "ENSMUSG00000041915.10"; transcript_id "ENSMUST00000115808.4"; gene_type "protein_coding"; gene_name "Ammecr1l"; transcript_type "protein_coding"; transcript_name "Ammecr1l-201"; exon_number 8; exon_id "ENSMUSE00000343035.6"; level 2; protein_id "ENSMUSP00000111475.3"; transcript_support_level "1"; mgi_id "MGI:2442711"; tag "basic"; tag "Ensembl_canonical"; tag "GENCODE_Primary"; tag "appris_principal_1"; tag "CCDS"; ccdsid "CCDS37753.1"; havana_gene "OTTMUSG00000073151.1"; havana_transcript "OTTMUST00000177129.1";
chr18	HAVANA	exon	31913697	31915796	0	+	.	gene_id "ENSMUSG00000041915.10"; transcript_id "ENSMUST00000234191.2"; gene_type "protein_coding"; gene_name "Ammecr1l"; transcript_type "protein_coding"; transcript_name "Ammecr1l-202"; exon_number 8; exon_id "ENSMUSE00001453748.2"; level 2; protein_id "ENSMUSP00000157050.2"; mgi_id "MGI:2442711"; tag "basic"; havana_gene "OTTMUSG00000073151.1"; havana_transcript "OTTMUST00000177132.1";
chr18	HAVANA	UTR	31913697	31915796	0	+	.	gene_id "ENSMUSG00000041915.10"; transcript_id "ENSMUST00000234191.2"; gene_type "protein_coding"; gene_name "Ammecr1l"; transcript_type "protein_coding"; transcript_name "Ammecr1l-202"; exon_number 8; exon_id "ENSMUSE00001453748.2"; level 2; protein_id "ENSMUSP00000157050.2"; mgi_id "MGI:2442711"; tag "basic"; havana_gene "OTTMUSG00000073151.1"; havana_transcript "OTTMUST00000177132.1";
chr18	HAVANA	stop_codon	31913806	31913808	0	+	0	gene_id "ENSMUSG00000041915.10"; transcript_id "ENSMUST00000115808.4"; gene_type "protein_coding"; gene_name "Ammecr1l"; transcript_type "protein_coding"; transcript_name "Ammecr1l-201"; exon_number 8; exon_id "ENSMUSE00000343035.6"; level 2; protein_id "ENSMUSP00000111475.3"; transcript_support_level "1"; mgi_id "MGI:2442711"; tag "basic"; tag "Ensembl_canonical"; tag "GENCODE_Primary"; tag "appris_principal_1"; tag "CCDS"; ccdsid "CCDS37753.1"; havana_gene "OTTMUSG00000073151.1"; havana_transcript "OTTMUST00000177129.1";
chr18	HAVANA	stop_codon	31913806	31913808	0	+	0	gene_id "ENSMUSG00000041915.10"; transcript_id "ENSMUST00000234413.2"; gene_type "protein_coding"; gene_name "Ammecr1l"; transcript_type "protein_coding"; transcript_name "Ammecr1l-203"; exon_number 8; exon_id "ENSMUSE00001451384.2"; level 2; protein_id "ENSMUSP00000156982.2"; mgi_id "MGI:2442711"; tag "alternative_5_UTR"; tag "upstream_ATG"; tag "basic"; tag "appris_principal_1"; tag "CCDS"; ccdsid "CCDS37753.1"; havana_gene "OTTMUSG00000073151.1"; havana_transcript "OTTMUST00000177131.1";
chr18	HAVANA	UTR	31913806	31915795	0	+	.	gene_id "ENSMUSG00000041915.10"; transcript_id "ENSMUST00000234413.2"; gene_type "protein_coding"; gene_name "Ammecr1l"; transcript_type "protein_coding"; transcript_name "Ammecr1l-203"; exon_number 8; exon_id "ENSMUSE00001451384.2"; level 2; protein_id "ENSMUSP00000156982.2"; mgi_id "MGI:2442711"; tag "alternative_5_UTR"; tag "upstream_ATG"; tag "basic"; tag "appris_principal_1"; tag "CCDS"; ccdsid "CCDS37753.1"; havana_gene "OTTMUSG00000073151.1"; havana_transcript "OTTMUST00000177131.1";
chr18	HAVANA	UTR	31913806	31915796	0	+	.	gene_id "ENSMUSG00000041915.10"; transcript_id "ENSMUST00000115808.4"; gene_type "protein_coding"; gene_name "Ammecr1l"; transcript_type "protein_coding"; transcript_name "Ammecr1l-201"; exon_number 8; exon_id "ENSMUSE00000343035.6"; level 2; protein_id "ENSMUSP00000111475.3"; transcript_support_level "1"; mgi_id "MGI:2442711"; tag "basic"; tag "Ensembl_canonical"; tag "GENCODE_Primary"; tag "appris_principal_1"; tag "CCDS"; ccdsid "CCDS37753.1"; havana_gene "OTTMUSG00000073151.1"; havana_transcript "OTTMUST00000177129.1";
chr18	HAVANA	UTR	31922212	31922224	0	+	.	gene_id "ENSMUSG00000024258.5"; transcript_id "ENSMUST00000025106.5"; gene_type "protein_coding"; gene_name "Polr2d"; transcript_type "protein_coding"; transcript_name "Polr2d-201"; exon_number 1; exon_id "ENSMUSE00000364931.4"; level 2; protein_id "ENSMUSP00000025106.4"; transcript_support_level "1"; mgi_id "MGI:1916491"; tag "basic"; tag "Ensembl_canonical"; tag "GENCODE_Primary"; tag "appris_principal_1"; tag "CCDS"; ccdsid "CCDS29111.1"; havana_gene "OTTMUSG00000073153.1"; havana_transcript "OTTMUST00000177134.1";
chr18	HAVANA	exon	31922212	31922297	0	+	.	gene_id "ENSMUSG00000024258.5"; transcript_id "ENSMUST00000025106.5"; gene_type "protein_coding"; gene_name "Polr2d"; transcript_type "protein_coding"; transcript_name "Polr2d-201"; exon_number 1; exon_id "ENSMUSE00000364931.4"; level 2; protein_id "ENSMUSP00000025106.4"; transcript_support_level "1"; mgi_id "MGI:1916491"; tag "basic"; tag "Ensembl_canonical"; tag "GENCODE_Primary"; tag "appris_principal_1"; tag "CCDS"; ccdsid "CCDS29111.1"; havana_gene "OTTMUSG00000073153.1"; havana_transcript "OTTMUST00000177134.1";
chr18	HAVANA	gene	31922212	31929754	0	+	.	gene_id "ENSMUSG00000024258.5"; gene_type "protein_coding"; gene_name "Polr2d"; level 2; mgi_id "MGI:1916491"; havana_gene "OTTMUSG00000073153.1";
chr18	HAVANA	transcript	31922212	31929754	0	+	.	gene_id "ENSMUSG00000024258.5"; transcript_id "ENSMUST00000025106.5"; gene_type "protein_coding"; gene_name "Polr2d"; transcript_type "protein_coding"; transcript_name "Polr2d-201"; level 2; protein_id "ENSMUSP00000025106.4"; transcript_support_level "1"; mgi_id "MGI:1916491"; tag "basic"; tag "Ensembl_canonical"; tag "GENCODE_Primary"; tag "appris_principal_1"; tag "CCDS"; ccdsid "CCDS29111.1"; havana_gene "OTTMUSG00000073153.1"; havana_transcript "OTTMUST00000177134.1";
chr18	HAVANA	UTR	31922213	31922224	0	+	.	gene_id "ENSMUSG00000024258.5"; transcript_id "ENSMUST00000234146.2"; gene_type "protein_coding"; gene_name "Polr2d"; transcript_type "protein_coding"; transcript_name "Polr2d-202"; exon_number 1; exon_id "ENSMUSE00001453809.2"; level 2; protein_id "ENSMUSP00000157052.2"; mgi_id "MGI:1916491"; tag "basic"; havana_gene "OTTMUSG00000073153.1"; havana_transcript "OTTMUST00000177135.1";
chr18	HAVANA	exon	31922213	31922297	0	+	.	gene_id "ENSMUSG00000024258.5"; transcript_id "ENSMUST00000234146.2"; gene_type "protein_coding"; gene_name "Polr2d"; transcript_type "protein_coding"; transcript_name "Polr2d-202"; exon_number 1; exon_id "ENSMUSE00001453809.2"; level 2; protein_id "ENSMUSP00000157052.2"; mgi_id "MGI:1916491"; tag "basic"; havana_gene "OTTMUSG00000073153.1"; havana_transcript "OTTMUST00000177135.1";
chr18	HAVANA	transcript	31922213	31929542	0	+	.	gene_id "ENSMUSG00000024258.5"; transcript_id "ENSMUST00000234146.2"; gene_type "protein_coding"; gene_name "Polr2d"; transcript_type "protein_coding"; transcript_name "Polr2d-202"; level 2; protein_id "ENSMUSP00000157052.2"; mgi_id "MGI:1916491"; tag "basic"; havana_gene "OTTMUSG00000073153.1"; havana_transcript "OTTMUST00000177135.1";
chr18	HAVANA	start_codon	31922225	31922227	0	+	0	gene_id "ENSMUSG00000024258.5"; transcript_id "ENSMUST00000025106.5"; gene_type "protein_coding"; gene_name "Polr2d"; transcript_type "protein_coding"; transcript_name "Polr2d-201"; exon_number 1; exon_id "ENSMUSE00000364931.4"; level 2; protein_id "ENSMUSP00000025106.4"; transcript_support_level "1"; mgi_id "MGI:1916491"; tag "basic"; tag "Ensembl_canonical"; tag "GENCODE_Primary"; tag "appris_principal_1"; tag "CCDS"; ccdsid "CCDS29111.1"; havana_gene "OTTMUSG00000073153.1"; havana_transcript "OTTMUST00000177134.1";
chr18	HAVANA	start_codon	31922225	31922227	0	+	0	gene_id "ENSMUSG00000024258.5"; transcript_id "ENSMUST00000234146.2"; gene_type "protein_coding"; gene_name "Polr2d"; transcript_type "protein_coding"; transcript_name "Polr2d-202"; exon_number 1; exon_id "ENSMUSE00001453809.2"; level 2; protein_id "ENSMUSP00000157052.2"; mgi_id "MGI:1916491"; tag "basic"; havana_gene "OTTMUSG00000073153.1"; havana_transcript "OTTMUST00000177135.1";
chr18	HAVANA	CDS	31922225	31922297	0	+	0	gene_id "ENSMUSG00000024258.5"; transcript_id "ENSMUST00000025106.5"; gene_type "protein_coding"; gene_name "Polr2d"; transcript_type "protein_coding"; transcript_name "Polr2d-201"; exon_number 1; exon_id "ENSMUSE00000364931.4"; level 2; protein_id "ENSMUSP00000025106.4"; transcript_support_level "1"; mgi_id "MGI:1916491"; tag "basic"; tag "Ensembl_canonical"; tag "GENCODE_Primary"; tag "appris_principal_1"; tag "CCDS"; ccdsid "CCDS29111.1"; havana_gene "OTTMUSG00000073153.1"; havana_transcript "OTTMUST00000177134.1";
chr18	HAVANA	CDS	31922225	31922297	0	+	0	gene_id "ENSMUSG00000024258.5"; transcript_id "ENSMUST00000234146.2"; gene_type "protein_coding"; gene_name "Polr2d"; transcript_type "protein_coding"; transcript_name "Polr2d-202"; exon_number 1; exon_id "ENSMUSE00001453809.2"; level 2; protein_id "ENSMUSP00000157052.2"; mgi_id "MGI:1916491"; tag "basic"; havana_gene "OTTMUSG00000073153.1"; havana_transcript "OTTMUST00000177135.1";
chr18	HAVANA	exon	31924893	31925073	0	+	.	gene_id "ENSMUSG00000024258.5"; transcript_id "ENSMUST00000025106.5"; gene_type "protein_coding"; gene_name "Polr2d"; transcript_type "protein_coding"; transcript_name "Polr2d-201"; exon_number 2; exon_id "ENSMUSE00000339755.2"; level 2; protein_id "ENSMUSP00000025106.4"; transcript_support_level "1"; mgi_id "MGI:1916491"; tag "basic"; tag "Ensembl_canonical"; tag "GENCODE_Primary"; tag "appris_principal_1"; tag "CCDS"; ccdsid "CCDS29111.1"; havana_gene "OTTMUSG00000073153.1"; havana_transcript "OTTMUST00000177134.1";
chr18	HAVANA	CDS	31924893	31925073	0	+	2	gene_id "ENSMUSG00000024258.5"; transcript_id "ENSMUST00000025106.5"; gene_type "protein_coding"; gene_name "Polr2d"; transcript_type "protein_coding"; transcript_name "Polr2d-201"; exon_number 2; exon_id "ENSMUSE00000339755.2"; level 2; protein_id "ENSMUSP00000025106.4"; transcript_support_level "1"; mgi_id "MGI:1916491"; tag "basic"; tag "Ensembl_canonical"; tag "GENCODE_Primary"; tag "appris_principal_1"; tag "CCDS"; ccdsid "CCDS29111.1"; havana_gene "OTTMUSG00000073153.1"; havana_transcript "OTTMUST00000177134.1";
chr18	HAVANA	exon	31924893	31925073	0	+	.	gene_id "ENSMUSG00000024258.5"; transcript_id "ENSMUST00000234146.2"; gene_type "protein_coding"; gene_name "Polr2d"; transcript_type "protein_coding"; transcript_name "Polr2d-202"; exon_number 2; exon_id "ENSMUSE00000339755.2"; level 2; protein_id "ENSMUSP00000157052.2"; mgi_id "MGI:1916491"; tag "basic"; havana_gene "OTTMUSG00000073153.1"; havana_transcript "OTTMUST00000177135.1";
chr18	HAVANA	CDS	31924893	31925073	0	+	2	gene_id "ENSMUSG00000024258.5"; transcript_id "ENSMUST00000234146.2"; gene_type "protein_coding"; gene_name "Polr2d"; transcript_type "protein_coding"; transcript_name "Polr2d-202"; exon_number 2; exon_id "ENSMUSE00000339755.2"; level 2; protein_id "ENSMUSP00000157052.2"; mgi_id "MGI:1916491"; tag "basic"; havana_gene "OTTMUSG00000073153.1"; havana_transcript "OTTMUST00000177135.1";
chr18	HAVANA	exon	31928341	31928436	0	+	.	gene_id "ENSMUSG00000024258.5"; transcript_id "ENSMUST00000025106.5"; gene_type "protein_coding"; gene_name "Polr2d"; transcript_type "protein_coding"; transcript_name "Polr2d-201"; exon_number 3; exon_id "ENSMUSE00000140285.2"; level 2; protein_id "ENSMUSP00000025106.4"; transcript_support_level "1"; mgi_id "MGI:1916491"; tag "basic"; tag "Ensembl_canonical"; tag "GENCODE_Primary"; tag "appris_principal_1"; tag "CCDS"; ccdsid "CCDS29111.1"; havana_gene "OTTMUSG00000073153.1"; havana_transcript "OTTMUST00000177134.1";
chr18	HAVANA	CDS	31928341	31928436	0	+	1	gene_id "ENSMUSG00000024258.5"; transcript_id "ENSMUST00000025106.5"; gene_type "protein_coding"; gene_name "Polr2d"; transcript_type "protein_coding"; transcript_name "Polr2d-201"; exon_number 3; exon_id "ENSMUSE00000140285.2"; level 2; protein_id "ENSMUSP00000025106.4"; transcript_support_level "1"; mgi_id "MGI:1916491"; tag "basic"; tag "Ensembl_canonical"; tag "GENCODE_Primary"; tag "appris_principal_1"; tag "CCDS"; ccdsid "CCDS29111.1"; havana_gene "OTTMUSG00000073153.1"; havana_transcript "OTTMUST00000177134.1";
chr18	HAVANA	CDS	31929103	31929178	0	+	1	gene_id "ENSMUSG00000024258.5"; transcript_id "ENSMUST00000025106.5"; gene_type "protein_coding"; gene_name "Polr2d"; transcript_type "protein_coding"; transcript_name "Polr2d-201"; exon_number 4; exon_id "ENSMUSE00000140283.6"; level 2; protein_id "ENSMUSP00000025106.4"; transcript_support_level "1"; mgi_id "MGI:1916491"; tag "basic"; tag "Ensembl_canonical"; tag "GENCODE_Primary"; tag "appris_principal_1"; tag "CCDS"; ccdsid "CCDS29111.1"; havana_gene "OTTMUSG00000073153.1"; havana_transcript "OTTMUST00000177134.1";
chr18	HAVANA	CDS	31929103	31929178	0	+	1	gene_id "ENSMUSG00000024258.5"; transcript_id "ENSMUST00000234146.2"; gene_type "protein_coding"; gene_name "Polr2d"; transcript_type "protein_coding"; transcript_name "Polr2d-202"; exon_number 3; exon_id "ENSMUSE00001454033.2"; level 2; protein_id "ENSMUSP00000157052.2"; mgi_id "MGI:1916491"; tag "basic"; havana_gene "OTTMUSG00000073153.1"; havana_transcript "OTTMUST00000177135.1";
chr18	HAVANA	exon	31929103	31929542	0	+	.	gene_id "ENSMUSG00000024258.5"; transcript_id "ENSMUST00000234146.2"; gene_type "protein_coding"; gene_name "Polr2d"; transcript_type "protein_coding"; transcript_name "Polr2d-202"; exon_number 3; exon_id "ENSMUSE00001454033.2"; level 2; protein_id "ENSMUSP00000157052.2"; mgi_id "MGI:1916491"; tag "basic"; havana_gene "OTTMUSG00000073153.1"; havana_transcript "OTTMUST00000177135.1";
chr18	HAVANA	exon	31929103	31929754	0	+	.	gene_id "ENSMUSG00000024258.5"; transcript_id "ENSMUST00000025106.5"; gene_type "protein_coding"; gene_name "Polr2d"; transcript_type "protein_coding"; transcript_name "Polr2d-201"; exon_number 4; exon_id "ENSMUSE00000140283.6"; level 2; protein_id "ENSMUSP00000025106.4"; transcript_support_level "1"; mgi_id "MGI:1916491"; tag "basic"; tag "Ensembl_canonical"; tag "GENCODE_Primary"; tag "appris_principal_1"; tag "CCDS"; ccdsid "CCDS29111.1"; havana_gene "OTTMUSG00000073153.1"; havana_transcript "OTTMUST00000177134.1";
chr18	HAVANA	stop_codon	31929179	31929181	0	+	0	gene_id "ENSMUSG00000024258.5"; transcript_id "ENSMUST00000025106.5"; gene_type "protein_coding"; gene_name "Polr2d"; transcript_type "protein_coding"; transcript_name "Polr2d-201"; exon_number 4; exon_id "ENSMUSE00000140283.6"; level 2; protein_id "ENSMUSP00000025106.4"; transcript_support_level "1"; mgi_id "MGI:1916491"; tag "basic"; tag "Ensembl_canonical"; tag "GENCODE_Primary"; tag "appris_principal_1"; tag "CCDS"; ccdsid "CCDS29111.1"; havana_gene "OTTMUSG00000073153.1"; havana_transcript "OTTMUST00000177134.1";
chr18	HAVANA	stop_codon	31929179	31929181	0	+	0	gene_id "ENSMUSG00000024258.5"; transcript_id "ENSMUST00000234146.2"; gene_type "protein_coding"; gene_name "Polr2d"; transcript_type "protein_coding"; transcript_name "Polr2d-202"; exon_number 3; exon_id "ENSMUSE00001454033.2"; level 2; protein_id "ENSMUSP00000157052.2"; mgi_id "MGI:1916491"; tag "basic"; havana_gene "OTTMUSG00000073153.1"; havana_transcript "OTTMUST00000177135.1";
chr18	HAVANA	UTR	31929179	31929542	0	+	.	gene_id "ENSMUSG00000024258.5"; transcript_id "ENSMUST00000234146.2"; gene_type "protein_coding"; gene_name "Polr2d"; transcript_type "protein_coding"; transcript_name "Polr2d-202"; exon_number 3; exon_id "ENSMUSE00001454033.2"; level 2; protein_id "ENSMUSP00000157052.2"; mgi_id "MGI:1916491"; tag "basic"; havana_gene "OTTMUSG00000073153.1"; havana_transcript "OTTMUST00000177135.1";
chr18	HAVANA	UTR	31929179	31929754	0	+	.	gene_id "ENSMUSG00000024258.5"; transcript_id "ENSMUST00000025106.5"; gene_type "protein_coding"; gene_name "Polr2d"; transcript_type "protein_coding"; transcript_name "Polr2d-201"; exon_number 4; exon_id "ENSMUSE00000140283.6"; level 2; protein_id "ENSMUSP00000025106.4"; transcript_support_level "1"; mgi_id "MGI:1916491"; tag "basic"; tag "Ensembl_canonical"; tag "GENCODE_Primary"; tag "appris_principal_1"; tag "CCDS"; ccdsid "CCDS29111.1"; havana_gene "OTTMUSG00000073153.1"; havana_transcript "OTTMUST00000177134.1";
chr18	HAVANA	exon	31937143	31937307	0	+	.	gene_id "ENSMUSG00000024400.17"; transcript_id "ENSMUST00000234302.2"; gene_type "protein_coding"; gene_name "Wdr33"; transcript_type "retained_intron"; transcript_name "Wdr33-204"; exon_number 1; exon_id "ENSMUSE00000462807.7"; level 2; mgi_id "MGI:1921570"; havana_gene "OTTMUSG00000073154.1"; havana_transcript "OTTMUST00000177136.1";
chr18	HAVANA	exon	31937143	31937307	0	+	.	gene_id "ENSMUSG00000024400.17"; transcript_id "ENSMUST00000082319.15"; gene_type "protein_coding"; gene_name "Wdr33"; transcript_type "protein_coding"; transcript_name "Wdr33-202"; exon_number 1; exon_id "ENSMUSE00000462807.7"; level 2; protein_id "ENSMUSP00000080936.9"; transcript_support_level "1"; mgi_id "MGI:1921570"; tag "basic"; havana_gene "OTTMUSG00000073154.1"; havana_transcript "OTTMUST00000177137.1";
chr18	HAVANA	UTR	31937143	31937307	0	+	.	gene_id "ENSMUSG00000024400.17"; transcript_id "ENSMUST00000082319.15"; gene_type "protein_coding"; gene_name "Wdr33"; transcript_type "protein_coding"; transcript_name "Wdr33-202"; exon_number 1; exon_id "ENSMUSE00000462807.7"; level 2; protein_id "ENSMUSP00000080936.9"; transcript_support_level "1"; mgi_id "MGI:1921570"; tag "basic"; havana_gene "OTTMUSG00000073154.1"; havana_transcript "OTTMUST00000177137.1";
chr18	HAVANA	transcript	31937143	31961905	0	+	.	gene_id "ENSMUSG00000024400.17"; transcript_id "ENSMUST00000234302.2"; gene_type "protein_coding"; gene_name "Wdr33"; transcript_type "retained_intron"; transcript_name "Wdr33-204"; level 2; mgi_id "MGI:1921570"; havana_gene "OTTMUSG00000073154.1"; havana_transcript "OTTMUST00000177136.1";
chr18	HAVANA	transcript	31937143	31974695	0	+	.	gene_id "ENSMUSG00000024400.17"; transcript_id "ENSMUST00000082319.15"; gene_type "protein_coding"; gene_name "Wdr33"; transcript_type "protein_coding"; transcript_name "Wdr33-202"; level 2; protein_id "ENSMUSP00000080936.9"; transcript_support_level "1"; mgi_id "MGI:1921570"; tag "basic"; havana_gene "OTTMUSG00000073154.1"; havana_transcript "OTTMUST00000177137.1";
chr18	HAVANA	gene	31937143	32040450	0	+	.	gene_id "ENSMUSG00000024400.17"; gene_type "protein_coding"; gene_name "Wdr33"; level 2; mgi_id "MGI:1921570"; havana_gene "OTTMUSG00000073154.1";
chr18	HAVANA	exon	31937146	31937307	0	+	.	gene_id "ENSMUSG00000024400.17"; transcript_id "ENSMUST00000234957.2"; gene_type "protein_coding"; gene_name "Wdr33"; transcript_type "protein_coding"; transcript_name "Wdr33-207"; exon_number 1; exon_id "ENSMUSE00001453026.2"; level 2; protein_id "ENSMUSP00000157157.2"; mgi_id "MGI:1921570"; tag "basic"; tag "CCDS"; ccdsid "CCDS50242.1"; havana_gene "OTTMUSG00000073154.1"; havana_transcript "OTTMUST00000177138.1";
chr18	HAVANA	UTR	31937146	31937307	0	+	.	gene_id "ENSMUSG00000024400.17"; transcript_id "ENSMUST00000234957.2"; gene_type "protein_coding"; gene_name "Wdr33"; transcript_type "protein_coding"; transcript_name "Wdr33-207"; exon_number 1; exon_id "ENSMUSE00001453026.2"; level 2; protein_id "ENSMUSP00000157157.2"; mgi_id "MGI:1921570"; tag "basic"; tag "CCDS"; ccdsid "CCDS50242.1"; havana_gene "OTTMUSG00000073154.1"; havana_transcript "OTTMUST00000177138.1";
chr18	HAVANA	transcript	31937146	31974994	0	+	.	gene_id "ENSMUSG00000024400.17"; transcript_id "ENSMUST00000234957.2"; gene_type "protein_coding"; gene_name "Wdr33"; transcript_type "protein_coding"; transcript_name "Wdr33-207"; level 2; protein_id "ENSMUSP00000157157.2"; mgi_id "MGI:1921570"; tag "basic"; tag "CCDS"; ccdsid "CCDS50242.1"; havana_gene "OTTMUSG00000073154.1"; havana_transcript "OTTMUST00000177138.1";
chr18	HAVANA	exon	31937151	31937307	0	+	.	gene_id "ENSMUSG00000024400.17"; transcript_id "ENSMUST00000025264.8"; gene_type "protein_coding"; gene_name "Wdr33"; transcript_type "protein_coding"; transcript_name "Wdr33-201"; exon_number 1; exon_id "ENSMUSE00001452432.2"; level 2; protein_id "ENSMUSP00000025264.7"; transcript_support_level "5"; mgi_id "MGI:1921570"; tag "basic"; tag "Ensembl_canonical"; tag "GENCODE_Primary"; tag "appris_principal_1"; tag "CCDS"; ccdsid "CCDS29112.1"; havana_gene "OTTMUSG00000073154.1"; havana_transcript "OTTMUST00000177139.1";
chr18	HAVANA	UTR	31937151	31937307	0	+	.	gene_id "ENSMUSG00000024400.17"; transcript_id "ENSMUST00000025264.8"; gene_type "protein_coding"; gene_name "Wdr33"; transcript_type "protein_coding"; transcript_name "Wdr33-201"; exon_number 1; exon_id "ENSMUSE00001452432.2"; level 2; protein_id "ENSMUSP00000025264.7"; transcript_support_level "5"; mgi_id "MGI:1921570"; tag "basic"; tag "Ensembl_canonical"; tag "GENCODE_Primary"; tag "appris_principal_1"; tag "CCDS"; ccdsid "CCDS29112.1"; havana_gene "OTTMUSG00000073154.1"; havana_transcript "OTTMUST00000177139.1";
chr18	ENSEMBL_gcm37	exon	31937151	31937307	15.9402443351251	+	.	gene_id "ENSMUSG00000024400.17"; transcript_id "ENSMUSG00000024400.17_tx_3"; exon_id "chr18_31937151_31937307_+"; exonnum "1"; txlen "4105";
chr18	HAVANA	transcript	31937151	32040450	0	+	.	gene_id "ENSMUSG00000024400.17"; transcript_id "ENSMUST00000025264.8"; gene_type "protein_coding"; gene_name "Wdr33"; transcript_type "protein_coding"; transcript_name "Wdr33-201"; level 2; protein_id "ENSMUSP00000025264.7"; transcript_support_level "5"; mgi_id "MGI:1921570"; tag "basic"; tag "Ensembl_canonical"; tag "GENCODE_Primary"; tag "appris_principal_1"; tag "CCDS"; ccdsid "CCDS29112.1"; havana_gene "OTTMUSG00000073154.1"; havana_transcript "OTTMUST00000177139.1";
chr18	HAVANA	exon	31937229	31937307	0	+	.	gene_id "ENSMUSG00000024400.17"; transcript_id "ENSMUST00000234344.2"; gene_type "protein_coding"; gene_name "Wdr33"; transcript_type "protein_coding"; transcript_name "Wdr33-205"; exon_number 1; exon_id "ENSMUSE00001451928.2"; level 2; protein_id "ENSMUSP00000157238.2"; mgi_id "MGI:1921570"; tag "basic"; havana_gene "OTTMUSG00000073154.1"; havana_transcript "OTTMUST00000177140.1";
chr18	HAVANA	UTR	31937229	31937307	0	+	.	gene_id "ENSMUSG00000024400.17"; transcript_id "ENSMUST00000234344.2"; gene_type "protein_coding"; gene_name "Wdr33"; transcript_type "protein_coding"; transcript_name "Wdr33-205"; exon_number 1; exon_id "ENSMUSE00001451928.2"; level 2; protein_id "ENSMUSP00000157238.2"; mgi_id "MGI:1921570"; tag "basic"; havana_gene "OTTMUSG00000073154.1"; havana_transcript "OTTMUST00000177140.1";
chr18	HAVANA	transcript	31937229	31968475	0	+	.	gene_id "ENSMUSG00000024400.17"; transcript_id "ENSMUST00000234344.2"; gene_type "protein_coding"; gene_name "Wdr33"; transcript_type "protein_coding"; transcript_name "Wdr33-205"; level 2; protein_id "ENSMUSP00000157238.2"; mgi_id "MGI:1921570"; tag "basic"; havana_gene "OTTMUSG00000073154.1"; havana_transcript "OTTMUST00000177140.1";
chr18	HAVANA	UTR	31960315	31960337	0	+	.	gene_id "ENSMUSG00000024400.17"; transcript_id "ENSMUST00000082319.15"; gene_type "protein_coding"; gene_name "Wdr33"; transcript_type "protein_coding"; transcript_name "Wdr33-202"; exon_number 2; exon_id "ENSMUSE00000463579.2"; level 2; protein_id "ENSMUSP00000080936.9"; transcript_support_level "1"; mgi_id "MGI:1921570"; tag "basic"; havana_gene "OTTMUSG00000073154.1"; havana_transcript "OTTMUST00000177137.1";
chr18	HAVANA	UTR	31960315	31960337	0	+	.	gene_id "ENSMUSG00000024400.17"; transcript_id "ENSMUST00000234957.2"; gene_type "protein_coding"; gene_name "Wdr33"; transcript_type "protein_coding"; transcript_name "Wdr33-207"; exon_number 2; exon_id "ENSMUSE00000463579.2"; level 2; protein_id "ENSMUSP00000157157.2"; mgi_id "MGI:1921570"; tag "basic"; tag "CCDS"; ccdsid "CCDS50242.1"; havana_gene "OTTMUSG00000073154.1"; havana_transcript "OTTMUST00000177138.1";
chr18	HAVANA	UTR	31960315	31960337	0	+	.	gene_id "ENSMUSG00000024400.17"; transcript_id "ENSMUST00000025264.8"; gene_type "protein_coding"; gene_name "Wdr33"; transcript_type "protein_coding"; transcript_name "Wdr33-201"; exon_number 2; exon_id "ENSMUSE00000463579.2"; level 2; protein_id "ENSMUSP00000025264.7"; transcript_support_level "5"; mgi_id "MGI:1921570"; tag "basic"; tag "Ensembl_canonical"; tag "GENCODE_Primary"; tag "appris_principal_1"; tag "CCDS"; ccdsid "CCDS29112.1"; havana_gene "OTTMUSG00000073154.1"; havana_transcript "OTTMUST00000177139.1";
chr18	HAVANA	UTR	31960315	31960337	0	+	.	gene_id "ENSMUSG00000024400.17"; transcript_id "ENSMUST00000234344.2"; gene_type "protein_coding"; gene_name "Wdr33"; transcript_type "protein_coding"; transcript_name "Wdr33-205"; exon_number 2; exon_id "ENSMUSE00000463579.2"; level 2; protein_id "ENSMUSP00000157238.2"; mgi_id "MGI:1921570"; tag "basic"; havana_gene "OTTMUSG00000073154.1"; havana_transcript "OTTMUST00000177140.1";
chr18	HAVANA	exon	31960315	31960541	0	+	.	gene_id "ENSMUSG00000024400.17"; transcript_id "ENSMUST00000082319.15"; gene_type "protein_coding"; gene_name "Wdr33"; transcript_type "protein_coding"; transcript_name "Wdr33-202"; exon_number 2; exon_id "ENSMUSE00000463579.2"; level 2; protein_id "ENSMUSP00000080936.9"; transcript_support_level "1"; mgi_id "MGI:1921570"; tag "basic"; havana_gene "OTTMUSG00000073154.1"; havana_transcript "OTTMUST00000177137.1";
chr18	HAVANA	exon	31960315	31960541	0	+	.	gene_id "ENSMUSG00000024400.17"; transcript_id "ENSMUST00000234957.2"; gene_type "protein_coding"; gene_name "Wdr33"; transcript_type "protein_coding"; transcript_name "Wdr33-207"; exon_number 2; exon_id "ENSMUSE00000463579.2"; level 2; protein_id "ENSMUSP00000157157.2"; mgi_id "MGI:1921570"; tag "basic"; tag "CCDS"; ccdsid "CCDS50242.1"; havana_gene "OTTMUSG00000073154.1"; havana_transcript "OTTMUST00000177138.1";
chr18	HAVANA	exon	31960315	31960541	0	+	.	gene_id "ENSMUSG00000024400.17"; transcript_id "ENSMUST00000025264.8"; gene_type "protein_coding"; gene_name "Wdr33"; transcript_type "protein_coding"; transcript_name "Wdr33-201"; exon_number 2; exon_id "ENSMUSE00000463579.2"; level 2; protein_id "ENSMUSP00000025264.7"; transcript_support_level "5"; mgi_id "MGI:1921570"; tag "basic"; tag "Ensembl_canonical"; tag "GENCODE_Primary"; tag "appris_principal_1"; tag "CCDS"; ccdsid "CCDS29112.1"; havana_gene "OTTMUSG00000073154.1"; havana_transcript "OTTMUST00000177139.1";
chr18	HAVANA	exon	31960315	31960541	0	+	.	gene_id "ENSMUSG00000024400.17"; transcript_id "ENSMUST00000234344.2"; gene_type "protein_coding"; gene_name "Wdr33"; transcript_type "protein_coding"; transcript_name "Wdr33-205"; exon_number 2; exon_id "ENSMUSE00000463579.2"; level 2; protein_id "ENSMUSP00000157238.2"; mgi_id "MGI:1921570"; tag "basic"; havana_gene "OTTMUSG00000073154.1"; havana_transcript "OTTMUST00000177140.1";
chr18	ENSEMBL_gcm37	exon	31960315	31960541	15.9402443351251	+	.	gene_id "ENSMUSG00000024400.17"; transcript_id "ENSMUSG00000024400.17_tx_3"; exon_id "chr18_31960315_31960541_+"; exonnum "2"; txlen "4105";
chr18	HAVANA	exon	31960315	31961905	0	+	.	gene_id "ENSMUSG00000024400.17"; transcript_id "ENSMUST00000234302.2"; gene_type "protein_coding"; gene_name "Wdr33"; transcript_type "retained_intron"; transcript_name "Wdr33-204"; exon_number 2; exon_id "ENSMUSE00001454089.2"; level 2; mgi_id "MGI:1921570"; havana_gene "OTTMUSG00000073154.1"; havana_transcript "OTTMUST00000177136.1";
chr18	HAVANA	start_codon	31960338	31960340	0	+	0	gene_id "ENSMUSG00000024400.17"; transcript_id "ENSMUST00000082319.15"; gene_type "protein_coding"; gene_name "Wdr33"; transcript_type "protein_coding"; transcript_name "Wdr33-202"; exon_number 2; exon_id "ENSMUSE00000463579.2"; level 2; protein_id "ENSMUSP00000080936.9"; transcript_support_level "1"; mgi_id "MGI:1921570"; tag "basic"; havana_gene "OTTMUSG00000073154.1"; havana_transcript "OTTMUST00000177137.1";
chr18	HAVANA	start_codon	31960338	31960340	0	+	0	gene_id "ENSMUSG00000024400.17"; transcript_id "ENSMUST00000234957.2"; gene_type "protein_coding"; gene_name "Wdr33"; transcript_type "protein_coding"; transcript_name "Wdr33-207"; exon_number 2; exon_id "ENSMUSE00000463579.2"; level 2; protein_id "ENSMUSP00000157157.2"; mgi_id "MGI:1921570"; tag "basic"; tag "CCDS"; ccdsid "CCDS50242.1"; havana_gene "OTTMUSG00000073154.1"; havana_transcript "OTTMUST00000177138.1";
chr18	HAVANA	start_codon	31960338	31960340	0	+	0	gene_id "ENSMUSG00000024400.17"; transcript_id "ENSMUST00000025264.8"; gene_type "protein_coding"; gene_name "Wdr33"; transcript_type "protein_coding"; transcript_name "Wdr33-201"; exon_number 2; exon_id "ENSMUSE00000463579.2"; level 2; protein_id "ENSMUSP00000025264.7"; transcript_support_level "5"; mgi_id "MGI:1921570"; tag "basic"; tag "Ensembl_canonical"; tag "GENCODE_Primary"; tag "appris_principal_1"; tag "CCDS"; ccdsid "CCDS29112.1"; havana_gene "OTTMUSG00000073154.1"; havana_transcript "OTTMUST00000177139.1";
chr18	HAVANA	start_codon	31960338	31960340	0	+	0	gene_id "ENSMUSG00000024400.17"; transcript_id "ENSMUST00000234344.2"; gene_type "protein_coding"; gene_name "Wdr33"; transcript_type "protein_coding"; transcript_name "Wdr33-205"; exon_number 2; exon_id "ENSMUSE00000463579.2"; level 2; protein_id "ENSMUSP00000157238.2"; mgi_id "MGI:1921570"; tag "basic"; havana_gene "OTTMUSG00000073154.1"; havana_transcript "OTTMUST00000177140.1";
chr18	HAVANA	CDS	31960338	31960541	0	+	0	gene_id "ENSMUSG00000024400.17"; transcript_id "ENSMUST00000082319.15"; gene_type "protein_coding"; gene_name "Wdr33"; transcript_type "protein_coding"; transcript_name "Wdr33-202"; exon_number 2; exon_id "ENSMUSE00000463579.2"; level 2; protein_id "ENSMUSP00000080936.9"; transcript_support_level "1"; mgi_id "MGI:1921570"; tag "basic"; havana_gene "OTTMUSG00000073154.1"; havana_transcript "OTTMUST00000177137.1";
chr18	HAVANA	CDS	31960338	31960541	0	+	0	gene_id "ENSMUSG00000024400.17"; transcript_id "ENSMUST00000234957.2"; gene_type "protein_coding"; gene_name "Wdr33"; transcript_type "protein_coding"; transcript_name "Wdr33-207"; exon_number 2; exon_id "ENSMUSE00000463579.2"; level 2; protein_id "ENSMUSP00000157157.2"; mgi_id "MGI:1921570"; tag "basic"; tag "CCDS"; ccdsid "CCDS50242.1"; havana_gene "OTTMUSG00000073154.1"; havana_transcript "OTTMUST00000177138.1";
chr18	HAVANA	CDS	31960338	31960541	0	+	0	gene_id "ENSMUSG00000024400.17"; transcript_id "ENSMUST00000025264.8"; gene_type "protein_coding"; gene_name "Wdr33"; transcript_type "protein_coding"; transcript_name "Wdr33-201"; exon_number 2; exon_id "ENSMUSE00000463579.2"; level 2; protein_id "ENSMUSP00000025264.7"; transcript_support_level "5"; mgi_id "MGI:1921570"; tag "basic"; tag "Ensembl_canonical"; tag "GENCODE_Primary"; tag "appris_principal_1"; tag "CCDS"; ccdsid "CCDS29112.1"; havana_gene "OTTMUSG00000073154.1"; havana_transcript "OTTMUST00000177139.1";
chr18	HAVANA	CDS	31960338	31960541	0	+	0	gene_id "ENSMUSG00000024400.17"; transcript_id "ENSMUST00000234344.2"; gene_type "protein_coding"; gene_name "Wdr33"; transcript_type "protein_coding"; transcript_name "Wdr33-205"; exon_number 2; exon_id "ENSMUSE00000463579.2"; level 2; protein_id "ENSMUSP00000157238.2"; mgi_id "MGI:1921570"; tag "basic"; havana_gene "OTTMUSG00000073154.1"; havana_transcript "OTTMUST00000177140.1";
chr18	HAVANA	exon	31962285	31962353	0	+	.	gene_id "ENSMUSG00000024400.17"; transcript_id "ENSMUST00000082319.15"; gene_type "protein_coding"; gene_name "Wdr33"; transcript_type "protein_coding"; transcript_name "Wdr33-202"; exon_number 3; exon_id "ENSMUSE00000141976.2"; level 2; protein_id "ENSMUSP00000080936.9"; transcript_support_level "1"; mgi_id "MGI:1921570"; tag "basic"; havana_gene "OTTMUSG00000073154.1"; havana_transcript "OTTMUST00000177137.1";
chr18	HAVANA	CDS	31962285	31962353	0	+	0	gene_id "ENSMUSG00000024400.17"; transcript_id "ENSMUST00000082319.15"; gene_type "protein_coding"; gene_name "Wdr33"; transcript_type "protein_coding"; transcript_name "Wdr33-202"; exon_number 3; exon_id "ENSMUSE00000141976.2"; level 2; protein_id "ENSMUSP00000080936.9"; transcript_support_level "1"; mgi_id "MGI:1921570"; tag "basic"; havana_gene "OTTMUSG00000073154.1"; havana_transcript "OTTMUST00000177137.1";
chr18	HAVANA	exon	31962285	31962353	0	+	.	gene_id "ENSMUSG00000024400.17"; transcript_id "ENSMUST00000234957.2"; gene_type "protein_coding"; gene_name "Wdr33"; transcript_type "protein_coding"; transcript_name "Wdr33-207"; exon_number 3; exon_id "ENSMUSE00000141976.2"; level 2; protein_id "ENSMUSP00000157157.2"; mgi_id "MGI:1921570"; tag "basic"; tag "CCDS"; ccdsid "CCDS50242.1"; havana_gene "OTTMUSG00000073154.1"; havana_transcript "OTTMUST00000177138.1";
chr18	HAVANA	CDS	31962285	31962353	0	+	0	gene_id "ENSMUSG00000024400.17"; transcript_id "ENSMUST00000234957.2"; gene_type "protein_coding"; gene_name "Wdr33"; transcript_type "protein_coding"; transcript_name "Wdr33-207"; exon_number 3; exon_id "ENSMUSE00000141976.2"; level 2; protein_id "ENSMUSP00000157157.2"; mgi_id "MGI:1921570"; tag "basic"; tag "CCDS"; ccdsid "CCDS50242.1"; havana_gene "OTTMUSG00000073154.1"; havana_transcript "OTTMUST00000177138.1";
chr18	HAVANA	exon	31962285	31962353	0	+	.	gene_id "ENSMUSG00000024400.17"; transcript_id "ENSMUST00000025264.8"; gene_type "protein_coding"; gene_name "Wdr33"; transcript_type "protein_coding"; transcript_name "Wdr33-201"; exon_number 3; exon_id "ENSMUSE00000141976.2"; level 2; protein_id "ENSMUSP00000025264.7"; transcript_support_level "5"; mgi_id "MGI:1921570"; tag "basic"; tag "Ensembl_canonical"; tag "GENCODE_Primary"; tag "appris_principal_1"; tag "CCDS"; ccdsid "CCDS29112.1"; havana_gene "OTTMUSG00000073154.1"; havana_transcript "OTTMUST00000177139.1";
chr18	HAVANA	CDS	31962285	31962353	0	+	0	gene_id "ENSMUSG00000024400.17"; transcript_id "ENSMUST00000025264.8"; gene_type "protein_coding"; gene_name "Wdr33"; transcript_type "protein_coding"; transcript_name "Wdr33-201"; exon_number 3; exon_id "ENSMUSE00000141976.2"; level 2; protein_id "ENSMUSP00000025264.7"; transcript_support_level "5"; mgi_id "MGI:1921570"; tag "basic"; tag "Ensembl_canonical"; tag "GENCODE_Primary"; tag "appris_principal_1"; tag "CCDS"; ccdsid "CCDS29112.1"; havana_gene "OTTMUSG00000073154.1"; havana_transcript "OTTMUST00000177139.1";
chr18	HAVANA	exon	31962285	31962353	0	+	.	gene_id "ENSMUSG00000024400.17"; transcript_id "ENSMUST00000234344.2"; gene_type "protein_coding"; gene_name "Wdr33"; transcript_type "protein_coding"; transcript_name "Wdr33-205"; exon_number 3; exon_id "ENSMUSE00000141976.2"; level 2; protein_id "ENSMUSP00000157238.2"; mgi_id "MGI:1921570"; tag "basic"; havana_gene "OTTMUSG00000073154.1"; havana_transcript "OTTMUST00000177140.1";
chr18	HAVANA	CDS	31962285	31962353	0	+	0	gene_id "ENSMUSG00000024400.17"; transcript_id "ENSMUST00000234344.2"; gene_type "protein_coding"; gene_name "Wdr33"; transcript_type "protein_coding"; transcript_name "Wdr33-205"; exon_number 3; exon_id "ENSMUSE00000141976.2"; level 2; protein_id "ENSMUSP00000157238.2"; mgi_id "MGI:1921570"; tag "basic"; havana_gene "OTTMUSG00000073154.1"; havana_transcript "OTTMUST00000177140.1";
chr18	ENSEMBL_gcm37	exon	31962285	31962353	15.9402443351251	+	.	gene_id "ENSMUSG00000024400.17"; transcript_id "ENSMUSG00000024400.17_tx_3"; exon_id "chr18_31962285_31962353_+"; exonnum "3"; txlen "4105";
chr18	HAVANA	exon	31962928	31963032	0	+	.	gene_id "ENSMUSG00000024400.17"; transcript_id "ENSMUST00000082319.15"; gene_type "protein_coding"; gene_name "Wdr33"; transcript_type "protein_coding"; transcript_name "Wdr33-202"; exon_number 4; exon_id "ENSMUSE00000141984.2"; level 2; protein_id "ENSMUSP00000080936.9"; transcript_support_level "1"; mgi_id "MGI:1921570"; tag "basic"; havana_gene "OTTMUSG00000073154.1"; havana_transcript "OTTMUST00000177137.1";
chr18	HAVANA	CDS	31962928	31963032	0	+	0	gene_id "ENSMUSG00000024400.17"; transcript_id "ENSMUST00000082319.15"; gene_type "protein_coding"; gene_name "Wdr33"; transcript_type "protein_coding"; transcript_name "Wdr33-202"; exon_number 4; exon_id "ENSMUSE00000141984.2"; level 2; protein_id "ENSMUSP00000080936.9"; transcript_support_level "1"; mgi_id "MGI:1921570"; tag "basic"; havana_gene "OTTMUSG00000073154.1"; havana_transcript "OTTMUST00000177137.1";
chr18	HAVANA	exon	31962928	31963032	0	+	.	gene_id "ENSMUSG00000024400.17"; transcript_id "ENSMUST00000234957.2"; gene_type "protein_coding"; gene_name "Wdr33"; transcript_type "protein_coding"; transcript_name "Wdr33-207"; exon_number 4; exon_id "ENSMUSE00000141984.2"; level 2; protein_id "ENSMUSP00000157157.2"; mgi_id "MGI:1921570"; tag "basic"; tag "CCDS"; ccdsid "CCDS50242.1"; havana_gene "OTTMUSG00000073154.1"; havana_transcript "OTTMUST00000177138.1";
chr18	HAVANA	CDS	31962928	31963032	0	+	0	gene_id "ENSMUSG00000024400.17"; transcript_id "ENSMUST00000234957.2"; gene_type "protein_coding"; gene_name "Wdr33"; transcript_type "protein_coding"; transcript_name "Wdr33-207"; exon_number 4; exon_id "ENSMUSE00000141984.2"; level 2; protein_id "ENSMUSP00000157157.2"; mgi_id "MGI:1921570"; tag "basic"; tag "CCDS"; ccdsid "CCDS50242.1"; havana_gene "OTTMUSG00000073154.1"; havana_transcript "OTTMUST00000177138.1";
chr18	HAVANA	exon	31962928	31963032	0	+	.	gene_id "ENSMUSG00000024400.17"; transcript_id "ENSMUST00000025264.8"; gene_type "protein_coding"; gene_name "Wdr33"; transcript_type "protein_coding"; transcript_name "Wdr33-201"; exon_number 4; exon_id "ENSMUSE00000141984.2"; level 2; protein_id "ENSMUSP00000025264.7"; transcript_support_level "5"; mgi_id "MGI:1921570"; tag "basic"; tag "Ensembl_canonical"; tag "GENCODE_Primary"; tag "appris_principal_1"; tag "CCDS"; ccdsid "CCDS29112.1"; havana_gene "OTTMUSG00000073154.1"; havana_transcript "OTTMUST00000177139.1";
chr18	HAVANA	CDS	31962928	31963032	0	+	0	gene_id "ENSMUSG00000024400.17"; transcript_id "ENSMUST00000025264.8"; gene_type "protein_coding"; gene_name "Wdr33"; transcript_type "protein_coding"; transcript_name "Wdr33-201"; exon_number 4; exon_id "ENSMUSE00000141984.2"; level 2; protein_id "ENSMUSP00000025264.7"; transcript_support_level "5"; mgi_id "MGI:1921570"; tag "basic"; tag "Ensembl_canonical"; tag "GENCODE_Primary"; tag "appris_principal_1"; tag "CCDS"; ccdsid "CCDS29112.1"; havana_gene "OTTMUSG00000073154.1"; havana_transcript "OTTMUST00000177139.1";
chr18	HAVANA	exon	31962928	31963032	0	+	.	gene_id "ENSMUSG00000024400.17"; transcript_id "ENSMUST00000234344.2"; gene_type "protein_coding"; gene_name "Wdr33"; transcript_type "protein_coding"; transcript_name "Wdr33-205"; exon_number 4; exon_id "ENSMUSE00000141984.2"; level 2; protein_id "ENSMUSP00000157238.2"; mgi_id "MGI:1921570"; tag "basic"; havana_gene "OTTMUSG00000073154.1"; havana_transcript "OTTMUST00000177140.1";
chr18	HAVANA	CDS	31962928	31963032	0	+	0	gene_id "ENSMUSG00000024400.17"; transcript_id "ENSMUST00000234344.2"; gene_type "protein_coding"; gene_name "Wdr33"; transcript_type "protein_coding"; transcript_name "Wdr33-205"; exon_number 4; exon_id "ENSMUSE00000141984.2"; level 2; protein_id "ENSMUSP00000157238.2"; mgi_id "MGI:1921570"; tag "basic"; havana_gene "OTTMUSG00000073154.1"; havana_transcript "OTTMUST00000177140.1";
chr18	ENSEMBL_gcm37	exon	31962928	31963032	15.9402443351251	+	.	gene_id "ENSMUSG00000024400.17"; transcript_id "ENSMUSG00000024400.17_tx_3"; exon_id "chr18_31962928_31963032_+"; exonnum "4"; txlen "4105";
chr18	HAVANA	exon	31966363	31966458	0	+	.	gene_id "ENSMUSG00000024400.17"; transcript_id "ENSMUST00000082319.15"; gene_type "protein_coding"; gene_name "Wdr33"; transcript_type "protein_coding"; transcript_name "Wdr33-202"; exon_number 5; exon_id "ENSMUSE00000141975.2"; level 2; protein_id "ENSMUSP00000080936.9"; transcript_support_level "1"; mgi_id "MGI:1921570"; tag "basic"; havana_gene "OTTMUSG00000073154.1"; havana_transcript "OTTMUST00000177137.1";
chr18	HAVANA	CDS	31966363	31966458	0	+	0	gene_id "ENSMUSG00000024400.17"; transcript_id "ENSMUST00000082319.15"; gene_type "protein_coding"; gene_name "Wdr33"; transcript_type "protein_coding"; transcript_name "Wdr33-202"; exon_number 5; exon_id "ENSMUSE00000141975.2"; level 2; protein_id "ENSMUSP00000080936.9"; transcript_support_level "1"; mgi_id "MGI:1921570"; tag "basic"; havana_gene "OTTMUSG00000073154.1"; havana_transcript "OTTMUST00000177137.1";
chr18	HAVANA	exon	31966363	31966458	0	+	.	gene_id "ENSMUSG00000024400.17"; transcript_id "ENSMUST00000234957.2"; gene_type "protein_coding"; gene_name "Wdr33"; transcript_type "protein_coding"; transcript_name "Wdr33-207"; exon_number 5; exon_id "ENSMUSE00000141975.2"; level 2; protein_id "ENSMUSP00000157157.2"; mgi_id "MGI:1921570"; tag "basic"; tag "CCDS"; ccdsid "CCDS50242.1"; havana_gene "OTTMUSG00000073154.1"; havana_transcript "OTTMUST00000177138.1";
chr18	HAVANA	CDS	31966363	31966458	0	+	0	gene_id "ENSMUSG00000024400.17"; transcript_id "ENSMUST00000234957.2"; gene_type "protein_coding"; gene_name "Wdr33"; transcript_type "protein_coding"; transcript_name "Wdr33-207"; exon_number 5; exon_id "ENSMUSE00000141975.2"; level 2; protein_id "ENSMUSP00000157157.2"; mgi_id "MGI:1921570"; tag "basic"; tag "CCDS"; ccdsid "CCDS50242.1"; havana_gene "OTTMUSG00000073154.1"; havana_transcript "OTTMUST00000177138.1";
chr18	HAVANA	exon	31966363	31966458	0	+	.	gene_id "ENSMUSG00000024400.17"; transcript_id "ENSMUST00000025264.8"; gene_type "protein_coding"; gene_name "Wdr33"; transcript_type "protein_coding"; transcript_name "Wdr33-201"; exon_number 5; exon_id "ENSMUSE00000141975.2"; level 2; protein_id "ENSMUSP00000025264.7"; transcript_support_level "5"; mgi_id "MGI:1921570"; tag "basic"; tag "Ensembl_canonical"; tag "GENCODE_Primary"; tag "appris_principal_1"; tag "CCDS"; ccdsid "CCDS29112.1"; havana_gene "OTTMUSG00000073154.1"; havana_transcript "OTTMUST00000177139.1";
chr18	HAVANA	CDS	31966363	31966458	0	+	0	gene_id "ENSMUSG00000024400.17"; transcript_id "ENSMUST00000025264.8"; gene_type "protein_coding"; gene_name "Wdr33"; transcript_type "protein_coding"; transcript_name "Wdr33-201"; exon_number 5; exon_id "ENSMUSE00000141975.2"; level 2; protein_id "ENSMUSP00000025264.7"; transcript_support_level "5"; mgi_id "MGI:1921570"; tag "basic"; tag "Ensembl_canonical"; tag "GENCODE_Primary"; tag "appris_principal_1"; tag "CCDS"; ccdsid "CCDS29112.1"; havana_gene "OTTMUSG00000073154.1"; havana_transcript "OTTMUST00000177139.1";
chr18	HAVANA	exon	31966363	31966458	0	+	.	gene_id "ENSMUSG00000024400.17"; transcript_id "ENSMUST00000234344.2"; gene_type "protein_coding"; gene_name "Wdr33"; transcript_type "protein_coding"; transcript_name "Wdr33-205"; exon_number 5; exon_id "ENSMUSE00000141975.2"; level 2; protein_id "ENSMUSP00000157238.2"; mgi_id "MGI:1921570"; tag "basic"; havana_gene "OTTMUSG00000073154.1"; havana_transcript "OTTMUST00000177140.1";
chr18	HAVANA	CDS	31966363	31966458	0	+	0	gene_id "ENSMUSG00000024400.17"; transcript_id "ENSMUST00000234344.2"; gene_type "protein_coding"; gene_name "Wdr33"; transcript_type "protein_coding"; transcript_name "Wdr33-205"; exon_number 5; exon_id "ENSMUSE00000141975.2"; level 2; protein_id "ENSMUSP00000157238.2"; mgi_id "MGI:1921570"; tag "basic"; havana_gene "OTTMUSG00000073154.1"; havana_transcript "OTTMUST00000177140.1";
chr18	ENSEMBL_gcm37	exon	31966363	31966458	15.9402443351251	+	.	gene_id "ENSMUSG00000024400.17"; transcript_id "ENSMUSG00000024400.17_tx_3"; exon_id "chr18_31966363_31966458_+"; exonnum "5"; txlen "4105";
chr18	HAVANA	exon	31966636	31966787	0	+	.	gene_id "ENSMUSG00000024400.17"; transcript_id "ENSMUST00000082319.15"; gene_type "protein_coding"; gene_name "Wdr33"; transcript_type "protein_coding"; transcript_name "Wdr33-202"; exon_number 6; exon_id "ENSMUSE00000141980.2"; level 2; protein_id "ENSMUSP00000080936.9"; transcript_support_level "1"; mgi_id "MGI:1921570"; tag "basic"; havana_gene "OTTMUSG00000073154.1"; havana_transcript "OTTMUST00000177137.1";
chr18	HAVANA	CDS	31966636	31966787	0	+	0	gene_id "ENSMUSG00000024400.17"; transcript_id "ENSMUST00000082319.15"; gene_type "protein_coding"; gene_name "Wdr33"; transcript_type "protein_coding"; transcript_name "Wdr33-202"; exon_number 6; exon_id "ENSMUSE00000141980.2"; level 2; protein_id "ENSMUSP00000080936.9"; transcript_support_level "1"; mgi_id "MGI:1921570"; tag "basic"; havana_gene "OTTMUSG00000073154.1"; havana_transcript "OTTMUST00000177137.1";
chr18	HAVANA	exon	31966636	31966787	0	+	.	gene_id "ENSMUSG00000024400.17"; transcript_id "ENSMUST00000234957.2"; gene_type "protein_coding"; gene_name "Wdr33"; transcript_type "protein_coding"; transcript_name "Wdr33-207"; exon_number 6; exon_id "ENSMUSE00000141980.2"; level 2; protein_id "ENSMUSP00000157157.2"; mgi_id "MGI:1921570"; tag "basic"; tag "CCDS"; ccdsid "CCDS50242.1"; havana_gene "OTTMUSG00000073154.1"; havana_transcript "OTTMUST00000177138.1";
chr18	HAVANA	CDS	31966636	31966787	0	+	0	gene_id "ENSMUSG00000024400.17"; transcript_id "ENSMUST00000234957.2"; gene_type "protein_coding"; gene_name "Wdr33"; transcript_type "protein_coding"; transcript_name "Wdr33-207"; exon_number 6; exon_id "ENSMUSE00000141980.2"; level 2; protein_id "ENSMUSP00000157157.2"; mgi_id "MGI:1921570"; tag "basic"; tag "CCDS"; ccdsid "CCDS50242.1"; havana_gene "OTTMUSG00000073154.1"; havana_transcript "OTTMUST00000177138.1";
chr18	HAVANA	exon	31966636	31966787	0	+	.	gene_id "ENSMUSG00000024400.17"; transcript_id "ENSMUST00000025264.8"; gene_type "protein_coding"; gene_name "Wdr33"; transcript_type "protein_coding"; transcript_name "Wdr33-201"; exon_number 6; exon_id "ENSMUSE00000141980.2"; level 2; protein_id "ENSMUSP00000025264.7"; transcript_support_level "5"; mgi_id "MGI:1921570"; tag "basic"; tag "Ensembl_canonical"; tag "GENCODE_Primary"; tag "appris_principal_1"; tag "CCDS"; ccdsid "CCDS29112.1"; havana_gene "OTTMUSG00000073154.1"; havana_transcript "OTTMUST00000177139.1";
chr18	HAVANA	CDS	31966636	31966787	0	+	0	gene_id "ENSMUSG00000024400.17"; transcript_id "ENSMUST00000025264.8"; gene_type "protein_coding"; gene_name "Wdr33"; transcript_type "protein_coding"; transcript_name "Wdr33-201"; exon_number 6; exon_id "ENSMUSE00000141980.2"; level 2; protein_id "ENSMUSP00000025264.7"; transcript_support_level "5"; mgi_id "MGI:1921570"; tag "basic"; tag "Ensembl_canonical"; tag "GENCODE_Primary"; tag "appris_principal_1"; tag "CCDS"; ccdsid "CCDS29112.1"; havana_gene "OTTMUSG00000073154.1"; havana_transcript "OTTMUST00000177139.1";
chr18	ENSEMBL_gcm37	exon	31966636	31966787	15.9402443351251	+	.	gene_id "ENSMUSG00000024400.17"; transcript_id "ENSMUSG00000024400.17_tx_3"; exon_id "chr18_31966636_31966787_+"; exonnum "6"; txlen "4105";
chr18	HAVANA	CDS	31966636	31967097	0	+	0	gene_id "ENSMUSG00000024400.17"; transcript_id "ENSMUST00000234344.2"; gene_type "protein_coding"; gene_name "Wdr33"; transcript_type "protein_coding"; transcript_name "Wdr33-205"; exon_number 6; exon_id "ENSMUSE00001454030.2"; level 2; protein_id "ENSMUSP00000157238.2"; mgi_id "MGI:1921570"; tag "basic"; havana_gene "OTTMUSG00000073154.1"; havana_transcript "OTTMUST00000177140.1";
chr18	HAVANA	exon	31966636	31968475	0	+	.	gene_id "ENSMUSG00000024400.17"; transcript_id "ENSMUST00000234344.2"; gene_type "protein_coding"; gene_name "Wdr33"; transcript_type "protein_coding"; transcript_name "Wdr33-205"; exon_number 6; exon_id "ENSMUSE00001454030.2"; level 2; protein_id "ENSMUSP00000157238.2"; mgi_id "MGI:1921570"; tag "basic"; havana_gene "OTTMUSG00000073154.1"; havana_transcript "OTTMUST00000177140.1";
chr18	HAVANA	stop_codon	31967098	31967100	0	+	0	gene_id "ENSMUSG00000024400.17"; transcript_id "ENSMUST00000234344.2"; gene_type "protein_coding"; gene_name "Wdr33"; transcript_type "protein_coding"; transcript_name "Wdr33-205"; exon_number 6; exon_id "ENSMUSE00001454030.2"; level 2; protein_id "ENSMUSP00000157238.2"; mgi_id "MGI:1921570"; tag "basic"; havana_gene "OTTMUSG00000073154.1"; havana_transcript "OTTMUST00000177140.1";
chr18	HAVANA	UTR	31967098	31968475	0	+	.	gene_id "ENSMUSG00000024400.17"; transcript_id "ENSMUST00000234344.2"; gene_type "protein_coding"; gene_name "Wdr33"; transcript_type "protein_coding"; transcript_name "Wdr33-205"; exon_number 6; exon_id "ENSMUSE00001454030.2"; level 2; protein_id "ENSMUSP00000157238.2"; mgi_id "MGI:1921570"; tag "basic"; havana_gene "OTTMUSG00000073154.1"; havana_transcript "OTTMUST00000177140.1";
chr18	HAVANA	exon	31968437	31968534	0	+	.	gene_id "ENSMUSG00000024400.17"; transcript_id "ENSMUST00000082319.15"; gene_type "protein_coding"; gene_name "Wdr33"; transcript_type "protein_coding"; transcript_name "Wdr33-202"; exon_number 7; exon_id "ENSMUSE00000141973.2"; level 2; protein_id "ENSMUSP00000080936.9"; transcript_support_level "1"; mgi_id "MGI:1921570"; tag "basic"; havana_gene "OTTMUSG00000073154.1"; havana_transcript "OTTMUST00000177137.1";
chr18	HAVANA	CDS	31968437	31968534	0	+	1	gene_id "ENSMUSG00000024400.17"; transcript_id "ENSMUST00000082319.15"; gene_type "protein_coding"; gene_name "Wdr33"; transcript_type "protein_coding"; transcript_name "Wdr33-202"; exon_number 7; exon_id "ENSMUSE00000141973.2"; level 2; protein_id "ENSMUSP00000080936.9"; transcript_support_level "1"; mgi_id "MGI:1921570"; tag "basic"; havana_gene "OTTMUSG00000073154.1"; havana_transcript "OTTMUST00000177137.1";
chr18	HAVANA	exon	31968437	31968534	0	+	.	gene_id "ENSMUSG00000024400.17"; transcript_id "ENSMUST00000234957.2"; gene_type "protein_coding"; gene_name "Wdr33"; transcript_type "protein_coding"; transcript_name "Wdr33-207"; exon_number 7; exon_id "ENSMUSE00000141973.2"; level 2; protein_id "ENSMUSP00000157157.2"; mgi_id "MGI:1921570"; tag "basic"; tag "CCDS"; ccdsid "CCDS50242.1"; havana_gene "OTTMUSG00000073154.1"; havana_transcript "OTTMUST00000177138.1";
chr18	HAVANA	CDS	31968437	31968534	0	+	1	gene_id "ENSMUSG00000024400.17"; transcript_id "ENSMUST00000234957.2"; gene_type "protein_coding"; gene_name "Wdr33"; transcript_type "protein_coding"; transcript_name "Wdr33-207"; exon_number 7; exon_id "ENSMUSE00000141973.2"; level 2; protein_id "ENSMUSP00000157157.2"; mgi_id "MGI:1921570"; tag "basic"; tag "CCDS"; ccdsid "CCDS50242.1"; havana_gene "OTTMUSG00000073154.1"; havana_transcript "OTTMUST00000177138.1";
chr18	HAVANA	exon	31968437	31968534	0	+	.	gene_id "ENSMUSG00000024400.17"; transcript_id "ENSMUST00000025264.8"; gene_type "protein_coding"; gene_name "Wdr33"; transcript_type "protein_coding"; transcript_name "Wdr33-201"; exon_number 7; exon_id "ENSMUSE00000141973.2"; level 2; protein_id "ENSMUSP00000025264.7"; transcript_support_level "5"; mgi_id "MGI:1921570"; tag "basic"; tag "Ensembl_canonical"; tag "GENCODE_Primary"; tag "appris_principal_1"; tag "CCDS"; ccdsid "CCDS29112.1"; havana_gene "OTTMUSG00000073154.1"; havana_transcript "OTTMUST00000177139.1";
chr18	HAVANA	CDS	31968437	31968534	0	+	1	gene_id "ENSMUSG00000024400.17"; transcript_id "ENSMUST00000025264.8"; gene_type "protein_coding"; gene_name "Wdr33"; transcript_type "protein_coding"; transcript_name "Wdr33-201"; exon_number 7; exon_id "ENSMUSE00000141973.2"; level 2; protein_id "ENSMUSP00000025264.7"; transcript_support_level "5"; mgi_id "MGI:1921570"; tag "basic"; tag "Ensembl_canonical"; tag "GENCODE_Primary"; tag "appris_principal_1"; tag "CCDS"; ccdsid "CCDS29112.1"; havana_gene "OTTMUSG00000073154.1"; havana_transcript "OTTMUST00000177139.1";
chr18	ENSEMBL_gcm37	exon	31968437	31968534	15.9402443351251	+	.	gene_id "ENSMUSG00000024400.17"; transcript_id "ENSMUSG00000024400.17_tx_3"; exon_id "chr18_31968437_31968534_+"; exonnum "7"; txlen "4105";
chr18	HAVANA	CDS	31974489	31974577	0	+	2	gene_id "ENSMUSG00000024400.17"; transcript_id "ENSMUST00000234957.2"; gene_type "protein_coding"; gene_name "Wdr33"; transcript_type "protein_coding"; transcript_name "Wdr33-207"; exon_number 8; exon_id "ENSMUSE00001453893.2"; level 2; protein_id "ENSMUSP00000157157.2"; mgi_id "MGI:1921570"; tag "basic"; tag "CCDS"; ccdsid "CCDS50242.1"; havana_gene "OTTMUSG00000073154.1"; havana_transcript "OTTMUST00000177138.1";
chr18	HAVANA	exon	31974489	31974994	0	+	.	gene_id "ENSMUSG00000024400.17"; transcript_id "ENSMUST00000234957.2"; gene_type "protein_coding"; gene_name "Wdr33"; transcript_type "protein_coding"; transcript_name "Wdr33-207"; exon_number 8; exon_id "ENSMUSE00001453893.2"; level 2; protein_id "ENSMUSP00000157157.2"; mgi_id "MGI:1921570"; tag "basic"; tag "CCDS"; ccdsid "CCDS50242.1"; havana_gene "OTTMUSG00000073154.1"; havana_transcript "OTTMUST00000177138.1";
chr18	HAVANA	CDS	31974493	31974533	0	+	2	gene_id "ENSMUSG00000024400.17"; transcript_id "ENSMUST00000082319.15"; gene_type "protein_coding"; gene_name "Wdr33"; transcript_type "protein_coding"; transcript_name "Wdr33-202"; exon_number 8; exon_id "ENSMUSE00000891133.3"; level 2; protein_id "ENSMUSP00000080936.9"; transcript_support_level "1"; mgi_id "MGI:1921570"; tag "basic"; havana_gene "OTTMUSG00000073154.1"; havana_transcript "OTTMUST00000177137.1";
chr18	HAVANA	exon	31974493	31974695	0	+	.	gene_id "ENSMUSG00000024400.17"; transcript_id "ENSMUST00000082319.15"; gene_type "protein_coding"; gene_name "Wdr33"; transcript_type "protein_coding"; transcript_name "Wdr33-202"; exon_number 8; exon_id "ENSMUSE00000891133.3"; level 2; protein_id "ENSMUSP00000080936.9"; transcript_support_level "1"; mgi_id "MGI:1921570"; tag "basic"; havana_gene "OTTMUSG00000073154.1"; havana_transcript "OTTMUST00000177137.1";
chr18	HAVANA	stop_codon	31974534	31974536	0	+	0	gene_id "ENSMUSG00000024400.17"; transcript_id "ENSMUST00000082319.15"; gene_type "protein_coding"; gene_name "Wdr33"; transcript_type "protein_coding"; transcript_name "Wdr33-202"; exon_number 8; exon_id "ENSMUSE00000891133.3"; level 2; protein_id "ENSMUSP00000080936.9"; transcript_support_level "1"; mgi_id "MGI:1921570"; tag "basic"; havana_gene "OTTMUSG00000073154.1"; havana_transcript "OTTMUST00000177137.1";
chr18	HAVANA	UTR	31974534	31974695	0	+	.	gene_id "ENSMUSG00000024400.17"; transcript_id "ENSMUST00000082319.15"; gene_type "protein_coding"; gene_name "Wdr33"; transcript_type "protein_coding"; transcript_name "Wdr33-202"; exon_number 8; exon_id "ENSMUSE00000891133.3"; level 2; protein_id "ENSMUSP00000080936.9"; transcript_support_level "1"; mgi_id "MGI:1921570"; tag "basic"; havana_gene "OTTMUSG00000073154.1"; havana_transcript "OTTMUST00000177137.1";
chr18	HAVANA	stop_codon	31974578	31974580	0	+	0	gene_id "ENSMUSG00000024400.17"; transcript_id "ENSMUST00000234957.2"; gene_type "protein_coding"; gene_name "Wdr33"; transcript_type "protein_coding"; transcript_name "Wdr33-207"; exon_number 8; exon_id "ENSMUSE00001453893.2"; level 2; protein_id "ENSMUSP00000157157.2"; mgi_id "MGI:1921570"; tag "basic"; tag "CCDS"; ccdsid "CCDS50242.1"; havana_gene "OTTMUSG00000073154.1"; havana_transcript "OTTMUST00000177138.1";
chr18	HAVANA	UTR	31974578	31974994	0	+	.	gene_id "ENSMUSG00000024400.17"; transcript_id "ENSMUST00000234957.2"; gene_type "protein_coding"; gene_name "Wdr33"; transcript_type "protein_coding"; transcript_name "Wdr33-207"; exon_number 8; exon_id "ENSMUSE00001453893.2"; level 2; protein_id "ENSMUSP00000157157.2"; mgi_id "MGI:1921570"; tag "basic"; tag "CCDS"; ccdsid "CCDS50242.1"; havana_gene "OTTMUSG00000073154.1"; havana_transcript "OTTMUST00000177138.1";
chr18	HAVANA	exon	32011077	32011203	0	+	.	gene_id "ENSMUSG00000024400.17"; transcript_id "ENSMUST00000025264.8"; gene_type "protein_coding"; gene_name "Wdr33"; transcript_type "protein_coding"; transcript_name "Wdr33-201"; exon_number 8; exon_id "ENSMUSE00000376650.2"; level 2; protein_id "ENSMUSP00000025264.7"; transcript_support_level "5"; mgi_id "MGI:1921570"; tag "basic"; tag "Ensembl_canonical"; tag "GENCODE_Primary"; tag "appris_principal_1"; tag "CCDS"; ccdsid "CCDS29112.1"; havana_gene "OTTMUSG00000073154.1"; havana_transcript "OTTMUST00000177139.1";
chr18	HAVANA	CDS	32011077	32011203	0	+	2	gene_id "ENSMUSG00000024400.17"; transcript_id "ENSMUST00000025264.8"; gene_type "protein_coding"; gene_name "Wdr33"; transcript_type "protein_coding"; transcript_name "Wdr33-201"; exon_number 8; exon_id "ENSMUSE00000376650.2"; level 2; protein_id "ENSMUSP00000025264.7"; transcript_support_level "5"; mgi_id "MGI:1921570"; tag "basic"; tag "Ensembl_canonical"; tag "GENCODE_Primary"; tag "appris_principal_1"; tag "CCDS"; ccdsid "CCDS29112.1"; havana_gene "OTTMUSG00000073154.1"; havana_transcript "OTTMUST00000177139.1";
chr18	ENSEMBL_gcm37	exon	32011077	32011203	15.9402443351251	+	.	gene_id "ENSMUSG00000024400.17"; transcript_id "ENSMUSG00000024400.17_tx_3"; exon_id "chr18_32011077_32011203_+"; exonnum "8"; txlen "4105";
chr18	HAVANA	exon	32012724	32012878	0	+	.	gene_id "ENSMUSG00000024400.17"; transcript_id "ENSMUST00000025264.8"; gene_type "protein_coding"; gene_name "Wdr33"; transcript_type "protein_coding"; transcript_name "Wdr33-201"; exon_number 9; exon_id "ENSMUSE00000233589.2"; level 2; protein_id "ENSMUSP00000025264.7"; transcript_support_level "5"; mgi_id "MGI:1921570"; tag "basic"; tag "Ensembl_canonical"; tag "GENCODE_Primary"; tag "appris_principal_1"; tag "CCDS"; ccdsid "CCDS29112.1"; havana_gene "OTTMUSG00000073154.1"; havana_transcript "OTTMUST00000177139.1";
chr18	HAVANA	CDS	32012724	32012878	0	+	1	gene_id "ENSMUSG00000024400.17"; transcript_id "ENSMUST00000025264.8"; gene_type "protein_coding"; gene_name "Wdr33"; transcript_type "protein_coding"; transcript_name "Wdr33-201"; exon_number 9; exon_id "ENSMUSE00000233589.2"; level 2; protein_id "ENSMUSP00000025264.7"; transcript_support_level "5"; mgi_id "MGI:1921570"; tag "basic"; tag "Ensembl_canonical"; tag "GENCODE_Primary"; tag "appris_principal_1"; tag "CCDS"; ccdsid "CCDS29112.1"; havana_gene "OTTMUSG00000073154.1"; havana_transcript "OTTMUST00000177139.1";
chr18	ENSEMBL_gcm37	exon	32012724	32012878	15.9402443351251	+	.	gene_id "ENSMUSG00000024400.17"; transcript_id "ENSMUSG00000024400.17_tx_3"; exon_id "chr18_32012724_32012878_+"; exonnum "9"; txlen "4105";
chr18	HAVANA	exon	32012991	32013069	0	+	.	gene_id "ENSMUSG00000024400.17"; transcript_id "ENSMUST00000025264.8"; gene_type "protein_coding"; gene_name "Wdr33"; transcript_type "protein_coding"; transcript_name "Wdr33-201"; exon_number 10; exon_id "ENSMUSE00000233565.2"; level 2; protein_id "ENSMUSP00000025264.7"; transcript_support_level "5"; mgi_id "MGI:1921570"; tag "basic"; tag "Ensembl_canonical"; tag "GENCODE_Primary"; tag "appris_principal_1"; tag "CCDS"; ccdsid "CCDS29112.1"; havana_gene "OTTMUSG00000073154.1"; havana_transcript "OTTMUST00000177139.1";
chr18	HAVANA	CDS	32012991	32013069	0	+	2	gene_id "ENSMUSG00000024400.17"; transcript_id "ENSMUST00000025264.8"; gene_type "protein_coding"; gene_name "Wdr33"; transcript_type "protein_coding"; transcript_name "Wdr33-201"; exon_number 10; exon_id "ENSMUSE00000233565.2"; level 2; protein_id "ENSMUSP00000025264.7"; transcript_support_level "5"; mgi_id "MGI:1921570"; tag "basic"; tag "Ensembl_canonical"; tag "GENCODE_Primary"; tag "appris_principal_1"; tag "CCDS"; ccdsid "CCDS29112.1"; havana_gene "OTTMUSG00000073154.1"; havana_transcript "OTTMUST00000177139.1";
chr18	ENSEMBL_gcm37	exon	32012991	32013069	15.9402443351251	+	.	gene_id "ENSMUSG00000024400.17"; transcript_id "ENSMUSG00000024400.17_tx_3"; exon_id "chr18_32012991_32013069_+"; exonnum "10"; txlen "4105";
chr18	HAVANA	exon	32014225	32014335	0	+	.	gene_id "ENSMUSG00000024400.17"; transcript_id "ENSMUST00000025264.8"; gene_type "protein_coding"; gene_name "Wdr33"; transcript_type "protein_coding"; transcript_name "Wdr33-201"; exon_number 11; exon_id "ENSMUSE00000334460.2"; level 2; protein_id "ENSMUSP00000025264.7"; transcript_support_level "5"; mgi_id "MGI:1921570"; tag "basic"; tag "Ensembl_canonical"; tag "GENCODE_Primary"; tag "appris_principal_1"; tag "CCDS"; ccdsid "CCDS29112.1"; havana_gene "OTTMUSG00000073154.1"; havana_transcript "OTTMUST00000177139.1";
chr18	HAVANA	CDS	32014225	32014335	0	+	1	gene_id "ENSMUSG00000024400.17"; transcript_id "ENSMUST00000025264.8"; gene_type "protein_coding"; gene_name "Wdr33"; transcript_type "protein_coding"; transcript_name "Wdr33-201"; exon_number 11; exon_id "ENSMUSE00000334460.2"; level 2; protein_id "ENSMUSP00000025264.7"; transcript_support_level "5"; mgi_id "MGI:1921570"; tag "basic"; tag "Ensembl_canonical"; tag "GENCODE_Primary"; tag "appris_principal_1"; tag "CCDS"; ccdsid "CCDS29112.1"; havana_gene "OTTMUSG00000073154.1"; havana_transcript "OTTMUST00000177139.1";
chr18	ENSEMBL_gcm37	exon	32014225	32014335	15.9402443351251	+	.	gene_id "ENSMUSG00000024400.17"; transcript_id "ENSMUSG00000024400.17_tx_3"; exon_id "chr18_32014225_32014335_+"; exonnum "11"; txlen "4105";
chr18	HAVANA	exon	32015195	32018523	0	+	.	gene_id "ENSMUSG00000024400.17"; transcript_id "ENSMUST00000234137.2"; gene_type "protein_coding"; gene_name "Wdr33"; transcript_type "retained_intron"; transcript_name "Wdr33-203"; exon_number 1; exon_id "ENSMUSE00001451673.2"; level 2; mgi_id "MGI:1921570"; havana_gene "OTTMUSG00000073154.1"; havana_transcript "OTTMUST00000177141.1";
chr18	HAVANA	transcript	32015195	32019423	0	+	.	gene_id "ENSMUSG00000024400.17"; transcript_id "ENSMUST00000234137.2"; gene_type "protein_coding"; gene_name "Wdr33"; transcript_type "retained_intron"; transcript_name "Wdr33-203"; level 2; mgi_id "MGI:1921570"; havana_gene "OTTMUSG00000073154.1"; havana_transcript "OTTMUST00000177141.1";
chr18	HAVANA	exon	32018429	32018523	0	+	.	gene_id "ENSMUSG00000024400.17"; transcript_id "ENSMUST00000025264.8"; gene_type "protein_coding"; gene_name "Wdr33"; transcript_type "protein_coding"; transcript_name "Wdr33-201"; exon_number 12; exon_id "ENSMUSE00000233544.2"; level 2; protein_id "ENSMUSP00000025264.7"; transcript_support_level "5"; mgi_id "MGI:1921570"; tag "basic"; tag "Ensembl_canonical"; tag "GENCODE_Primary"; tag "appris_principal_1"; tag "CCDS"; ccdsid "CCDS29112.1"; havana_gene "OTTMUSG00000073154.1"; havana_transcript "OTTMUST00000177139.1";
chr18	HAVANA	CDS	32018429	32018523	0	+	1	gene_id "ENSMUSG00000024400.17"; transcript_id "ENSMUST00000025264.8"; gene_type "protein_coding"; gene_name "Wdr33"; transcript_type "protein_coding"; transcript_name "Wdr33-201"; exon_number 12; exon_id "ENSMUSE00000233544.2"; level 2; protein_id "ENSMUSP00000025264.7"; transcript_support_level "5"; mgi_id "MGI:1921570"; tag "basic"; tag "Ensembl_canonical"; tag "GENCODE_Primary"; tag "appris_principal_1"; tag "CCDS"; ccdsid "CCDS29112.1"; havana_gene "OTTMUSG00000073154.1"; havana_transcript "OTTMUST00000177139.1";
chr18	ENSEMBL_gcm37	exon	32018429	32018523	15.9402443351251	+	.	gene_id "ENSMUSG00000024400.17"; transcript_id "ENSMUSG00000024400.17_tx_3"; exon_id "chr18_32018429_32018523_+"; exonnum "12"; txlen "4105";
chr18	HAVANA	exon	32019070	32019156	0	+	.	gene_id "ENSMUSG00000024400.17"; transcript_id "ENSMUST00000025264.8"; gene_type "protein_coding"; gene_name "Wdr33"; transcript_type "protein_coding"; transcript_name "Wdr33-201"; exon_number 13; exon_id "ENSMUSE00000233526.2"; level 2; protein_id "ENSMUSP00000025264.7"; transcript_support_level "5"; mgi_id "MGI:1921570"; tag "basic"; tag "Ensembl_canonical"; tag "GENCODE_Primary"; tag "appris_principal_1"; tag "CCDS"; ccdsid "CCDS29112.1"; havana_gene "OTTMUSG00000073154.1"; havana_transcript "OTTMUST00000177139.1";
chr18	HAVANA	CDS	32019070	32019156	0	+	2	gene_id "ENSMUSG00000024400.17"; transcript_id "ENSMUST00000025264.8"; gene_type "protein_coding"; gene_name "Wdr33"; transcript_type "protein_coding"; transcript_name "Wdr33-201"; exon_number 13; exon_id "ENSMUSE00000233526.2"; level 2; protein_id "ENSMUSP00000025264.7"; transcript_support_level "5"; mgi_id "MGI:1921570"; tag "basic"; tag "Ensembl_canonical"; tag "GENCODE_Primary"; tag "appris_principal_1"; tag "CCDS"; ccdsid "CCDS29112.1"; havana_gene "OTTMUSG00000073154.1"; havana_transcript "OTTMUST00000177139.1";
chr18	ENSEMBL_gcm37	exon	32019070	32019156	15.9402443351251	+	.	gene_id "ENSMUSG00000024400.17"; transcript_id "ENSMUSG00000024400.17_tx_3"; exon_id "chr18_32019070_32019156_+"; exonnum "13"; txlen "4105";
chr18	HAVANA	exon	32019070	32019423	0	+	.	gene_id "ENSMUSG00000024400.17"; transcript_id "ENSMUST00000234137.2"; gene_type "protein_coding"; gene_name "Wdr33"; transcript_type "retained_intron"; transcript_name "Wdr33-203"; exon_number 2; exon_id "ENSMUSE00001452425.2"; level 2; mgi_id "MGI:1921570"; havana_gene "OTTMUSG00000073154.1"; havana_transcript "OTTMUST00000177141.1";
chr18	HAVANA	exon	32019708	32019847	0	+	.	gene_id "ENSMUSG00000024400.17"; transcript_id "ENSMUST00000025264.8"; gene_type "protein_coding"; gene_name "Wdr33"; transcript_type "protein_coding"; transcript_name "Wdr33-201"; exon_number 14; exon_id "ENSMUSE00000233500.2"; level 2; protein_id "ENSMUSP00000025264.7"; transcript_support_level "5"; mgi_id "MGI:1921570"; tag "basic"; tag "Ensembl_canonical"; tag "GENCODE_Primary"; tag "appris_principal_1"; tag "CCDS"; ccdsid "CCDS29112.1"; havana_gene "OTTMUSG00000073154.1"; havana_transcript "OTTMUST00000177139.1";
chr18	HAVANA	CDS	32019708	32019847	0	+	2	gene_id "ENSMUSG00000024400.17"; transcript_id "ENSMUST00000025264.8"; gene_type "protein_coding"; gene_name "Wdr33"; transcript_type "protein_coding"; transcript_name "Wdr33-201"; exon_number 14; exon_id "ENSMUSE00000233500.2"; level 2; protein_id "ENSMUSP00000025264.7"; transcript_support_level "5"; mgi_id "MGI:1921570"; tag "basic"; tag "Ensembl_canonical"; tag "GENCODE_Primary"; tag "appris_principal_1"; tag "CCDS"; ccdsid "CCDS29112.1"; havana_gene "OTTMUSG00000073154.1"; havana_transcript "OTTMUST00000177139.1";
chr18	ENSEMBL_gcm37	exon	32019708	32019847	15.9402443351251	+	.	gene_id "ENSMUSG00000024400.17"; transcript_id "ENSMUSG00000024400.17_tx_3"; exon_id "chr18_32019708_32019847_+"; exonnum "14"; txlen "4105";
chr18	HAVANA	exon	32020750	32020902	0	+	.	gene_id "ENSMUSG00000024400.17"; transcript_id "ENSMUST00000025264.8"; gene_type "protein_coding"; gene_name "Wdr33"; transcript_type "protein_coding"; transcript_name "Wdr33-201"; exon_number 15; exon_id "ENSMUSE00000372793.2"; level 2; protein_id "ENSMUSP00000025264.7"; transcript_support_level "5"; mgi_id "MGI:1921570"; tag "basic"; tag "Ensembl_canonical"; tag "GENCODE_Primary"; tag "appris_principal_1"; tag "CCDS"; ccdsid "CCDS29112.1"; havana_gene "OTTMUSG00000073154.1"; havana_transcript "OTTMUST00000177139.1";
chr18	HAVANA	CDS	32020750	32020902	0	+	0	gene_id "ENSMUSG00000024400.17"; transcript_id "ENSMUST00000025264.8"; gene_type "protein_coding"; gene_name "Wdr33"; transcript_type "protein_coding"; transcript_name "Wdr33-201"; exon_number 15; exon_id "ENSMUSE00000372793.2"; level 2; protein_id "ENSMUSP00000025264.7"; transcript_support_level "5"; mgi_id "MGI:1921570"; tag "basic"; tag "Ensembl_canonical"; tag "GENCODE_Primary"; tag "appris_principal_1"; tag "CCDS"; ccdsid "CCDS29112.1"; havana_gene "OTTMUSG00000073154.1"; havana_transcript "OTTMUST00000177139.1";
chr18	ENSEMBL_gcm37	exon	32020750	32020902	15.9402443351251	+	.	gene_id "ENSMUSG00000024400.17"; transcript_id "ENSMUSG00000024400.17_tx_3"; exon_id "chr18_32020750_32020902_+"; exonnum "15"; txlen "4105";
chr18	HAVANA	exon	32021123	32022193	0	+	.	gene_id "ENSMUSG00000024400.17"; transcript_id "ENSMUST00000025264.8"; gene_type "protein_coding"; gene_name "Wdr33"; transcript_type "protein_coding"; transcript_name "Wdr33-201"; exon_number 16; exon_id "ENSMUSE00000455938.2"; level 2; protein_id "ENSMUSP00000025264.7"; transcript_support_level "5"; mgi_id "MGI:1921570"; tag "basic"; tag "Ensembl_canonical"; tag "GENCODE_Primary"; tag "appris_principal_1"; tag "CCDS"; ccdsid "CCDS29112.1"; havana_gene "OTTMUSG00000073154.1"; havana_transcript "OTTMUST00000177139.1";
chr18	HAVANA	CDS	32021123	32022193	0	+	0	gene_id "ENSMUSG00000024400.17"; transcript_id "ENSMUST00000025264.8"; gene_type "protein_coding"; gene_name "Wdr33"; transcript_type "protein_coding"; transcript_name "Wdr33-201"; exon_number 16; exon_id "ENSMUSE00000455938.2"; level 2; protein_id "ENSMUSP00000025264.7"; transcript_support_level "5"; mgi_id "MGI:1921570"; tag "basic"; tag "Ensembl_canonical"; tag "GENCODE_Primary"; tag "appris_principal_1"; tag "CCDS"; ccdsid "CCDS29112.1"; havana_gene "OTTMUSG00000073154.1"; havana_transcript "OTTMUST00000177139.1";
chr18	ENSEMBL_gcm37	exon	32021123	32022193	15.9402443351251	+	.	gene_id "ENSMUSG00000024400.17"; transcript_id "ENSMUSG00000024400.17_tx_3"; exon_id "chr18_32021123_32022193_+"; exonnum "16"; txlen "4105";
chr18	HAVANA	exon	32026043	32026151	0	+	.	gene_id "ENSMUSG00000024400.17"; transcript_id "ENSMUST00000025264.8"; gene_type "protein_coding"; gene_name "Wdr33"; transcript_type "protein_coding"; transcript_name "Wdr33-201"; exon_number 17; exon_id "ENSMUSE00000455932.2"; level 2; protein_id "ENSMUSP00000025264.7"; transcript_support_level "5"; mgi_id "MGI:1921570"; tag "basic"; tag "Ensembl_canonical"; tag "GENCODE_Primary"; tag "appris_principal_1"; tag "CCDS"; ccdsid "CCDS29112.1"; havana_gene "OTTMUSG00000073154.1"; havana_transcript "OTTMUST00000177139.1";
chr18	HAVANA	CDS	32026043	32026151	0	+	0	gene_id "ENSMUSG00000024400.17"; transcript_id "ENSMUST00000025264.8"; gene_type "protein_coding"; gene_name "Wdr33"; transcript_type "protein_coding"; transcript_name "Wdr33-201"; exon_number 17; exon_id "ENSMUSE00000455932.2"; level 2; protein_id "ENSMUSP00000025264.7"; transcript_support_level "5"; mgi_id "MGI:1921570"; tag "basic"; tag "Ensembl_canonical"; tag "GENCODE_Primary"; tag "appris_principal_1"; tag "CCDS"; ccdsid "CCDS29112.1"; havana_gene "OTTMUSG00000073154.1"; havana_transcript "OTTMUST00000177139.1";
chr18	ENSEMBL_gcm37	exon	32026043	32026151	15.9402443351251	+	.	gene_id "ENSMUSG00000024400.17"; transcript_id "ENSMUSG00000024400.17_tx_3"; exon_id "chr18_32026043_32026151_+"; exonnum "17"; txlen "4105";
chr18	sragcm37_mid	exon	32027357	32027445	15.9402443351251	+	.	gene_id "ENSMUSG00000024400.17"; transcript_id "ENSMUSG00000024400.17_tx_3"; exon_id "chr18_32027357_32027445_+"; exonnum "18"; txlen "4105";
chr18	HAVANA	exon	32029654	32030089	0	+	.	gene_id "ENSMUSG00000024400.17"; transcript_id "ENSMUST00000025264.8"; gene_type "protein_coding"; gene_name "Wdr33"; transcript_type "protein_coding"; transcript_name "Wdr33-201"; exon_number 18; exon_id "ENSMUSE00000455926.2"; level 2; protein_id "ENSMUSP00000025264.7"; transcript_support_level "5"; mgi_id "MGI:1921570"; tag "basic"; tag "Ensembl_canonical"; tag "GENCODE_Primary"; tag "appris_principal_1"; tag "CCDS"; ccdsid "CCDS29112.1"; havana_gene "OTTMUSG00000073154.1"; havana_transcript "OTTMUST00000177139.1";
chr18	HAVANA	CDS	32029654	32030089	0	+	2	gene_id "ENSMUSG00000024400.17"; transcript_id "ENSMUST00000025264.8"; gene_type "protein_coding"; gene_name "Wdr33"; transcript_type "protein_coding"; transcript_name "Wdr33-201"; exon_number 18; exon_id "ENSMUSE00000455926.2"; level 2; protein_id "ENSMUSP00000025264.7"; transcript_support_level "5"; mgi_id "MGI:1921570"; tag "basic"; tag "Ensembl_canonical"; tag "GENCODE_Primary"; tag "appris_principal_1"; tag "CCDS"; ccdsid "CCDS29112.1"; havana_gene "OTTMUSG00000073154.1"; havana_transcript "OTTMUST00000177139.1";
chr18	ENSEMBL_gcm37	exon	32029654	32030089	15.9402443351251	+	.	gene_id "ENSMUSG00000024400.17"; transcript_id "ENSMUSG00000024400.17_tx_3"; exon_id "chr18_32029654_32030089_+"; exonnum "19"; txlen "4105";
chr18	HAVANA	exon	32035377	32035540	0	+	.	gene_id "ENSMUSG00000024400.17"; transcript_id "ENSMUST00000025264.8"; gene_type "protein_coding"; gene_name "Wdr33"; transcript_type "protein_coding"; transcript_name "Wdr33-201"; exon_number 19; exon_id "ENSMUSE00000455922.2"; level 2; protein_id "ENSMUSP00000025264.7"; transcript_support_level "5"; mgi_id "MGI:1921570"; tag "basic"; tag "Ensembl_canonical"; tag "GENCODE_Primary"; tag "appris_principal_1"; tag "CCDS"; ccdsid "CCDS29112.1"; havana_gene "OTTMUSG00000073154.1"; havana_transcript "OTTMUST00000177139.1";
chr18	HAVANA	CDS	32035377	32035540	0	+	1	gene_id "ENSMUSG00000024400.17"; transcript_id "ENSMUST00000025264.8"; gene_type "protein_coding"; gene_name "Wdr33"; transcript_type "protein_coding"; transcript_name "Wdr33-201"; exon_number 19; exon_id "ENSMUSE00000455922.2"; level 2; protein_id "ENSMUSP00000025264.7"; transcript_support_level "5"; mgi_id "MGI:1921570"; tag "basic"; tag "Ensembl_canonical"; tag "GENCODE_Primary"; tag "appris_principal_1"; tag "CCDS"; ccdsid "CCDS29112.1"; havana_gene "OTTMUSG00000073154.1"; havana_transcript "OTTMUST00000177139.1";
chr18	ENSEMBL_gcm37	exon	32035377	32035540	15.9402443351251	+	.	gene_id "ENSMUSG00000024400.17"; transcript_id "ENSMUSG00000024400.17_tx_3"; exon_id "chr18_32035377_32035540_+"; exonnum "20"; txlen "4105";
chr18	HAVANA	exon	32035635	32035730	0	+	.	gene_id "ENSMUSG00000024400.17"; transcript_id "ENSMUST00000025264.8"; gene_type "protein_coding"; gene_name "Wdr33"; transcript_type "protein_coding"; transcript_name "Wdr33-201"; exon_number 20; exon_id "ENSMUSE00000455917.2"; level 2; protein_id "ENSMUSP00000025264.7"; transcript_support_level "5"; mgi_id "MGI:1921570"; tag "basic"; tag "Ensembl_canonical"; tag "GENCODE_Primary"; tag "appris_principal_1"; tag "CCDS"; ccdsid "CCDS29112.1"; havana_gene "OTTMUSG00000073154.1"; havana_transcript "OTTMUST00000177139.1";
chr18	HAVANA	CDS	32035635	32035730	0	+	2	gene_id "ENSMUSG00000024400.17"; transcript_id "ENSMUST00000025264.8"; gene_type "protein_coding"; gene_name "Wdr33"; transcript_type "protein_coding"; transcript_name "Wdr33-201"; exon_number 20; exon_id "ENSMUSE00000455917.2"; level 2; protein_id "ENSMUSP00000025264.7"; transcript_support_level "5"; mgi_id "MGI:1921570"; tag "basic"; tag "Ensembl_canonical"; tag "GENCODE_Primary"; tag "appris_principal_1"; tag "CCDS"; ccdsid "CCDS29112.1"; havana_gene "OTTMUSG00000073154.1"; havana_transcript "OTTMUST00000177139.1";
chr18	ENSEMBL_gcm37	exon	32035635	32035730	15.9402443351251	+	.	gene_id "ENSMUSG00000024400.17"; transcript_id "ENSMUSG00000024400.17_tx_3"; exon_id "chr18_32035635_32035730_+"; exonnum "21"; txlen "4105";
chr18	HAVANA	exon	32036970	32037504	0	+	.	gene_id "ENSMUSG00000024400.17"; transcript_id "ENSMUST00000234937.2"; gene_type "protein_coding"; gene_name "Wdr33"; transcript_type "retained_intron"; transcript_name "Wdr33-206"; exon_number 1; exon_id "ENSMUSE00001452566.2"; level 2; mgi_id "MGI:1921570"; havana_gene "OTTMUSG00000073154.1"; havana_transcript "OTTMUST00000177142.1";
chr18	HAVANA	transcript	32036970	32039891	0	+	.	gene_id "ENSMUSG00000024400.17"; transcript_id "ENSMUST00000234937.2"; gene_type "protein_coding"; gene_name "Wdr33"; transcript_type "retained_intron"; transcript_name "Wdr33-206"; level 2; mgi_id "MGI:1921570"; havana_gene "OTTMUSG00000073154.1"; havana_transcript "OTTMUST00000177142.1";
chr18	HAVANA	exon	32037289	32037504	0	+	.	gene_id "ENSMUSG00000024400.17"; transcript_id "ENSMUST00000025264.8"; gene_type "protein_coding"; gene_name "Wdr33"; transcript_type "protein_coding"; transcript_name "Wdr33-201"; exon_number 21; exon_id "ENSMUSE00000455915.3"; level 2; protein_id "ENSMUSP00000025264.7"; transcript_support_level "5"; mgi_id "MGI:1921570"; tag "basic"; tag "Ensembl_canonical"; tag "GENCODE_Primary"; tag "appris_principal_1"; tag "CCDS"; ccdsid "CCDS29112.1"; havana_gene "OTTMUSG00000073154.1"; havana_transcript "OTTMUST00000177139.1";
chr18	HAVANA	CDS	32037289	32037504	0	+	2	gene_id "ENSMUSG00000024400.17"; transcript_id "ENSMUST00000025264.8"; gene_type "protein_coding"; gene_name "Wdr33"; transcript_type "protein_coding"; transcript_name "Wdr33-201"; exon_number 21; exon_id "ENSMUSE00000455915.3"; level 2; protein_id "ENSMUSP00000025264.7"; transcript_support_level "5"; mgi_id "MGI:1921570"; tag "basic"; tag "Ensembl_canonical"; tag "GENCODE_Primary"; tag "appris_principal_1"; tag "CCDS"; ccdsid "CCDS29112.1"; havana_gene "OTTMUSG00000073154.1"; havana_transcript "OTTMUST00000177139.1";
chr18	ENSEMBL_gcm37	exon	32037289	32037504	15.9402443351251	+	.	gene_id "ENSMUSG00000024400.17"; transcript_id "ENSMUSG00000024400.17_tx_3"; exon_id "chr18_32037289_32037504_+"; exonnum "22"; txlen "4105";
chr18	HAVANA	exon	32039819	32039891	0	+	.	gene_id "ENSMUSG00000024400.17"; transcript_id "ENSMUST00000234937.2"; gene_type "protein_coding"; gene_name "Wdr33"; transcript_type "retained_intron"; transcript_name "Wdr33-206"; exon_number 2; exon_id "ENSMUSE00001452287.2"; level 2; mgi_id "MGI:1921570"; havana_gene "OTTMUSG00000073154.1"; havana_transcript "OTTMUST00000177142.1";
chr18	ENSEMBL_gcm37	exon	32039819	32039891	15.9402443351251	+	.	gene_id "ENSMUSG00000024400.17"; transcript_id "ENSMUSG00000024400.17_tx_3"; exon_id "chr18_32039819_32039891_+"; exonnum "23"; txlen "4105";
chr18	HAVANA	CDS	32039819	32040045	0	+	2	gene_id "ENSMUSG00000024400.17"; transcript_id "ENSMUST00000025264.8"; gene_type "protein_coding"; gene_name "Wdr33"; transcript_type "protein_coding"; transcript_name "Wdr33-201"; exon_number 22; exon_id "ENSMUSE00000441045.4"; level 2; protein_id "ENSMUSP00000025264.7"; transcript_support_level "5"; mgi_id "MGI:1921570"; tag "basic"; tag "Ensembl_canonical"; tag "GENCODE_Primary"; tag "appris_principal_1"; tag "CCDS"; ccdsid "CCDS29112.1"; havana_gene "OTTMUSG00000073154.1"; havana_transcript "OTTMUST00000177139.1";
chr18	HAVANA	exon	32039819	32040450	0	+	.	gene_id "ENSMUSG00000024400.17"; transcript_id "ENSMUST00000025264.8"; gene_type "protein_coding"; gene_name "Wdr33"; transcript_type "protein_coding"; transcript_name "Wdr33-201"; exon_number 22; exon_id "ENSMUSE00000441045.4"; level 2; protein_id "ENSMUSP00000025264.7"; transcript_support_level "5"; mgi_id "MGI:1921570"; tag "basic"; tag "Ensembl_canonical"; tag "GENCODE_Primary"; tag "appris_principal_1"; tag "CCDS"; ccdsid "CCDS29112.1"; havana_gene "OTTMUSG00000073154.1"; havana_transcript "OTTMUST00000177139.1";
chr18	HAVANA	stop_codon	32040046	32040048	0	+	0	gene_id "ENSMUSG00000024400.17"; transcript_id "ENSMUST00000025264.8"; gene_type "protein_coding"; gene_name "Wdr33"; transcript_type "protein_coding"; transcript_name "Wdr33-201"; exon_number 22; exon_id "ENSMUSE00000441045.4"; level 2; protein_id "ENSMUSP00000025264.7"; transcript_support_level "5"; mgi_id "MGI:1921570"; tag "basic"; tag "Ensembl_canonical"; tag "GENCODE_Primary"; tag "appris_principal_1"; tag "CCDS"; ccdsid "CCDS29112.1"; havana_gene "OTTMUSG00000073154.1"; havana_transcript "OTTMUST00000177139.1";
chr18	HAVANA	UTR	32040046	32040450	0	+	.	gene_id "ENSMUSG00000024400.17"; transcript_id "ENSMUST00000025264.8"; gene_type "protein_coding"; gene_name "Wdr33"; transcript_type "protein_coding"; transcript_name "Wdr33-201"; exon_number 22; exon_id "ENSMUSE00000441045.4"; level 2; protein_id "ENSMUSP00000025264.7"; transcript_support_level "5"; mgi_id "MGI:1921570"; tag "basic"; tag "Ensembl_canonical"; tag "GENCODE_Primary"; tag "appris_principal_1"; tag "CCDS"; ccdsid "CCDS29112.1"; havana_gene "OTTMUSG00000073154.1"; havana_transcript "OTTMUST00000177139.1";
chr18	HAVANA	exon	32055343	32055529	0	+	.	gene_id "ENSMUSG00000024395.10"; transcript_id "ENSMUST00000233994.2"; gene_type "protein_coding"; gene_name "Lims2"; transcript_type "protein_coding"; transcript_name "Lims2-210"; exon_number 1; exon_id "ENSMUSE00001453953.2"; level 2; protein_id "ENSMUSP00000157357.2"; mgi_id "MGI:2385067"; tag "mRNA_end_NF"; tag "cds_end_NF"; havana_gene "OTTMUSG00000068541.1"; havana_transcript "OTTMUST00000177144.1";
chr18	HAVANA	UTR	32055343	32055529	0	+	.	gene_id "ENSMUSG00000024395.10"; transcript_id "ENSMUST00000233994.2"; gene_type "protein_coding"; gene_name "Lims2"; transcript_type "protein_coding"; transcript_name "Lims2-210"; exon_number 1; exon_id "ENSMUSE00001453953.2"; level 2; protein_id "ENSMUSP00000157357.2"; mgi_id "MGI:2385067"; tag "mRNA_end_NF"; tag "cds_end_NF"; havana_gene "OTTMUSG00000068541.1"; havana_transcript "OTTMUST00000177144.1";
chr18	HAVANA	transcript	32055343	32087638	0	+	.	gene_id "ENSMUSG00000024395.10"; transcript_id "ENSMUST00000233994.2"; gene_type "protein_coding"; gene_name "Lims2"; transcript_type "protein_coding"; transcript_name "Lims2-210"; level 2; protein_id "ENSMUSP00000157357.2"; mgi_id "MGI:2385067"; tag "mRNA_end_NF"; tag "cds_end_NF"; havana_gene "OTTMUSG00000068541.1"; havana_transcript "OTTMUST00000177144.1";
chr18	HAVANA	gene	32055343	32091672	0	+	.	gene_id "ENSMUSG00000024395.10"; gene_type "protein_coding"; gene_name "Lims2"; level 2; mgi_id "MGI:2385067"; havana_gene "OTTMUSG00000068541.1";
chr18	HAVANA	exon	32055362	32055529	0	+	.	gene_id "ENSMUSG00000024395.10"; transcript_id "ENSMUST00000234549.2"; gene_type "protein_coding"; gene_name "Lims2"; transcript_type "protein_coding_CDS_not_defined"; transcript_name "Lims2-211"; exon_number 1; exon_id "ENSMUSE00001453445.2"; level 2; mgi_id "MGI:2385067"; havana_gene "OTTMUSG00000068541.1"; havana_transcript "OTTMUST00000177145.1";
chr18	HAVANA	transcript	32055362	32088422	0	+	.	gene_id "ENSMUSG00000024395.10"; transcript_id "ENSMUST00000234549.2"; gene_type "protein_coding"; gene_name "Lims2"; transcript_type "protein_coding_CDS_not_defined"; transcript_name "Lims2-211"; level 2; mgi_id "MGI:2385067"; havana_gene "OTTMUSG00000068541.1"; havana_transcript "OTTMUST00000177145.1";
chr18	HAVANA	UTR	32064378	32064592	0	+	.	gene_id "ENSMUSG00000024395.10"; transcript_id "ENSMUST00000025254.9"; gene_type "protein_coding"; gene_name "Lims2"; transcript_type "protein_coding"; transcript_name "Lims2-201"; exon_number 1; exon_id "ENSMUSE00001423388.2"; level 2; protein_id "ENSMUSP00000025254.8"; transcript_support_level "1"; mgi_id "MGI:2385067"; tag "basic"; tag "Ensembl_canonical"; tag "GENCODE_Primary"; tag "appris_principal_1"; tag "CCDS"; ccdsid "CCDS29113.1"; havana_gene "OTTMUSG00000068541.1"; havana_transcript "OTTMUST00000165686.1";
chr18	HAVANA	exon	32064378	32064603	0	+	.	gene_id "ENSMUSG00000024395.10"; transcript_id "ENSMUST00000025254.9"; gene_type "protein_coding"; gene_name "Lims2"; transcript_type "protein_coding"; transcript_name "Lims2-201"; exon_number 1; exon_id "ENSMUSE00001423388.2"; level 2; protein_id "ENSMUSP00000025254.8"; transcript_support_level "1"; mgi_id "MGI:2385067"; tag "basic"; tag "Ensembl_canonical"; tag "GENCODE_Primary"; tag "appris_principal_1"; tag "CCDS"; ccdsid "CCDS29113.1"; havana_gene "OTTMUSG00000068541.1"; havana_transcript "OTTMUST00000165686.1";
chr18	HAVANA	transcript	32064378	32091672	0	+	.	gene_id "ENSMUSG00000024395.10"; transcript_id "ENSMUST00000025254.9"; gene_type "protein_coding"; gene_name "Lims2"; transcript_type "protein_coding"; transcript_name "Lims2-201"; level 2; protein_id "ENSMUSP00000025254.8"; transcript_support_level "1"; mgi_id "MGI:2385067"; tag "basic"; tag "Ensembl_canonical"; tag "GENCODE_Primary"; tag "appris_principal_1"; tag "CCDS"; ccdsid "CCDS29113.1"; havana_gene "OTTMUSG00000068541.1"; havana_transcript "OTTMUST00000165686.1";
chr18	HAVANA	UTR	32064399	32064592	0	+	.	gene_id "ENSMUSG00000024395.10"; transcript_id "ENSMUST00000225404.2"; gene_type "protein_coding"; gene_name "Lims2"; transcript_type "nonsense_mediated_decay"; transcript_name "Lims2-207"; exon_number 1; exon_id "ENSMUSE00000373454.4"; level 2; protein_id "ENSMUSP00000153218.2"; mgi_id "MGI:2385067"; havana_gene "OTTMUSG00000068541.1"; havana_transcript "OTTMUST00000165687.1";
chr18	HAVANA	exon	32064399	32064603	0	+	.	gene_id "ENSMUSG00000024395.10"; transcript_id "ENSMUST00000225404.2"; gene_type "protein_coding"; gene_name "Lims2"; transcript_type "nonsense_mediated_decay"; transcript_name "Lims2-207"; exon_number 1; exon_id "ENSMUSE00000373454.4"; level 2; protein_id "ENSMUSP00000153218.2"; mgi_id "MGI:2385067"; havana_gene "OTTMUSG00000068541.1"; havana_transcript "OTTMUST00000165687.1";
chr18	HAVANA	transcript	32064399	32087637	0	+	.	gene_id "ENSMUSG00000024395.10"; transcript_id "ENSMUST00000225404.2"; gene_type "protein_coding"; gene_name "Lims2"; transcript_type "nonsense_mediated_decay"; transcript_name "Lims2-207"; level 2; protein_id "ENSMUSP00000153218.2"; mgi_id "MGI:2385067"; havana_gene "OTTMUSG00000068541.1"; havana_transcript "OTTMUST00000165687.1";
chr18	HAVANA	start_codon	32064593	32064595	0	+	0	gene_id "ENSMUSG00000024395.10"; transcript_id "ENSMUST00000025254.9"; gene_type "protein_coding"; gene_name "Lims2"; transcript_type "protein_coding"; transcript_name "Lims2-201"; exon_number 1; exon_id "ENSMUSE00001423388.2"; level 2; protein_id "ENSMUSP00000025254.8"; transcript_support_level "1"; mgi_id "MGI:2385067"; tag "basic"; tag "Ensembl_canonical"; tag "GENCODE_Primary"; tag "appris_principal_1"; tag "CCDS"; ccdsid "CCDS29113.1"; havana_gene "OTTMUSG00000068541.1"; havana_transcript "OTTMUST00000165686.1";
chr18	HAVANA	start_codon	32064593	32064595	0	+	0	gene_id "ENSMUSG00000024395.10"; transcript_id "ENSMUST00000225404.2"; gene_type "protein_coding"; gene_name "Lims2"; transcript_type "nonsense_mediated_decay"; transcript_name "Lims2-207"; exon_number 1; exon_id "ENSMUSE00000373454.4"; level 2; protein_id "ENSMUSP00000153218.2"; mgi_id "MGI:2385067"; havana_gene "OTTMUSG00000068541.1"; havana_transcript "OTTMUST00000165687.1";
chr18	HAVANA	CDS	32064593	32064603	0	+	0	gene_id "ENSMUSG00000024395.10"; transcript_id "ENSMUST00000025254.9"; gene_type "protein_coding"; gene_name "Lims2"; transcript_type "protein_coding"; transcript_name "Lims2-201"; exon_number 1; exon_id "ENSMUSE00001423388.2"; level 2; protein_id "ENSMUSP00000025254.8"; transcript_support_level "1"; mgi_id "MGI:2385067"; tag "basic"; tag "Ensembl_canonical"; tag "GENCODE_Primary"; tag "appris_principal_1"; tag "CCDS"; ccdsid "CCDS29113.1"; havana_gene "OTTMUSG00000068541.1"; havana_transcript "OTTMUST00000165686.1";
chr18	HAVANA	CDS	32064593	32064603	0	+	0	gene_id "ENSMUSG00000024395.10"; transcript_id "ENSMUST00000225404.2"; gene_type "protein_coding"; gene_name "Lims2"; transcript_type "nonsense_mediated_decay"; transcript_name "Lims2-207"; exon_number 1; exon_id "ENSMUSE00000373454.4"; level 2; protein_id "ENSMUSP00000153218.2"; mgi_id "MGI:2385067"; havana_gene "OTTMUSG00000068541.1"; havana_transcript "OTTMUST00000165687.1";
chr18	HAVANA	exon	32068567	32068610	0	+	.	gene_id "ENSMUSG00000024395.10"; transcript_id "ENSMUST00000225470.2"; gene_type "protein_coding"; gene_name "Lims2"; transcript_type "protein_coding_CDS_not_defined"; transcript_name "Lims2-208"; exon_number 1; exon_id "ENSMUSE00001428382.2"; level 2; mgi_id "MGI:2385067"; havana_gene "OTTMUSG00000068541.1"; havana_transcript "OTTMUST00000165688.1";
chr18	HAVANA	transcript	32068567	32087532	0	+	.	gene_id "ENSMUSG00000024395.10"; transcript_id "ENSMUST00000225470.2"; gene_type "protein_coding"; gene_name "Lims2"; transcript_type "protein_coding_CDS_not_defined"; transcript_name "Lims2-208"; level 2; mgi_id "MGI:2385067"; havana_gene "OTTMUSG00000068541.1"; havana_transcript "OTTMUST00000165688.1";
chr18	HAVANA	exon	32070329	32070578	0	+	.	gene_id "ENSMUSG00000024395.10"; transcript_id "ENSMUST00000234678.2"; gene_type "protein_coding"; gene_name "Lims2"; transcript_type "protein_coding_CDS_not_defined"; transcript_name "Lims2-212"; exon_number 1; exon_id "ENSMUSE00001451509.2"; level 2; mgi_id "MGI:2385067"; tag "mRNA_end_NF"; havana_gene "OTTMUSG00000068541.1"; havana_transcript "OTTMUST00000177146.1";
chr18	HAVANA	transcript	32070329	32074952	0	+	.	gene_id "ENSMUSG00000024395.10"; transcript_id "ENSMUST00000234678.2"; gene_type "protein_coding"; gene_name "Lims2"; transcript_type "protein_coding_CDS_not_defined"; transcript_name "Lims2-212"; level 2; mgi_id "MGI:2385067"; tag "mRNA_end_NF"; havana_gene "OTTMUSG00000068541.1"; havana_transcript "OTTMUST00000177146.1";
chr18	sragcm37_es	exon	32072457	32072515	0.518381895284368	+	.	gene_id "ENSMUSG00000024395.10"; transcript_id "ENSMUSG00000024395.10_tx_6"; exon_id "chr18_32072457_32072515_+"; exonnum "1"; txlen "1058";
chr18	HAVANA	exon	32072471	32072564	0	+	.	gene_id "ENSMUSG00000024395.10"; transcript_id "ENSMUST00000224383.2"; gene_type "protein_coding"; gene_name "Lims2"; transcript_type "protein_coding"; transcript_name "Lims2-204"; exon_number 1; exon_id "ENSMUSE00001428035.2"; level 2; protein_id "ENSMUSP00000152960.2"; mgi_id "MGI:2385067"; tag "mRNA_end_NF"; tag "cds_end_NF"; tag "CAGE_supported_TSS"; havana_gene "OTTMUSG00000068541.1"; havana_transcript "OTTMUST00000165689.1";
chr18	HAVANA	UTR	32072471	32072564	0	+	.	gene_id "ENSMUSG00000024395.10"; transcript_id "ENSMUST00000224383.2"; gene_type "protein_coding"; gene_name "Lims2"; transcript_type "protein_coding"; transcript_name "Lims2-204"; exon_number 1; exon_id "ENSMUSE00001428035.2"; level 2; protein_id "ENSMUSP00000152960.2"; mgi_id "MGI:2385067"; tag "mRNA_end_NF"; tag "cds_end_NF"; tag "CAGE_supported_TSS"; havana_gene "OTTMUSG00000068541.1"; havana_transcript "OTTMUST00000165689.1";
chr18	ENSEMBL_gcm37	exon	32072471	32072564	1.21475263723028	+	.	gene_id "ENSMUSG00000024395.10"; transcript_id "ENSMUSG00000024395.10_tx_5"; exon_id "chr18_32072471_32072564_+"; exonnum "1"; txlen "1093";
chr18	HAVANA	transcript	32072471	32087603	0	+	.	gene_id "ENSMUSG00000024395.10"; transcript_id "ENSMUST00000224383.2"; gene_type "protein_coding"; gene_name "Lims2"; transcript_type "protein_coding"; transcript_name "Lims2-204"; level 2; protein_id "ENSMUSP00000152960.2"; mgi_id "MGI:2385067"; tag "mRNA_end_NF"; tag "cds_end_NF"; tag "CAGE_supported_TSS"; havana_gene "OTTMUSG00000068541.1"; havana_transcript "OTTMUST00000165689.1";
chr18	sragcm37_mid	exon	32073942	32073983	1.21475263723028	+	.	gene_id "ENSMUSG00000024395.10"; transcript_id "ENSMUSG00000024395.10_tx_5"; exon_id "chr18_32073942_32073983_+"; exonnum "2"; txlen "1093";
chr18	sragcm37_mid	exon	32073942	32073983	0.518381895284368	+	.	gene_id "ENSMUSG00000024395.10"; transcript_id "ENSMUSG00000024395.10_tx_6"; exon_id "chr18_32073942_32073983_+"; exonnum "2"; txlen "1058";
chr18	HAVANA	CDS	32074690	32074789	0	+	1	gene_id "ENSMUSG00000024395.10"; transcript_id "ENSMUST00000225404.2"; gene_type "protein_coding"; gene_name "Lims2"; transcript_type "nonsense_mediated_decay"; transcript_name "Lims2-207"; exon_number 2; exon_id "ENSMUSE00001426587.2"; level 2; protein_id "ENSMUSP00000153218.2"; mgi_id "MGI:2385067"; havana_gene "OTTMUSG00000068541.1"; havana_transcript "OTTMUST00000165687.1";
chr18	HAVANA	exon	32074690	32074952	0	+	.	gene_id "ENSMUSG00000024395.10"; transcript_id "ENSMUST00000225404.2"; gene_type "protein_coding"; gene_name "Lims2"; transcript_type "nonsense_mediated_decay"; transcript_name "Lims2-207"; exon_number 2; exon_id "ENSMUSE00001426587.2"; level 2; protein_id "ENSMUSP00000153218.2"; mgi_id "MGI:2385067"; havana_gene "OTTMUSG00000068541.1"; havana_transcript "OTTMUST00000165687.1";
chr18	HAVANA	stop_codon	32074790	32074792	0	+	0	gene_id "ENSMUSG00000024395.10"; transcript_id "ENSMUST00000225404.2"; gene_type "protein_coding"; gene_name "Lims2"; transcript_type "nonsense_mediated_decay"; transcript_name "Lims2-207"; exon_number 2; exon_id "ENSMUSE00001426587.2"; level 2; protein_id "ENSMUSP00000153218.2"; mgi_id "MGI:2385067"; havana_gene "OTTMUSG00000068541.1"; havana_transcript "OTTMUST00000165687.1";
chr18	HAVANA	UTR	32074790	32074952	0	+	.	gene_id "ENSMUSG00000024395.10"; transcript_id "ENSMUST00000225404.2"; gene_type "protein_coding"; gene_name "Lims2"; transcript_type "nonsense_mediated_decay"; transcript_name "Lims2-207"; exon_number 2; exon_id "ENSMUSE00001426587.2"; level 2; protein_id "ENSMUSP00000153218.2"; mgi_id "MGI:2385067"; havana_gene "OTTMUSG00000068541.1"; havana_transcript "OTTMUST00000165687.1";
chr18	HAVANA	UTR	32074793	32074796	0	+	.	gene_id "ENSMUSG00000024395.10"; transcript_id "ENSMUST00000233994.2"; gene_type "protein_coding"; gene_name "Lims2"; transcript_type "protein_coding"; transcript_name "Lims2-210"; exon_number 2; exon_id "ENSMUSE00001427193.2"; level 2; protein_id "ENSMUSP00000157357.2"; mgi_id "MGI:2385067"; tag "mRNA_end_NF"; tag "cds_end_NF"; havana_gene "OTTMUSG00000068541.1"; havana_transcript "OTTMUST00000177144.1";
chr18	HAVANA	UTR	32074793	32074796	0	+	.	gene_id "ENSMUSG00000024395.10"; transcript_id "ENSMUST00000224383.2"; gene_type "protein_coding"; gene_name "Lims2"; transcript_type "protein_coding"; transcript_name "Lims2-204"; exon_number 2; exon_id "ENSMUSE00001427193.2"; level 2; protein_id "ENSMUSP00000152960.2"; mgi_id "MGI:2385067"; tag "mRNA_end_NF"; tag "cds_end_NF"; tag "CAGE_supported_TSS"; havana_gene "OTTMUSG00000068541.1"; havana_transcript "OTTMUST00000165689.1";
chr18	HAVANA	exon	32074793	32074952	0	+	.	gene_id "ENSMUSG00000024395.10"; transcript_id "ENSMUST00000233994.2"; gene_type "protein_coding"; gene_name "Lims2"; transcript_type "protein_coding"; transcript_name "Lims2-210"; exon_number 2; exon_id "ENSMUSE00001427193.2"; level 2; protein_id "ENSMUSP00000157357.2"; mgi_id "MGI:2385067"; tag "mRNA_end_NF"; tag "cds_end_NF"; havana_gene "OTTMUSG00000068541.1"; havana_transcript "OTTMUST00000177144.1";
chr18	HAVANA	exon	32074793	32074952	0	+	.	gene_id "ENSMUSG00000024395.10"; transcript_id "ENSMUST00000025254.9"; gene_type "protein_coding"; gene_name "Lims2"; transcript_type "protein_coding"; transcript_name "Lims2-201"; exon_number 2; exon_id "ENSMUSE00000232988.2"; level 2; protein_id "ENSMUSP00000025254.8"; transcript_support_level "1"; mgi_id "MGI:2385067"; tag "basic"; tag "Ensembl_canonical"; tag "GENCODE_Primary"; tag "appris_principal_1"; tag "CCDS"; ccdsid "CCDS29113.1"; havana_gene "OTTMUSG00000068541.1"; havana_transcript "OTTMUST00000165686.1";
chr18	HAVANA	CDS	32074793	32074952	0	+	1	gene_id "ENSMUSG00000024395.10"; transcript_id "ENSMUST00000025254.9"; gene_type "protein_coding"; gene_name "Lims2"; transcript_type "protein_coding"; transcript_name "Lims2-201"; exon_number 2; exon_id "ENSMUSE00000232988.2"; level 2; protein_id "ENSMUSP00000025254.8"; transcript_support_level "1"; mgi_id "MGI:2385067"; tag "basic"; tag "Ensembl_canonical"; tag "GENCODE_Primary"; tag "appris_principal_1"; tag "CCDS"; ccdsid "CCDS29113.1"; havana_gene "OTTMUSG00000068541.1"; havana_transcript "OTTMUST00000165686.1";
chr18	HAVANA	exon	32074793	32074952	0	+	.	gene_id "ENSMUSG00000024395.10"; transcript_id "ENSMUST00000225470.2"; gene_type "protein_coding"; gene_name "Lims2"; transcript_type "protein_coding_CDS_not_defined"; transcript_name "Lims2-208"; exon_number 2; exon_id "ENSMUSE00001423713.2"; level 2; mgi_id "MGI:2385067"; havana_gene "OTTMUSG00000068541.1"; havana_transcript "OTTMUST00000165688.1";
chr18	HAVANA	exon	32074793	32074952	0	+	.	gene_id "ENSMUSG00000024395.10"; transcript_id "ENSMUST00000234678.2"; gene_type "protein_coding"; gene_name "Lims2"; transcript_type "protein_coding_CDS_not_defined"; transcript_name "Lims2-212"; exon_number 2; exon_id "ENSMUSE00001423713.2"; level 2; mgi_id "MGI:2385067"; tag "mRNA_end_NF"; havana_gene "OTTMUSG00000068541.1"; havana_transcript "OTTMUST00000177146.1";
chr18	HAVANA	exon	32074793	32074952	0	+	.	gene_id "ENSMUSG00000024395.10"; transcript_id "ENSMUST00000224383.2"; gene_type "protein_coding"; gene_name "Lims2"; transcript_type "protein_coding"; transcript_name "Lims2-204"; exon_number 2; exon_id "ENSMUSE00001427193.2"; level 2; protein_id "ENSMUSP00000152960.2"; mgi_id "MGI:2385067"; tag "mRNA_end_NF"; tag "cds_end_NF"; tag "CAGE_supported_TSS"; havana_gene "OTTMUSG00000068541.1"; havana_transcript "OTTMUST00000165689.1";
chr18	ENSEMBL_gcm37	exon	32074793	32074952	1.21475263723028	+	.	gene_id "ENSMUSG00000024395.10"; transcript_id "ENSMUSG00000024395.10_tx_5"; exon_id "chr18_32074793_32074952_+"; exonnum "3"; txlen "1093";
chr18	ENSEMBL_gcm37	exon	32074793	32074952	0.518381895284368	+	.	gene_id "ENSMUSG00000024395.10"; transcript_id "ENSMUSG00000024395.10_tx_6"; exon_id "chr18_32074793_32074952_+"; exonnum "3"; txlen "1058";
chr18	HAVANA	start_codon	32074797	32074799	0	+	0	gene_id "ENSMUSG00000024395.10"; transcript_id "ENSMUST00000233994.2"; gene_type "protein_coding"; gene_name "Lims2"; transcript_type "protein_coding"; transcript_name "Lims2-210"; exon_number 2; exon_id "ENSMUSE00001427193.2"; level 2; protein_id "ENSMUSP00000157357.2"; mgi_id "MGI:2385067"; tag "mRNA_end_NF"; tag "cds_end_NF"; havana_gene "OTTMUSG00000068541.1"; havana_transcript "OTTMUST00000177144.1";
chr18	HAVANA	start_codon	32074797	32074799	0	+	0	gene_id "ENSMUSG00000024395.10"; transcript_id "ENSMUST00000224383.2"; gene_type "protein_coding"; gene_name "Lims2"; transcript_type "protein_coding"; transcript_name "Lims2-204"; exon_number 2; exon_id "ENSMUSE00001427193.2"; level 2; protein_id "ENSMUSP00000152960.2"; mgi_id "MGI:2385067"; tag "mRNA_end_NF"; tag "cds_end_NF"; tag "CAGE_supported_TSS"; havana_gene "OTTMUSG00000068541.1"; havana_transcript "OTTMUST00000165689.1";
chr18	HAVANA	CDS	32074797	32074952	0	+	0	gene_id "ENSMUSG00000024395.10"; transcript_id "ENSMUST00000233994.2"; gene_type "protein_coding"; gene_name "Lims2"; transcript_type "protein_coding"; transcript_name "Lims2-210"; exon_number 2; exon_id "ENSMUSE00001427193.2"; level 2; protein_id "ENSMUSP00000157357.2"; mgi_id "MGI:2385067"; tag "mRNA_end_NF"; tag "cds_end_NF"; havana_gene "OTTMUSG00000068541.1"; havana_transcript "OTTMUST00000177144.1";
chr18	HAVANA	CDS	32074797	32074952	0	+	0	gene_id "ENSMUSG00000024395.10"; transcript_id "ENSMUST00000224383.2"; gene_type "protein_coding"; gene_name "Lims2"; transcript_type "protein_coding"; transcript_name "Lims2-204"; exon_number 2; exon_id "ENSMUSE00001427193.2"; level 2; protein_id "ENSMUSP00000152960.2"; mgi_id "MGI:2385067"; tag "mRNA_end_NF"; tag "cds_end_NF"; tag "CAGE_supported_TSS"; havana_gene "OTTMUSG00000068541.1"; havana_transcript "OTTMUST00000165689.1";
chr18	HAVANA	exon	32077192	32077258	0	+	.	gene_id "ENSMUSG00000024395.10"; transcript_id "ENSMUST00000233994.2"; gene_type "protein_coding"; gene_name "Lims2"; transcript_type "protein_coding"; transcript_name "Lims2-210"; exon_number 3; exon_id "ENSMUSE00000141918.2"; level 2; protein_id "ENSMUSP00000157357.2"; mgi_id "MGI:2385067"; tag "mRNA_end_NF"; tag "cds_end_NF"; havana_gene "OTTMUSG00000068541.1"; havana_transcript "OTTMUST00000177144.1";
chr18	HAVANA	CDS	32077192	32077258	0	+	0	gene_id "ENSMUSG00000024395.10"; transcript_id "ENSMUST00000233994.2"; gene_type "protein_coding"; gene_name "Lims2"; transcript_type "protein_coding"; transcript_name "Lims2-210"; exon_number 3; exon_id "ENSMUSE00000141918.2"; level 2; protein_id "ENSMUSP00000157357.2"; mgi_id "MGI:2385067"; tag "mRNA_end_NF"; tag "cds_end_NF"; havana_gene "OTTMUSG00000068541.1"; havana_transcript "OTTMUST00000177144.1";
chr18	HAVANA	exon	32077192	32077258	0	+	.	gene_id "ENSMUSG00000024395.10"; transcript_id "ENSMUST00000025254.9"; gene_type "protein_coding"; gene_name "Lims2"; transcript_type "protein_coding"; transcript_name "Lims2-201"; exon_number 3; exon_id "ENSMUSE00000141918.2"; level 2; protein_id "ENSMUSP00000025254.8"; transcript_support_level "1"; mgi_id "MGI:2385067"; tag "basic"; tag "Ensembl_canonical"; tag "GENCODE_Primary"; tag "appris_principal_1"; tag "CCDS"; ccdsid "CCDS29113.1"; havana_gene "OTTMUSG00000068541.1"; havana_transcript "OTTMUST00000165686.1";
chr18	HAVANA	CDS	32077192	32077258	0	+	0	gene_id "ENSMUSG00000024395.10"; transcript_id "ENSMUST00000025254.9"; gene_type "protein_coding"; gene_name "Lims2"; transcript_type "protein_coding"; transcript_name "Lims2-201"; exon_number 3; exon_id "ENSMUSE00000141918.2"; level 2; protein_id "ENSMUSP00000025254.8"; transcript_support_level "1"; mgi_id "MGI:2385067"; tag "basic"; tag "Ensembl_canonical"; tag "GENCODE_Primary"; tag "appris_principal_1"; tag "CCDS"; ccdsid "CCDS29113.1"; havana_gene "OTTMUSG00000068541.1"; havana_transcript "OTTMUST00000165686.1";
chr18	HAVANA	exon	32077192	32077258	0	+	.	gene_id "ENSMUSG00000024395.10"; transcript_id "ENSMUST00000225404.2"; gene_type "protein_coding"; gene_name "Lims2"; transcript_type "nonsense_mediated_decay"; transcript_name "Lims2-207"; exon_number 3; exon_id "ENSMUSE00001428453.2"; level 2; protein_id "ENSMUSP00000153218.2"; mgi_id "MGI:2385067"; havana_gene "OTTMUSG00000068541.1"; havana_transcript "OTTMUST00000165687.1";
chr18	HAVANA	UTR	32077192	32077258	0	+	.	gene_id "ENSMUSG00000024395.10"; transcript_id "ENSMUST00000225404.2"; gene_type "protein_coding"; gene_name "Lims2"; transcript_type "nonsense_mediated_decay"; transcript_name "Lims2-207"; exon_number 3; exon_id "ENSMUSE00001428453.2"; level 2; protein_id "ENSMUSP00000153218.2"; mgi_id "MGI:2385067"; havana_gene "OTTMUSG00000068541.1"; havana_transcript "OTTMUST00000165687.1";
chr18	HAVANA	exon	32077192	32077258	0	+	.	gene_id "ENSMUSG00000024395.10"; transcript_id "ENSMUST00000225470.2"; gene_type "protein_coding"; gene_name "Lims2"; transcript_type "protein_coding_CDS_not_defined"; transcript_name "Lims2-208"; exon_number 3; exon_id "ENSMUSE00001428453.2"; level 2; mgi_id "MGI:2385067"; havana_gene "OTTMUSG00000068541.1"; havana_transcript "OTTMUST00000165688.1";
chr18	HAVANA	exon	32077192	32077258	0	+	.	gene_id "ENSMUSG00000024395.10"; transcript_id "ENSMUST00000224383.2"; gene_type "protein_coding"; gene_name "Lims2"; transcript_type "protein_coding"; transcript_name "Lims2-204"; exon_number 3; exon_id "ENSMUSE00000141918.2"; level 2; protein_id "ENSMUSP00000152960.2"; mgi_id "MGI:2385067"; tag "mRNA_end_NF"; tag "cds_end_NF"; tag "CAGE_supported_TSS"; havana_gene "OTTMUSG00000068541.1"; havana_transcript "OTTMUST00000165689.1";
chr18	HAVANA	CDS	32077192	32077258	0	+	0	gene_id "ENSMUSG00000024395.10"; transcript_id "ENSMUST00000224383.2"; gene_type "protein_coding"; gene_name "Lims2"; transcript_type "protein_coding"; transcript_name "Lims2-204"; exon_number 3; exon_id "ENSMUSE00000141918.2"; level 2; protein_id "ENSMUSP00000152960.2"; mgi_id "MGI:2385067"; tag "mRNA_end_NF"; tag "cds_end_NF"; tag "CAGE_supported_TSS"; havana_gene "OTTMUSG00000068541.1"; havana_transcript "OTTMUST00000165689.1";
chr18	ENSEMBL_gcm37	exon	32077192	32077258	1.21475263723028	+	.	gene_id "ENSMUSG00000024395.10"; transcript_id "ENSMUSG00000024395.10_tx_5"; exon_id "chr18_32077192_32077258_+"; exonnum "4"; txlen "1093";
chr18	ENSEMBL_gcm37	exon	32077192	32077258	0.518381895284368	+	.	gene_id "ENSMUSG00000024395.10"; transcript_id "ENSMUSG00000024395.10_tx_6"; exon_id "chr18_32077192_32077258_+"; exonnum "4"; txlen "1058";
chr18	HAVANA	exon	32077489	32077609	0	+	.	gene_id "ENSMUSG00000024395.10"; transcript_id "ENSMUST00000233994.2"; gene_type "protein_coding"; gene_name "Lims2"; transcript_type "protein_coding"; transcript_name "Lims2-210"; exon_number 4; exon_id "ENSMUSE00000461536.2"; level 2; protein_id "ENSMUSP00000157357.2"; mgi_id "MGI:2385067"; tag "mRNA_end_NF"; tag "cds_end_NF"; havana_gene "OTTMUSG00000068541.1"; havana_transcript "OTTMUST00000177144.1";
chr18	HAVANA	CDS	32077489	32077609	0	+	2	gene_id "ENSMUSG00000024395.10"; transcript_id "ENSMUST00000233994.2"; gene_type "protein_coding"; gene_name "Lims2"; transcript_type "protein_coding"; transcript_name "Lims2-210"; exon_number 4; exon_id "ENSMUSE00000461536.2"; level 2; protein_id "ENSMUSP00000157357.2"; mgi_id "MGI:2385067"; tag "mRNA_end_NF"; tag "cds_end_NF"; havana_gene "OTTMUSG00000068541.1"; havana_transcript "OTTMUST00000177144.1";
chr18	HAVANA	exon	32077489	32077609	0	+	.	gene_id "ENSMUSG00000024395.10"; transcript_id "ENSMUST00000025254.9"; gene_type "protein_coding"; gene_name "Lims2"; transcript_type "protein_coding"; transcript_name "Lims2-201"; exon_number 4; exon_id "ENSMUSE00000461536.2"; level 2; protein_id "ENSMUSP00000025254.8"; transcript_support_level "1"; mgi_id "MGI:2385067"; tag "basic"; tag "Ensembl_canonical"; tag "GENCODE_Primary"; tag "appris_principal_1"; tag "CCDS"; ccdsid "CCDS29113.1"; havana_gene "OTTMUSG00000068541.1"; havana_transcript "OTTMUST00000165686.1";
chr18	HAVANA	CDS	32077489	32077609	0	+	2	gene_id "ENSMUSG00000024395.10"; transcript_id "ENSMUST00000025254.9"; gene_type "protein_coding"; gene_name "Lims2"; transcript_type "protein_coding"; transcript_name "Lims2-201"; exon_number 4; exon_id "ENSMUSE00000461536.2"; level 2; protein_id "ENSMUSP00000025254.8"; transcript_support_level "1"; mgi_id "MGI:2385067"; tag "basic"; tag "Ensembl_canonical"; tag "GENCODE_Primary"; tag "appris_principal_1"; tag "CCDS"; ccdsid "CCDS29113.1"; havana_gene "OTTMUSG00000068541.1"; havana_transcript "OTTMUST00000165686.1";
chr18	HAVANA	exon	32077489	32077609	0	+	.	gene_id "ENSMUSG00000024395.10"; transcript_id "ENSMUST00000225404.2"; gene_type "protein_coding"; gene_name "Lims2"; transcript_type "nonsense_mediated_decay"; transcript_name "Lims2-207"; exon_number 4; exon_id "ENSMUSE00001421922.2"; level 2; protein_id "ENSMUSP00000153218.2"; mgi_id "MGI:2385067"; havana_gene "OTTMUSG00000068541.1"; havana_transcript "OTTMUST00000165687.1";
chr18	HAVANA	UTR	32077489	32077609	0	+	.	gene_id "ENSMUSG00000024395.10"; transcript_id "ENSMUST00000225404.2"; gene_type "protein_coding"; gene_name "Lims2"; transcript_type "nonsense_mediated_decay"; transcript_name "Lims2-207"; exon_number 4; exon_id "ENSMUSE00001421922.2"; level 2; protein_id "ENSMUSP00000153218.2"; mgi_id "MGI:2385067"; havana_gene "OTTMUSG00000068541.1"; havana_transcript "OTTMUST00000165687.1";
chr18	HAVANA	exon	32077489	32077609	0	+	.	gene_id "ENSMUSG00000024395.10"; transcript_id "ENSMUST00000225470.2"; gene_type "protein_coding"; gene_name "Lims2"; transcript_type "protein_coding_CDS_not_defined"; transcript_name "Lims2-208"; exon_number 4; exon_id "ENSMUSE00001421922.2"; level 2; mgi_id "MGI:2385067"; havana_gene "OTTMUSG00000068541.1"; havana_transcript "OTTMUST00000165688.1";
chr18	HAVANA	exon	32077489	32077609	0	+	.	gene_id "ENSMUSG00000024395.10"; transcript_id "ENSMUST00000224383.2"; gene_type "protein_coding"; gene_name "Lims2"; transcript_type "protein_coding"; transcript_name "Lims2-204"; exon_number 4; exon_id "ENSMUSE00000461536.2"; level 2; protein_id "ENSMUSP00000152960.2"; mgi_id "MGI:2385067"; tag "mRNA_end_NF"; tag "cds_end_NF"; tag "CAGE_supported_TSS"; havana_gene "OTTMUSG00000068541.1"; havana_transcript "OTTMUST00000165689.1";
chr18	HAVANA	CDS	32077489	32077609	0	+	2	gene_id "ENSMUSG00000024395.10"; transcript_id "ENSMUST00000224383.2"; gene_type "protein_coding"; gene_name "Lims2"; transcript_type "protein_coding"; transcript_name "Lims2-204"; exon_number 4; exon_id "ENSMUSE00000461536.2"; level 2; protein_id "ENSMUSP00000152960.2"; mgi_id "MGI:2385067"; tag "mRNA_end_NF"; tag "cds_end_NF"; tag "CAGE_supported_TSS"; havana_gene "OTTMUSG00000068541.1"; havana_transcript "OTTMUST00000165689.1";
chr18	ENSEMBL_gcm37	exon	32077489	32077609	1.21475263723028	+	.	gene_id "ENSMUSG00000024395.10"; transcript_id "ENSMUSG00000024395.10_tx_5"; exon_id "chr18_32077489_32077609_+"; exonnum "5"; txlen "1093";
chr18	ENSEMBL_gcm37	exon	32077489	32077609	0.518381895284368	+	.	gene_id "ENSMUSG00000024395.10"; transcript_id "ENSMUSG00000024395.10_tx_6"; exon_id "chr18_32077489_32077609_+"; exonnum "5"; txlen "1058";
chr18	HAVANA	exon	32087149	32087187	0	+	.	gene_id "ENSMUSG00000024395.10"; transcript_id "ENSMUST00000226112.2"; gene_type "protein_coding"; gene_name "Lims2"; transcript_type "protein_coding_CDS_not_defined"; transcript_name "Lims2-209"; exon_number 1; exon_id "ENSMUSE00001421795.2"; level 2; mgi_id "MGI:2385067"; havana_gene "OTTMUSG00000068541.1"; havana_transcript "OTTMUST00000165701.1";
chr18	HAVANA	transcript	32087149	32087624	0	+	.	gene_id "ENSMUSG00000024395.10"; transcript_id "ENSMUST00000226112.2"; gene_type "protein_coding"; gene_name "Lims2"; transcript_type "protein_coding_CDS_not_defined"; transcript_name "Lims2-209"; level 2; mgi_id "MGI:2385067"; havana_gene "OTTMUSG00000068541.1"; havana_transcript "OTTMUST00000165701.1";
chr18	HAVANA	exon	32087397	32087638	0	+	.	gene_id "ENSMUSG00000024395.10"; transcript_id "ENSMUST00000225400.2"; gene_type "protein_coding"; gene_name "Lims2"; transcript_type "retained_intron"; transcript_name "Lims2-206"; exon_number 1; exon_id "ENSMUSE00001425522.2"; level 2; mgi_id "MGI:2385067"; havana_gene "OTTMUSG00000068541.1"; havana_transcript "OTTMUST00000165690.1";
chr18	HAVANA	transcript	32087397	32089332	0	+	.	gene_id "ENSMUSG00000024395.10"; transcript_id "ENSMUST00000225400.2"; gene_type "protein_coding"; gene_name "Lims2"; transcript_type "retained_intron"; transcript_name "Lims2-206"; level 2; mgi_id "MGI:2385067"; havana_gene "OTTMUSG00000068541.1"; havana_transcript "OTTMUST00000165690.1";
chr18	HAVANA	exon	32087489	32087532	0	+	.	gene_id "ENSMUSG00000024395.10"; transcript_id "ENSMUST00000225470.2"; gene_type "protein_coding"; gene_name "Lims2"; transcript_type "protein_coding_CDS_not_defined"; transcript_name "Lims2-208"; exon_number 5; exon_id "ENSMUSE00001425911.2"; level 2; mgi_id "MGI:2385067"; havana_gene "OTTMUSG00000068541.1"; havana_transcript "OTTMUST00000165688.1";
chr18	HAVANA	exon	32087489	32087603	0	+	.	gene_id "ENSMUSG00000024395.10"; transcript_id "ENSMUST00000224383.2"; gene_type "protein_coding"; gene_name "Lims2"; transcript_type "protein_coding"; transcript_name "Lims2-204"; exon_number 5; exon_id "ENSMUSE00001425470.2"; level 2; protein_id "ENSMUSP00000152960.2"; mgi_id "MGI:2385067"; tag "mRNA_end_NF"; tag "cds_end_NF"; tag "CAGE_supported_TSS"; havana_gene "OTTMUSG00000068541.1"; havana_transcript "OTTMUST00000165689.1";
chr18	HAVANA	CDS	32087489	32087603	0	+	1	gene_id "ENSMUSG00000024395.10"; transcript_id "ENSMUST00000224383.2"; gene_type "protein_coding"; gene_name "Lims2"; transcript_type "protein_coding"; transcript_name "Lims2-204"; exon_number 5; exon_id "ENSMUSE00001425470.2"; level 2; protein_id "ENSMUSP00000152960.2"; mgi_id "MGI:2385067"; tag "mRNA_end_NF"; tag "cds_end_NF"; tag "CAGE_supported_TSS"; havana_gene "OTTMUSG00000068541.1"; havana_transcript "OTTMUST00000165689.1";
chr18	HAVANA	exon	32087489	32087624	0	+	.	gene_id "ENSMUSG00000024395.10"; transcript_id "ENSMUST00000226112.2"; gene_type "protein_coding"; gene_name "Lims2"; transcript_type "protein_coding_CDS_not_defined"; transcript_name "Lims2-209"; exon_number 2; exon_id "ENSMUSE00001424949.2"; level 2; mgi_id "MGI:2385067"; havana_gene "OTTMUSG00000068541.1"; havana_transcript "OTTMUST00000165701.1";
chr18	HAVANA	exon	32087489	32087637	0	+	.	gene_id "ENSMUSG00000024395.10"; transcript_id "ENSMUST00000225404.2"; gene_type "protein_coding"; gene_name "Lims2"; transcript_type "nonsense_mediated_decay"; transcript_name "Lims2-207"; exon_number 5; exon_id "ENSMUSE00001423492.2"; level 2; protein_id "ENSMUSP00000153218.2"; mgi_id "MGI:2385067"; havana_gene "OTTMUSG00000068541.1"; havana_transcript "OTTMUST00000165687.1";
chr18	HAVANA	UTR	32087489	32087637	0	+	.	gene_id "ENSMUSG00000024395.10"; transcript_id "ENSMUST00000225404.2"; gene_type "protein_coding"; gene_name "Lims2"; transcript_type "nonsense_mediated_decay"; transcript_name "Lims2-207"; exon_number 5; exon_id "ENSMUSE00001423492.2"; level 2; protein_id "ENSMUSP00000153218.2"; mgi_id "MGI:2385067"; havana_gene "OTTMUSG00000068541.1"; havana_transcript "OTTMUST00000165687.1";
chr18	HAVANA	exon	32087489	32087638	0	+	.	gene_id "ENSMUSG00000024395.10"; transcript_id "ENSMUST00000233994.2"; gene_type "protein_coding"; gene_name "Lims2"; transcript_type "protein_coding"; transcript_name "Lims2-210"; exon_number 5; exon_id "ENSMUSE00000141940.2"; level 2; protein_id "ENSMUSP00000157357.2"; mgi_id "MGI:2385067"; tag "mRNA_end_NF"; tag "cds_end_NF"; havana_gene "OTTMUSG00000068541.1"; havana_transcript "OTTMUST00000177144.1";
chr18	HAVANA	CDS	32087489	32087638	0	+	1	gene_id "ENSMUSG00000024395.10"; transcript_id "ENSMUST00000233994.2"; gene_type "protein_coding"; gene_name "Lims2"; transcript_type "protein_coding"; transcript_name "Lims2-210"; exon_number 5; exon_id "ENSMUSE00000141940.2"; level 2; protein_id "ENSMUSP00000157357.2"; mgi_id "MGI:2385067"; tag "mRNA_end_NF"; tag "cds_end_NF"; havana_gene "OTTMUSG00000068541.1"; havana_transcript "OTTMUST00000177144.1";
chr18	HAVANA	exon	32087489	32087638	0	+	.	gene_id "ENSMUSG00000024395.10"; transcript_id "ENSMUST00000234549.2"; gene_type "protein_coding"; gene_name "Lims2"; transcript_type "protein_coding_CDS_not_defined"; transcript_name "Lims2-211"; exon_number 2; exon_id "ENSMUSE00001451587.2"; level 2; mgi_id "MGI:2385067"; havana_gene "OTTMUSG00000068541.1"; havana_transcript "OTTMUST00000177145.1";
chr18	HAVANA	exon	32087489	32087638	0	+	.	gene_id "ENSMUSG00000024395.10"; transcript_id "ENSMUST00000025254.9"; gene_type "protein_coding"; gene_name "Lims2"; transcript_type "protein_coding"; transcript_name "Lims2-201"; exon_number 5; exon_id "ENSMUSE00000141940.2"; level 2; protein_id "ENSMUSP00000025254.8"; transcript_support_level "1"; mgi_id "MGI:2385067"; tag "basic"; tag "Ensembl_canonical"; tag "GENCODE_Primary"; tag "appris_principal_1"; tag "CCDS"; ccdsid "CCDS29113.1"; havana_gene "OTTMUSG00000068541.1"; havana_transcript "OTTMUST00000165686.1";
chr18	HAVANA	CDS	32087489	32087638	0	+	1	gene_id "ENSMUSG00000024395.10"; transcript_id "ENSMUST00000025254.9"; gene_type "protein_coding"; gene_name "Lims2"; transcript_type "protein_coding"; transcript_name "Lims2-201"; exon_number 5; exon_id "ENSMUSE00000141940.2"; level 2; protein_id "ENSMUSP00000025254.8"; transcript_support_level "1"; mgi_id "MGI:2385067"; tag "basic"; tag "Ensembl_canonical"; tag "GENCODE_Primary"; tag "appris_principal_1"; tag "CCDS"; ccdsid "CCDS29113.1"; havana_gene "OTTMUSG00000068541.1"; havana_transcript "OTTMUST00000165686.1";
chr18	ENSEMBL_gcm37	exon	32087489	32087638	1.21475263723028	+	.	gene_id "ENSMUSG00000024395.10"; transcript_id "ENSMUSG00000024395.10_tx_5"; exon_id "chr18_32087489_32087638_+"; exonnum "6"; txlen "1093";
chr18	ENSEMBL_gcm37	exon	32087489	32087638	0.518381895284368	+	.	gene_id "ENSMUSG00000024395.10"; transcript_id "ENSMUSG00000024395.10_tx_6"; exon_id "chr18_32087489_32087638_+"; exonnum "6"; txlen "1058";
chr18	HAVANA	UTR	32087887	32087895	0	+	.	gene_id "ENSMUSG00000024395.10"; transcript_id "ENSMUST00000223753.2"; gene_type "protein_coding"; gene_name "Lims2"; transcript_type "protein_coding"; transcript_name "Lims2-202"; exon_number 1; exon_id "ENSMUSE00001422553.2"; level 2; protein_id "ENSMUSP00000153122.2"; mgi_id "MGI:2385067"; tag "mRNA_end_NF"; tag "cds_end_NF"; tag "CAGE_supported_TSS"; havana_gene "OTTMUSG00000068541.1"; havana_transcript "OTTMUST00000165702.1";
chr18	HAVANA	exon	32087887	32088267	0	+	.	gene_id "ENSMUSG00000024395.10"; transcript_id "ENSMUST00000223753.2"; gene_type "protein_coding"; gene_name "Lims2"; transcript_type "protein_coding"; transcript_name "Lims2-202"; exon_number 1; exon_id "ENSMUSE00001422553.2"; level 2; protein_id "ENSMUSP00000153122.2"; mgi_id "MGI:2385067"; tag "mRNA_end_NF"; tag "cds_end_NF"; tag "CAGE_supported_TSS"; havana_gene "OTTMUSG00000068541.1"; havana_transcript "OTTMUST00000165702.1";
chr18	HAVANA	transcript	32087887	32090923	0	+	.	gene_id "ENSMUSG00000024395.10"; transcript_id "ENSMUST00000223753.2"; gene_type "protein_coding"; gene_name "Lims2"; transcript_type "protein_coding"; transcript_name "Lims2-202"; level 2; protein_id "ENSMUSP00000153122.2"; mgi_id "MGI:2385067"; tag "mRNA_end_NF"; tag "cds_end_NF"; tag "CAGE_supported_TSS"; havana_gene "OTTMUSG00000068541.1"; havana_transcript "OTTMUST00000165702.1";
chr18	HAVANA	start_codon	32087896	32087898	0	+	0	gene_id "ENSMUSG00000024395.10"; transcript_id "ENSMUST00000223753.2"; gene_type "protein_coding"; gene_name "Lims2"; transcript_type "protein_coding"; transcript_name "Lims2-202"; exon_number 1; exon_id "ENSMUSE00001422553.2"; level 2; protein_id "ENSMUSP00000153122.2"; mgi_id "MGI:2385067"; tag "mRNA_end_NF"; tag "cds_end_NF"; tag "CAGE_supported_TSS"; havana_gene "OTTMUSG00000068541.1"; havana_transcript "OTTMUST00000165702.1";
chr18	HAVANA	CDS	32087896	32088267	0	+	0	gene_id "ENSMUSG00000024395.10"; transcript_id "ENSMUST00000223753.2"; gene_type "protein_coding"; gene_name "Lims2"; transcript_type "protein_coding"; transcript_name "Lims2-202"; exon_number 1; exon_id "ENSMUSE00001422553.2"; level 2; protein_id "ENSMUSP00000153122.2"; mgi_id "MGI:2385067"; tag "mRNA_end_NF"; tag "cds_end_NF"; tag "CAGE_supported_TSS"; havana_gene "OTTMUSG00000068541.1"; havana_transcript "OTTMUST00000165702.1";
chr18	HAVANA	exon	32088104	32088135	0	+	.	gene_id "ENSMUSG00000024395.10"; transcript_id "ENSMUST00000225125.2"; gene_type "protein_coding"; gene_name "Lims2"; transcript_type "protein_coding_CDS_not_defined"; transcript_name "Lims2-205"; exon_number 1; exon_id "ENSMUSE00001428700.2"; level 2; mgi_id "MGI:2385067"; havana_gene "OTTMUSG00000068541.1"; havana_transcript "OTTMUST00000165703.1";
chr18	HAVANA	transcript	32088104	32090985	0	+	.	gene_id "ENSMUSG00000024395.10"; transcript_id "ENSMUST00000225125.2"; gene_type "protein_coding"; gene_name "Lims2"; transcript_type "protein_coding_CDS_not_defined"; transcript_name "Lims2-205"; level 2; mgi_id "MGI:2385067"; havana_gene "OTTMUSG00000068541.1"; havana_transcript "OTTMUST00000165703.1";
chr18	HAVANA	exon	32088311	32088422	0	+	.	gene_id "ENSMUSG00000024395.10"; transcript_id "ENSMUST00000234549.2"; gene_type "protein_coding"; gene_name "Lims2"; transcript_type "protein_coding_CDS_not_defined"; transcript_name "Lims2-211"; exon_number 3; exon_id "ENSMUSE00001451677.2"; level 2; mgi_id "MGI:2385067"; havana_gene "OTTMUSG00000068541.1"; havana_transcript "OTTMUST00000177145.1";
chr18	HAVANA	exon	32088311	32088461	0	+	.	gene_id "ENSMUSG00000024395.10"; transcript_id "ENSMUST00000025254.9"; gene_type "protein_coding"; gene_name "Lims2"; transcript_type "protein_coding"; transcript_name "Lims2-201"; exon_number 6; exon_id "ENSMUSE00000572840.2"; level 2; protein_id "ENSMUSP00000025254.8"; transcript_support_level "1"; mgi_id "MGI:2385067"; tag "basic"; tag "Ensembl_canonical"; tag "GENCODE_Primary"; tag "appris_principal_1"; tag "CCDS"; ccdsid "CCDS29113.1"; havana_gene "OTTMUSG00000068541.1"; havana_transcript "OTTMUST00000165686.1";
chr18	HAVANA	CDS	32088311	32088461	0	+	1	gene_id "ENSMUSG00000024395.10"; transcript_id "ENSMUST00000025254.9"; gene_type "protein_coding"; gene_name "Lims2"; transcript_type "protein_coding"; transcript_name "Lims2-201"; exon_number 6; exon_id "ENSMUSE00000572840.2"; level 2; protein_id "ENSMUSP00000025254.8"; transcript_support_level "1"; mgi_id "MGI:2385067"; tag "basic"; tag "Ensembl_canonical"; tag "GENCODE_Primary"; tag "appris_principal_1"; tag "CCDS"; ccdsid "CCDS29113.1"; havana_gene "OTTMUSG00000068541.1"; havana_transcript "OTTMUST00000165686.1";
chr18	HAVANA	exon	32088311	32088461	0	+	.	gene_id "ENSMUSG00000024395.10"; transcript_id "ENSMUST00000225400.2"; gene_type "protein_coding"; gene_name "Lims2"; transcript_type "retained_intron"; transcript_name "Lims2-206"; exon_number 2; exon_id "ENSMUSE00001426385.2"; level 2; mgi_id "MGI:2385067"; havana_gene "OTTMUSG00000068541.1"; havana_transcript "OTTMUST00000165690.1";
chr18	HAVANA	exon	32088311	32088461	0	+	.	gene_id "ENSMUSG00000024395.10"; transcript_id "ENSMUST00000225125.2"; gene_type "protein_coding"; gene_name "Lims2"; transcript_type "protein_coding_CDS_not_defined"; transcript_name "Lims2-205"; exon_number 2; exon_id "ENSMUSE00001426385.2"; level 2; mgi_id "MGI:2385067"; havana_gene "OTTMUSG00000068541.1"; havana_transcript "OTTMUST00000165703.1";
chr18	ENSEMBL_gcm37	exon	32088311	32088461	1.21475263723028	+	.	gene_id "ENSMUSG00000024395.10"; transcript_id "ENSMUSG00000024395.10_tx_5"; exon_id "chr18_32088311_32088461_+"; exonnum "7"; txlen "1093";
chr18	ENSEMBL_gcm37	exon	32088311	32088461	0.518381895284368	+	.	gene_id "ENSMUSG00000024395.10"; transcript_id "ENSMUSG00000024395.10_tx_6"; exon_id "chr18_32088311_32088461_+"; exonnum "7"; txlen "1058";
chr18	HAVANA	exon	32089311	32089332	0	+	.	gene_id "ENSMUSG00000024395.10"; transcript_id "ENSMUST00000225400.2"; gene_type "protein_coding"; gene_name "Lims2"; transcript_type "retained_intron"; transcript_name "Lims2-206"; exon_number 3; exon_id "ENSMUSE00001425044.2"; level 2; mgi_id "MGI:2385067"; havana_gene "OTTMUSG00000068541.1"; havana_transcript "OTTMUST00000165690.1";
chr18	HAVANA	exon	32089311	32089403	0	+	.	gene_id "ENSMUSG00000024395.10"; transcript_id "ENSMUST00000025254.9"; gene_type "protein_coding"; gene_name "Lims2"; transcript_type "protein_coding"; transcript_name "Lims2-201"; exon_number 7; exon_id "ENSMUSE00000141922.2"; level 2; protein_id "ENSMUSP00000025254.8"; transcript_support_level "1"; mgi_id "MGI:2385067"; tag "basic"; tag "Ensembl_canonical"; tag "GENCODE_Primary"; tag "appris_principal_1"; tag "CCDS"; ccdsid "CCDS29113.1"; havana_gene "OTTMUSG00000068541.1"; havana_transcript "OTTMUST00000165686.1";
chr18	HAVANA	CDS	32089311	32089403	0	+	0	gene_id "ENSMUSG00000024395.10"; transcript_id "ENSMUST00000025254.9"; gene_type "protein_coding"; gene_name "Lims2"; transcript_type "protein_coding"; transcript_name "Lims2-201"; exon_number 7; exon_id "ENSMUSE00000141922.2"; level 2; protein_id "ENSMUSP00000025254.8"; transcript_support_level "1"; mgi_id "MGI:2385067"; tag "basic"; tag "Ensembl_canonical"; tag "GENCODE_Primary"; tag "appris_principal_1"; tag "CCDS"; ccdsid "CCDS29113.1"; havana_gene "OTTMUSG00000068541.1"; havana_transcript "OTTMUST00000165686.1";
chr18	HAVANA	exon	32089311	32089403	0	+	.	gene_id "ENSMUSG00000024395.10"; transcript_id "ENSMUST00000223753.2"; gene_type "protein_coding"; gene_name "Lims2"; transcript_type "protein_coding"; transcript_name "Lims2-202"; exon_number 2; exon_id "ENSMUSE00000141922.2"; level 2; protein_id "ENSMUSP00000153122.2"; mgi_id "MGI:2385067"; tag "mRNA_end_NF"; tag "cds_end_NF"; tag "CAGE_supported_TSS"; havana_gene "OTTMUSG00000068541.1"; havana_transcript "OTTMUST00000165702.1";
chr18	HAVANA	CDS	32089311	32089403	0	+	0	gene_id "ENSMUSG00000024395.10"; transcript_id "ENSMUST00000223753.2"; gene_type "protein_coding"; gene_name "Lims2"; transcript_type "protein_coding"; transcript_name "Lims2-202"; exon_number 2; exon_id "ENSMUSE00000141922.2"; level 2; protein_id "ENSMUSP00000153122.2"; mgi_id "MGI:2385067"; tag "mRNA_end_NF"; tag "cds_end_NF"; tag "CAGE_supported_TSS"; havana_gene "OTTMUSG00000068541.1"; havana_transcript "OTTMUST00000165702.1";
chr18	HAVANA	exon	32089311	32089403	0	+	.	gene_id "ENSMUSG00000024395.10"; transcript_id "ENSMUST00000225125.2"; gene_type "protein_coding"; gene_name "Lims2"; transcript_type "protein_coding_CDS_not_defined"; transcript_name "Lims2-205"; exon_number 3; exon_id "ENSMUSE00001422337.2"; level 2; mgi_id "MGI:2385067"; havana_gene "OTTMUSG00000068541.1"; havana_transcript "OTTMUST00000165703.1";
chr18	ENSEMBL_gcm37	exon	32089311	32089403	1.21475263723028	+	.	gene_id "ENSMUSG00000024395.10"; transcript_id "ENSMUSG00000024395.10_tx_5"; exon_id "chr18_32089311_32089403_+"; exonnum "8"; txlen "1093";
chr18	ENSEMBL_gcm37	exon	32089311	32089403	0.518381895284368	+	.	gene_id "ENSMUSG00000024395.10"; transcript_id "ENSMUSG00000024395.10_tx_6"; exon_id "chr18_32089311_32089403_+"; exonnum "8"; txlen "1058";
chr18	HAVANA	exon	32089386	32089403	0	+	.	gene_id "ENSMUSG00000024395.10"; transcript_id "ENSMUST00000224328.2"; gene_type "protein_coding"; gene_name "Lims2"; transcript_type "protein_coding"; transcript_name "Lims2-203"; exon_number 1; exon_id "ENSMUSE00001472649.2"; level 2; protein_id "ENSMUSP00000153433.2"; mgi_id "MGI:2385067"; tag "mRNA_start_NF"; tag "cds_start_NF"; havana_gene "OTTMUSG00000068541.1"; havana_transcript "OTTMUST00000165704.1";
chr18	HAVANA	CDS	32089386	32089403	0	+	0	gene_id "ENSMUSG00000024395.10"; transcript_id "ENSMUST00000224328.2"; gene_type "protein_coding"; gene_name "Lims2"; transcript_type "protein_coding"; transcript_name "Lims2-203"; exon_number 1; exon_id "ENSMUSE00001472649.2"; level 2; protein_id "ENSMUSP00000153433.2"; mgi_id "MGI:2385067"; tag "mRNA_start_NF"; tag "cds_start_NF"; havana_gene "OTTMUSG00000068541.1"; havana_transcript "OTTMUST00000165704.1";
chr18	HAVANA	transcript	32089386	32091571	0	+	.	gene_id "ENSMUSG00000024395.10"; transcript_id "ENSMUST00000224328.2"; gene_type "protein_coding"; gene_name "Lims2"; transcript_type "protein_coding"; transcript_name "Lims2-203"; level 2; protein_id "ENSMUSP00000153433.2"; mgi_id "MGI:2385067"; tag "mRNA_start_NF"; tag "cds_start_NF"; havana_gene "OTTMUSG00000068541.1"; havana_transcript "OTTMUST00000165704.1";
chr18	HAVANA	exon	32090006	32090054	0	+	.	gene_id "ENSMUSG00000024395.10"; transcript_id "ENSMUST00000025254.9"; gene_type "protein_coding"; gene_name "Lims2"; transcript_type "protein_coding"; transcript_name "Lims2-201"; exon_number 8; exon_id "ENSMUSE00000141912.2"; level 2; protein_id "ENSMUSP00000025254.8"; transcript_support_level "1"; mgi_id "MGI:2385067"; tag "basic"; tag "Ensembl_canonical"; tag "GENCODE_Primary"; tag "appris_principal_1"; tag "CCDS"; ccdsid "CCDS29113.1"; havana_gene "OTTMUSG00000068541.1"; havana_transcript "OTTMUST00000165686.1";
chr18	HAVANA	CDS	32090006	32090054	0	+	0	gene_id "ENSMUSG00000024395.10"; transcript_id "ENSMUST00000025254.9"; gene_type "protein_coding"; gene_name "Lims2"; transcript_type "protein_coding"; transcript_name "Lims2-201"; exon_number 8; exon_id "ENSMUSE00000141912.2"; level 2; protein_id "ENSMUSP00000025254.8"; transcript_support_level "1"; mgi_id "MGI:2385067"; tag "basic"; tag "Ensembl_canonical"; tag "GENCODE_Primary"; tag "appris_principal_1"; tag "CCDS"; ccdsid "CCDS29113.1"; havana_gene "OTTMUSG00000068541.1"; havana_transcript "OTTMUST00000165686.1";
chr18	HAVANA	exon	32090006	32090054	0	+	.	gene_id "ENSMUSG00000024395.10"; transcript_id "ENSMUST00000223753.2"; gene_type "protein_coding"; gene_name "Lims2"; transcript_type "protein_coding"; transcript_name "Lims2-202"; exon_number 3; exon_id "ENSMUSE00000141912.2"; level 2; protein_id "ENSMUSP00000153122.2"; mgi_id "MGI:2385067"; tag "mRNA_end_NF"; tag "cds_end_NF"; tag "CAGE_supported_TSS"; havana_gene "OTTMUSG00000068541.1"; havana_transcript "OTTMUST00000165702.1";
chr18	HAVANA	CDS	32090006	32090054	0	+	0	gene_id "ENSMUSG00000024395.10"; transcript_id "ENSMUST00000223753.2"; gene_type "protein_coding"; gene_name "Lims2"; transcript_type "protein_coding"; transcript_name "Lims2-202"; exon_number 3; exon_id "ENSMUSE00000141912.2"; level 2; protein_id "ENSMUSP00000153122.2"; mgi_id "MGI:2385067"; tag "mRNA_end_NF"; tag "cds_end_NF"; tag "CAGE_supported_TSS"; havana_gene "OTTMUSG00000068541.1"; havana_transcript "OTTMUST00000165702.1";
chr18	HAVANA	exon	32090006	32090054	0	+	.	gene_id "ENSMUSG00000024395.10"; transcript_id "ENSMUST00000225125.2"; gene_type "protein_coding"; gene_name "Lims2"; transcript_type "protein_coding_CDS_not_defined"; transcript_name "Lims2-205"; exon_number 4; exon_id "ENSMUSE00001425232.2"; level 2; mgi_id "MGI:2385067"; havana_gene "OTTMUSG00000068541.1"; havana_transcript "OTTMUST00000165703.1";
chr18	HAVANA	exon	32090006	32090054	0	+	.	gene_id "ENSMUSG00000024395.10"; transcript_id "ENSMUST00000224328.2"; gene_type "protein_coding"; gene_name "Lims2"; transcript_type "protein_coding"; transcript_name "Lims2-203"; exon_number 2; exon_id "ENSMUSE00000141912.2"; level 2; protein_id "ENSMUSP00000153433.2"; mgi_id "MGI:2385067"; tag "mRNA_start_NF"; tag "cds_start_NF"; havana_gene "OTTMUSG00000068541.1"; havana_transcript "OTTMUST00000165704.1";
chr18	HAVANA	CDS	32090006	32090054	0	+	0	gene_id "ENSMUSG00000024395.10"; transcript_id "ENSMUST00000224328.2"; gene_type "protein_coding"; gene_name "Lims2"; transcript_type "protein_coding"; transcript_name "Lims2-203"; exon_number 2; exon_id "ENSMUSE00000141912.2"; level 2; protein_id "ENSMUSP00000153433.2"; mgi_id "MGI:2385067"; tag "mRNA_start_NF"; tag "cds_start_NF"; havana_gene "OTTMUSG00000068541.1"; havana_transcript "OTTMUST00000165704.1";
chr18	ENSEMBL_gcm37	exon	32090006	32090054	1.21475263723028	+	.	gene_id "ENSMUSG00000024395.10"; transcript_id "ENSMUSG00000024395.10_tx_5"; exon_id "chr18_32090006_32090054_+"; exonnum "9"; txlen "1093";
chr18	ENSEMBL_gcm37	exon	32090006	32090054	0.518381895284368	+	.	gene_id "ENSMUSG00000024395.10"; transcript_id "ENSMUSG00000024395.10_tx_6"; exon_id "chr18_32090006_32090054_+"; exonnum "9"; txlen "1058";
chr18	HAVANA	exon	32090291	32090366	0	+	.	gene_id "ENSMUSG00000024395.10"; transcript_id "ENSMUST00000025254.9"; gene_type "protein_coding"; gene_name "Lims2"; transcript_type "protein_coding"; transcript_name "Lims2-201"; exon_number 9; exon_id "ENSMUSE00000572839.2"; level 2; protein_id "ENSMUSP00000025254.8"; transcript_support_level "1"; mgi_id "MGI:2385067"; tag "basic"; tag "Ensembl_canonical"; tag "GENCODE_Primary"; tag "appris_principal_1"; tag "CCDS"; ccdsid "CCDS29113.1"; havana_gene "OTTMUSG00000068541.1"; havana_transcript "OTTMUST00000165686.1";
chr18	HAVANA	CDS	32090291	32090366	0	+	2	gene_id "ENSMUSG00000024395.10"; transcript_id "ENSMUST00000025254.9"; gene_type "protein_coding"; gene_name "Lims2"; transcript_type "protein_coding"; transcript_name "Lims2-201"; exon_number 9; exon_id "ENSMUSE00000572839.2"; level 2; protein_id "ENSMUSP00000025254.8"; transcript_support_level "1"; mgi_id "MGI:2385067"; tag "basic"; tag "Ensembl_canonical"; tag "GENCODE_Primary"; tag "appris_principal_1"; tag "CCDS"; ccdsid "CCDS29113.1"; havana_gene "OTTMUSG00000068541.1"; havana_transcript "OTTMUST00000165686.1";
chr18	HAVANA	exon	32090291	32090366	0	+	.	gene_id "ENSMUSG00000024395.10"; transcript_id "ENSMUST00000223753.2"; gene_type "protein_coding"; gene_name "Lims2"; transcript_type "protein_coding"; transcript_name "Lims2-202"; exon_number 4; exon_id "ENSMUSE00000572839.2"; level 2; protein_id "ENSMUSP00000153122.2"; mgi_id "MGI:2385067"; tag "mRNA_end_NF"; tag "cds_end_NF"; tag "CAGE_supported_TSS"; havana_gene "OTTMUSG00000068541.1"; havana_transcript "OTTMUST00000165702.1";
chr18	HAVANA	CDS	32090291	32090366	0	+	2	gene_id "ENSMUSG00000024395.10"; transcript_id "ENSMUST00000223753.2"; gene_type "protein_coding"; gene_name "Lims2"; transcript_type "protein_coding"; transcript_name "Lims2-202"; exon_number 4; exon_id "ENSMUSE00000572839.2"; level 2; protein_id "ENSMUSP00000153122.2"; mgi_id "MGI:2385067"; tag "mRNA_end_NF"; tag "cds_end_NF"; tag "CAGE_supported_TSS"; havana_gene "OTTMUSG00000068541.1"; havana_transcript "OTTMUST00000165702.1";
chr18	HAVANA	exon	32090291	32090366	0	+	.	gene_id "ENSMUSG00000024395.10"; transcript_id "ENSMUST00000225125.2"; gene_type "protein_coding"; gene_name "Lims2"; transcript_type "protein_coding_CDS_not_defined"; transcript_name "Lims2-205"; exon_number 5; exon_id "ENSMUSE00001425881.2"; level 2; mgi_id "MGI:2385067"; havana_gene "OTTMUSG00000068541.1"; havana_transcript "OTTMUST00000165703.1";
chr18	HAVANA	exon	32090291	32090366	0	+	.	gene_id "ENSMUSG00000024395.10"; transcript_id "ENSMUST00000224328.2"; gene_type "protein_coding"; gene_name "Lims2"; transcript_type "protein_coding"; transcript_name "Lims2-203"; exon_number 3; exon_id "ENSMUSE00000572839.2"; level 2; protein_id "ENSMUSP00000153433.2"; mgi_id "MGI:2385067"; tag "mRNA_start_NF"; tag "cds_start_NF"; havana_gene "OTTMUSG00000068541.1"; havana_transcript "OTTMUST00000165704.1";
chr18	HAVANA	CDS	32090291	32090366	0	+	2	gene_id "ENSMUSG00000024395.10"; transcript_id "ENSMUST00000224328.2"; gene_type "protein_coding"; gene_name "Lims2"; transcript_type "protein_coding"; transcript_name "Lims2-203"; exon_number 3; exon_id "ENSMUSE00000572839.2"; level 2; protein_id "ENSMUSP00000153433.2"; mgi_id "MGI:2385067"; tag "mRNA_start_NF"; tag "cds_start_NF"; havana_gene "OTTMUSG00000068541.1"; havana_transcript "OTTMUST00000165704.1";
chr18	ENSEMBL_gcm37	exon	32090291	32090366	1.21475263723028	+	.	gene_id "ENSMUSG00000024395.10"; transcript_id "ENSMUSG00000024395.10_tx_5"; exon_id "chr18_32090291_32090366_+"; exonnum "10"; txlen "1093";
chr18	ENSEMBL_gcm37	exon	32090291	32090366	0.518381895284368	+	.	gene_id "ENSMUSG00000024395.10"; transcript_id "ENSMUSG00000024395.10_tx_6"; exon_id "chr18_32090291_32090366_+"; exonnum "10"; txlen "1058";
chr18	HAVANA	exon	32090896	32090923	0	+	.	gene_id "ENSMUSG00000024395.10"; transcript_id "ENSMUST00000223753.2"; gene_type "protein_coding"; gene_name "Lims2"; transcript_type "protein_coding"; transcript_name "Lims2-202"; exon_number 5; exon_id "ENSMUSE00001423532.2"; level 2; protein_id "ENSMUSP00000153122.2"; mgi_id "MGI:2385067"; tag "mRNA_end_NF"; tag "cds_end_NF"; tag "CAGE_supported_TSS"; havana_gene "OTTMUSG00000068541.1"; havana_transcript "OTTMUST00000165702.1";
chr18	HAVANA	CDS	32090896	32090923	0	+	1	gene_id "ENSMUSG00000024395.10"; transcript_id "ENSMUST00000223753.2"; gene_type "protein_coding"; gene_name "Lims2"; transcript_type "protein_coding"; transcript_name "Lims2-202"; exon_number 5; exon_id "ENSMUSE00001423532.2"; level 2; protein_id "ENSMUSP00000153122.2"; mgi_id "MGI:2385067"; tag "mRNA_end_NF"; tag "cds_end_NF"; tag "CAGE_supported_TSS"; havana_gene "OTTMUSG00000068541.1"; havana_transcript "OTTMUST00000165702.1";
chr18	HAVANA	exon	32090896	32090985	0	+	.	gene_id "ENSMUSG00000024395.10"; transcript_id "ENSMUST00000225125.2"; gene_type "protein_coding"; gene_name "Lims2"; transcript_type "protein_coding_CDS_not_defined"; transcript_name "Lims2-205"; exon_number 6; exon_id "ENSMUSE00001424349.2"; level 2; mgi_id "MGI:2385067"; havana_gene "OTTMUSG00000068541.1"; havana_transcript "OTTMUST00000165703.1";
chr18	ENSEMBL_gcm37	exon	32090896	32090985	1.21475263723028	+	.	gene_id "ENSMUSG00000024395.10"; transcript_id "ENSMUSG00000024395.10_tx_5"; exon_id "chr18_32090896_32090985_+"; exonnum "11"; txlen "1093";
chr18	ENSEMBL_gcm37	exon	32090896	32090985	0.518381895284368	+	.	gene_id "ENSMUSG00000024395.10"; transcript_id "ENSMUSG00000024395.10_tx_6"; exon_id "chr18_32090896_32090985_+"; exonnum "11"; txlen "1058";
chr18	HAVANA	CDS	32090896	32091040	0	+	1	gene_id "ENSMUSG00000024395.10"; transcript_id "ENSMUST00000025254.9"; gene_type "protein_coding"; gene_name "Lims2"; transcript_type "protein_coding"; transcript_name "Lims2-201"; exon_number 10; exon_id "ENSMUSE00000380970.9"; level 2; protein_id "ENSMUSP00000025254.8"; transcript_support_level "1"; mgi_id "MGI:2385067"; tag "basic"; tag "Ensembl_canonical"; tag "GENCODE_Primary"; tag "appris_principal_1"; tag "CCDS"; ccdsid "CCDS29113.1"; havana_gene "OTTMUSG00000068541.1"; havana_transcript "OTTMUST00000165686.1";
chr18	HAVANA	exon	32090896	32091672	0	+	.	gene_id "ENSMUSG00000024395.10"; transcript_id "ENSMUST00000025254.9"; gene_type "protein_coding"; gene_name "Lims2"; transcript_type "protein_coding"; transcript_name "Lims2-201"; exon_number 10; exon_id "ENSMUSE00000380970.9"; level 2; protein_id "ENSMUSP00000025254.8"; transcript_support_level "1"; mgi_id "MGI:2385067"; tag "basic"; tag "Ensembl_canonical"; tag "GENCODE_Primary"; tag "appris_principal_1"; tag "CCDS"; ccdsid "CCDS29113.1"; havana_gene "OTTMUSG00000068541.1"; havana_transcript "OTTMUST00000165686.1";
chr18	HAVANA	stop_codon	32091041	32091043	0	+	0	gene_id "ENSMUSG00000024395.10"; transcript_id "ENSMUST00000025254.9"; gene_type "protein_coding"; gene_name "Lims2"; transcript_type "protein_coding"; transcript_name "Lims2-201"; exon_number 10; exon_id "ENSMUSE00000380970.9"; level 2; protein_id "ENSMUSP00000025254.8"; transcript_support_level "1"; mgi_id "MGI:2385067"; tag "basic"; tag "Ensembl_canonical"; tag "GENCODE_Primary"; tag "appris_principal_1"; tag "CCDS"; ccdsid "CCDS29113.1"; havana_gene "OTTMUSG00000068541.1"; havana_transcript "OTTMUST00000165686.1";
chr18	HAVANA	UTR	32091041	32091672	0	+	.	gene_id "ENSMUSG00000024395.10"; transcript_id "ENSMUST00000025254.9"; gene_type "protein_coding"; gene_name "Lims2"; transcript_type "protein_coding"; transcript_name "Lims2-201"; exon_number 10; exon_id "ENSMUSE00000380970.9"; level 2; protein_id "ENSMUSP00000025254.8"; transcript_support_level "1"; mgi_id "MGI:2385067"; tag "basic"; tag "Ensembl_canonical"; tag "GENCODE_Primary"; tag "appris_principal_1"; tag "CCDS"; ccdsid "CCDS29113.1"; havana_gene "OTTMUSG00000068541.1"; havana_transcript "OTTMUST00000165686.1";
chr18	HAVANA	CDS	32091265	32091298	0	+	1	gene_id "ENSMUSG00000024395.10"; transcript_id "ENSMUST00000224328.2"; gene_type "protein_coding"; gene_name "Lims2"; transcript_type "protein_coding"; transcript_name "Lims2-203"; exon_number 4; exon_id "ENSMUSE00001423471.2"; level 2; protein_id "ENSMUSP00000153433.2"; mgi_id "MGI:2385067"; tag "mRNA_start_NF"; tag "cds_start_NF"; havana_gene "OTTMUSG00000068541.1"; havana_transcript "OTTMUST00000165704.1";
chr18	HAVANA	exon	32091265	32091571	0	+	.	gene_id "ENSMUSG00000024395.10"; transcript_id "ENSMUST00000224328.2"; gene_type "protein_coding"; gene_name "Lims2"; transcript_type "protein_coding"; transcript_name "Lims2-203"; exon_number 4; exon_id "ENSMUSE00001423471.2"; level 2; protein_id "ENSMUSP00000153433.2"; mgi_id "MGI:2385067"; tag "mRNA_start_NF"; tag "cds_start_NF"; havana_gene "OTTMUSG00000068541.1"; havana_transcript "OTTMUST00000165704.1";
chr18	HAVANA	stop_codon	32091299	32091301	0	+	0	gene_id "ENSMUSG00000024395.10"; transcript_id "ENSMUST00000224328.2"; gene_type "protein_coding"; gene_name "Lims2"; transcript_type "protein_coding"; transcript_name "Lims2-203"; exon_number 4; exon_id "ENSMUSE00001423471.2"; level 2; protein_id "ENSMUSP00000153433.2"; mgi_id "MGI:2385067"; tag "mRNA_start_NF"; tag "cds_start_NF"; havana_gene "OTTMUSG00000068541.1"; havana_transcript "OTTMUST00000165704.1";
chr18	HAVANA	UTR	32091299	32091571	0	+	.	gene_id "ENSMUSG00000024395.10"; transcript_id "ENSMUST00000224328.2"; gene_type "protein_coding"; gene_name "Lims2"; transcript_type "protein_coding"; transcript_name "Lims2-203"; exon_number 4; exon_id "ENSMUSE00001423471.2"; level 2; protein_id "ENSMUSP00000153433.2"; mgi_id "MGI:2385067"; tag "mRNA_start_NF"; tag "cds_start_NF"; havana_gene "OTTMUSG00000068541.1"; havana_transcript "OTTMUST00000165704.1";
chr18	sragcm37_mid	exon	32145209	32145330	0.00985182532879203	+	.	gene_id "ENSMUSG00000084824.3"; transcript_id "ENSMUSG00000084824.3_tx_5"; exon_id "chr18_32145209_32145330_+"; exonnum "1"; txlen "1089";
chr18	sragcm37_mid	exon	32148250	32148427	0.00985182532879203	+	.	gene_id "ENSMUSG00000084824.3"; transcript_id "ENSMUSG00000084824.3_tx_4"; exon_id "chr18_32148250_32148427_+"; exonnum "1"; txlen "1145";
chr18	sragcm37_mid	exon	32149817	32149883	0.00985182532879203	+	.	gene_id "ENSMUSG00000084824.3"; transcript_id "ENSMUSG00000084824.3_tx_4"; exon_id "chr18_32149817_32149883_+"; exonnum "2"; txlen "1145";
chr18	sragcm37_mid	exon	32149817	32149883	0.00985182532879203	+	.	gene_id "ENSMUSG00000084824.3"; transcript_id "ENSMUSG00000084824.3_tx_5"; exon_id "chr18_32149817_32149883_+"; exonnum "2"; txlen "1089";
chr18	sragcm37_mid	exon	32150022	32150105	0.00985182532879203	+	.	gene_id "ENSMUSG00000084824.3"; transcript_id "ENSMUSG00000084824.3_tx_4"; exon_id "chr18_32150022_32150105_+"; exonnum "3"; txlen "1145";
chr18	sragcm37_mid	exon	32150022	32150105	0.00985182532879203	+	.	gene_id "ENSMUSG00000084824.3"; transcript_id "ENSMUSG00000084824.3_tx_5"; exon_id "chr18_32150022_32150105_+"; exonnum "3"; txlen "1089";
chr18	sragcm37_mid	exon	32152035	32152188	0.00985182532879203	+	.	gene_id "ENSMUSG00000084824.3"; transcript_id "ENSMUSG00000084824.3_tx_4"; exon_id "chr18_32152035_32152188_+"; exonnum "4"; txlen "1145";
chr18	sragcm37_mid	exon	32152035	32152188	0.00985182532879203	+	.	gene_id "ENSMUSG00000084824.3"; transcript_id "ENSMUSG00000084824.3_tx_5"; exon_id "chr18_32152035_32152188_+"; exonnum "4"; txlen "1089";
chr18	HAVANA	exon	32152825	32153003	0	+	.	gene_id "ENSMUSG00000084824.3"; transcript_id "ENSMUST00000374175.1"; gene_type "lncRNA"; gene_name "Gm16344"; transcript_type "lncRNA"; transcript_name "Gm16344-204"; exon_number 1; exon_id "ENSMUSE00001736082.1"; level 2; mgi_id "MGI:3840129"; tag "basic"; tag "TAGENE"; havana_gene "OTTMUSG00000033980.1";
chr18	HAVANA	exon	32152825	32153003	0	+	.	gene_id "ENSMUSG00000084824.3"; transcript_id "ENSMUST00000374174.1"; gene_type "lncRNA"; gene_name "Gm16344"; transcript_type "lncRNA"; transcript_name "Gm16344-203"; exon_number 1; exon_id "ENSMUSE00001736082.1"; level 2; mgi_id "MGI:3840129"; tag "TAGENE"; havana_gene "OTTMUSG00000033980.1";
chr18	HAVANA	exon	32152825	32153003	0	+	.	gene_id "ENSMUSG00000084824.3"; transcript_id "ENSMUST00000374173.1"; gene_type "lncRNA"; gene_name "Gm16344"; transcript_type "lncRNA"; transcript_name "Gm16344-202"; exon_number 1; exon_id "ENSMUSE00001736082.1"; level 2; mgi_id "MGI:3840129"; tag "Ensembl_canonical"; tag "GENCODE_Primary"; tag "TAGENE"; havana_gene "OTTMUSG00000033980.1";
chr18	ENSEMBL_gcm37	exon	32152825	32153003	0.0460824970655266	+	.	gene_id "ENSMUSG00000084824.3"; transcript_id "ENSMUSG00000084824.3_tx_3"; exon_id "chr18_32152825_32153003_+"; exonnum "1"; txlen "841";
chr18	HAVANA	transcript	32152825	32158417	0	+	.	gene_id "ENSMUSG00000084824.3"; transcript_id "ENSMUST00000374175.1"; gene_type "lncRNA"; gene_name "Gm16344"; transcript_type "lncRNA"; transcript_name "Gm16344-204"; level 2; mgi_id "MGI:3840129"; tag "basic"; tag "TAGENE"; havana_gene "OTTMUSG00000033980.1";
chr18	HAVANA	transcript	32152825	32158473	0	+	.	gene_id "ENSMUSG00000084824.3"; transcript_id "ENSMUST00000374174.1"; gene_type "lncRNA"; gene_name "Gm16344"; transcript_type "lncRNA"; transcript_name "Gm16344-203"; level 2; mgi_id "MGI:3840129"; tag "TAGENE"; havana_gene "OTTMUSG00000033980.1";
chr18	HAVANA	transcript	32152825	32158659	0	+	.	gene_id "ENSMUSG00000084824.3"; transcript_id "ENSMUST00000374173.1"; gene_type "lncRNA"; gene_name "Gm16344"; transcript_type "lncRNA"; transcript_name "Gm16344-202"; level 2; mgi_id "MGI:3840129"; tag "Ensembl_canonical"; tag "GENCODE_Primary"; tag "TAGENE"; havana_gene "OTTMUSG00000033980.1";
chr18	HAVANA	gene	32152825	32159663	0	+	.	gene_id "ENSMUSG00000084824.3"; gene_type "lncRNA"; gene_name "Gm16344"; level 2; mgi_id "MGI:3840129"; havana_gene "OTTMUSG00000033980.1";
chr18	HAVANA	exon	32153165	32153360	0	+	.	gene_id "ENSMUSG00000084824.3"; transcript_id "ENSMUST00000374176.1"; gene_type "lncRNA"; gene_name "Gm16344"; transcript_type "lncRNA"; transcript_name "Gm16344-205"; exon_number 1; exon_id "ENSMUSE00001736081.1"; level 2; mgi_id "MGI:3840129"; tag "TAGENE"; havana_gene "OTTMUSG00000033980.1";
chr18	HAVANA	transcript	32153165	32158417	0	+	.	gene_id "ENSMUSG00000084824.3"; transcript_id "ENSMUST00000374176.1"; gene_type "lncRNA"; gene_name "Gm16344"; transcript_type "lncRNA"; transcript_name "Gm16344-205"; level 2; mgi_id "MGI:3840129"; tag "TAGENE"; havana_gene "OTTMUSG00000033980.1";
chr18	sragcm37_mid	exon	32153221	32153360	0.0460824970655266	+	.	gene_id "ENSMUSG00000084824.3"; transcript_id "ENSMUSG00000084824.3_tx_3"; exon_id "chr18_32153221_32153360_+"; exonnum "2"; txlen "841";
chr18	sragcm37_mid	exon	32153221	32153360	0.00985182532879203	+	.	gene_id "ENSMUSG00000084824.3"; transcript_id "ENSMUSG00000084824.3_tx_4"; exon_id "chr18_32153221_32153360_+"; exonnum "5"; txlen "1145";
chr18	sragcm37_mid	exon	32153221	32153360	0.00985182532879203	+	.	gene_id "ENSMUSG00000084824.3"; transcript_id "ENSMUSG00000084824.3_tx_5"; exon_id "chr18_32153221_32153360_+"; exonnum "5"; txlen "1089";
chr18	HAVANA	exon	32153242	32153360	0	+	.	gene_id "ENSMUSG00000084824.3"; transcript_id "ENSMUST00000374175.1"; gene_type "lncRNA"; gene_name "Gm16344"; transcript_type "lncRNA"; transcript_name "Gm16344-204"; exon_number 2; exon_id "ENSMUSE00001736077.1"; level 2; mgi_id "MGI:3840129"; tag "basic"; tag "TAGENE"; havana_gene "OTTMUSG00000033980.1";
chr18	HAVANA	exon	32154559	32154649	0	+	.	gene_id "ENSMUSG00000084824.3"; transcript_id "ENSMUST00000374174.1"; gene_type "lncRNA"; gene_name "Gm16344"; transcript_type "lncRNA"; transcript_name "Gm16344-203"; exon_number 2; exon_id "ENSMUSE00001736078.1"; level 2; mgi_id "MGI:3840129"; tag "TAGENE"; havana_gene "OTTMUSG00000033980.1";
chr18	HAVANA	exon	32154559	32154790	0	+	.	gene_id "ENSMUSG00000084824.3"; transcript_id "ENSMUST00000374175.1"; gene_type "lncRNA"; gene_name "Gm16344"; transcript_type "lncRNA"; transcript_name "Gm16344-204"; exon_number 3; exon_id "ENSMUSE00001736079.1"; level 2; mgi_id "MGI:3840129"; tag "basic"; tag "TAGENE"; havana_gene "OTTMUSG00000033980.1";
chr18	HAVANA	exon	32154559	32154790	0	+	.	gene_id "ENSMUSG00000084824.3"; transcript_id "ENSMUST00000374173.1"; gene_type "lncRNA"; gene_name "Gm16344"; transcript_type "lncRNA"; transcript_name "Gm16344-202"; exon_number 2; exon_id "ENSMUSE00001736079.1"; level 2; mgi_id "MGI:3840129"; tag "Ensembl_canonical"; tag "GENCODE_Primary"; tag "TAGENE"; havana_gene "OTTMUSG00000033980.1";
chr18	HAVANA	exon	32154559	32154790	0	+	.	gene_id "ENSMUSG00000084824.3"; transcript_id "ENSMUST00000374176.1"; gene_type "lncRNA"; gene_name "Gm16344"; transcript_type "lncRNA"; transcript_name "Gm16344-205"; exon_number 2; exon_id "ENSMUSE00001736079.1"; level 2; mgi_id "MGI:3840129"; tag "TAGENE"; havana_gene "OTTMUSG00000033980.1";
chr18	ENSEMBL_gcm37	exon	32154559	32154790	0.0460824970655266	+	.	gene_id "ENSMUSG00000084824.3"; transcript_id "ENSMUSG00000084824.3_tx_3"; exon_id "chr18_32154559_32154790_+"; exonnum "3"; txlen "841";
chr18	ENSEMBL_gcm37	exon	32154559	32154790	0.00985182532879203	+	.	gene_id "ENSMUSG00000084824.3"; transcript_id "ENSMUSG00000084824.3_tx_4"; exon_id "chr18_32154559_32154790_+"; exonnum "6"; txlen "1145";
chr18	ENSEMBL_gcm37	exon	32154559	32154790	0.00985182532879203	+	.	gene_id "ENSMUSG00000084824.3"; transcript_id "ENSMUSG00000084824.3_tx_5"; exon_id "chr18_32154559_32154790_+"; exonnum "6"; txlen "1089";
chr18	HAVANA	exon	32154793	32154879	0	+	.	gene_id "ENSMUSG00000084824.3"; transcript_id "ENSMUST00000150084.2"; gene_type "lncRNA"; gene_name "Gm16344"; transcript_type "lncRNA"; transcript_name "Gm16344-201"; exon_number 1; exon_id "ENSMUSE00000761441.2"; level 2; transcript_support_level "1"; mgi_id "MGI:3840129"; tag "basic"; havana_gene "OTTMUSG00000033980.1"; havana_transcript "OTTMUST00000085753.1";
chr18	HAVANA	transcript	32154793	32159663	0	+	.	gene_id "ENSMUSG00000084824.3"; transcript_id "ENSMUST00000150084.2"; gene_type "lncRNA"; gene_name "Gm16344"; transcript_type "lncRNA"; transcript_name "Gm16344-201"; level 2; transcript_support_level "1"; mgi_id "MGI:3840129"; tag "basic"; havana_gene "OTTMUSG00000033980.1"; havana_transcript "OTTMUST00000085753.1";
chr18	HAVANA	exon	32158184	32158417	0	+	.	gene_id "ENSMUSG00000084824.3"; transcript_id "ENSMUST00000374175.1"; gene_type "lncRNA"; gene_name "Gm16344"; transcript_type "lncRNA"; transcript_name "Gm16344-204"; exon_number 4; exon_id "ENSMUSE00001736076.1"; level 2; mgi_id "MGI:3840129"; tag "basic"; tag "TAGENE"; havana_gene "OTTMUSG00000033980.1";
chr18	HAVANA	exon	32158184	32158417	0	+	.	gene_id "ENSMUSG00000084824.3"; transcript_id "ENSMUST00000374176.1"; gene_type "lncRNA"; gene_name "Gm16344"; transcript_type "lncRNA"; transcript_name "Gm16344-205"; exon_number 3; exon_id "ENSMUSE00001736076.1"; level 2; mgi_id "MGI:3840129"; tag "TAGENE"; havana_gene "OTTMUSG00000033980.1";
chr18	HAVANA	exon	32158184	32158473	0	+	.	gene_id "ENSMUSG00000084824.3"; transcript_id "ENSMUST00000374174.1"; gene_type "lncRNA"; gene_name "Gm16344"; transcript_type "lncRNA"; transcript_name "Gm16344-203"; exon_number 3; exon_id "ENSMUSE00001736080.1"; level 2; mgi_id "MGI:3840129"; tag "TAGENE"; havana_gene "OTTMUSG00000033980.1";
chr18	ENSEMBL_gcm37	exon	32158184	32158473	0.0460824970655266	+	.	gene_id "ENSMUSG00000084824.3"; transcript_id "ENSMUSG00000084824.3_tx_3"; exon_id "chr18_32158184_32158473_+"; exonnum "4"; txlen "841";
chr18	ENSEMBL_gcm37	exon	32158184	32158473	0.00985182532879203	+	.	gene_id "ENSMUSG00000084824.3"; transcript_id "ENSMUSG00000084824.3_tx_4"; exon_id "chr18_32158184_32158473_+"; exonnum "7"; txlen "1145";
chr18	ENSEMBL_gcm37	exon	32158184	32158473	0.00985182532879203	+	.	gene_id "ENSMUSG00000084824.3"; transcript_id "ENSMUSG00000084824.3_tx_5"; exon_id "chr18_32158184_32158473_+"; exonnum "7"; txlen "1089";
chr18	HAVANA	exon	32158184	32158659	0	+	.	gene_id "ENSMUSG00000084824.3"; transcript_id "ENSMUST00000374173.1"; gene_type "lncRNA"; gene_name "Gm16344"; transcript_type "lncRNA"; transcript_name "Gm16344-202"; exon_number 3; exon_id "ENSMUSE00001736075.1"; level 2; mgi_id "MGI:3840129"; tag "Ensembl_canonical"; tag "GENCODE_Primary"; tag "TAGENE"; havana_gene "OTTMUSG00000033980.1";
chr18	HAVANA	exon	32158184	32159663	0	+	.	gene_id "ENSMUSG00000084824.3"; transcript_id "ENSMUST00000150084.2"; gene_type "lncRNA"; gene_name "Gm16344"; transcript_type "lncRNA"; transcript_name "Gm16344-201"; exon_number 2; exon_id "ENSMUSE00000774429.2"; level 2; transcript_support_level "1"; mgi_id "MGI:3840129"; tag "basic"; havana_gene "OTTMUSG00000033980.1"; havana_transcript "OTTMUST00000085753.1";
chr18	HAVANA	gene	32164142	32164299	0	+	.	gene_id "ENSMUSG00000085300.2"; gene_type "processed_pseudogene"; gene_name "Gm16345"; level 2; mgi_id "MGI:3840130"; havana_gene "OTTMUSG00000033981.1";
chr18	HAVANA	transcript	32164142	32164299	0	+	.	gene_id "ENSMUSG00000085300.2"; transcript_id "ENSMUST00000146065.2"; gene_type "processed_pseudogene"; gene_name "Gm16345"; transcript_type "processed_pseudogene"; transcript_name "Gm16345-201"; level 2; transcript_support_level "NA"; mgi_id "MGI:3840130"; ont "PGO:0000004"; tag "basic"; tag "Ensembl_canonical"; tag "GENCODE_Primary"; havana_gene "OTTMUSG00000033981.1"; havana_transcript "OTTMUST00000085754.1";
chr18	HAVANA	exon	32164142	32164299	0	+	.	gene_id "ENSMUSG00000085300.2"; transcript_id "ENSMUST00000146065.2"; gene_type "processed_pseudogene"; gene_name "Gm16345"; transcript_type "processed_pseudogene"; transcript_name "Gm16345-201"; exon_number 1; exon_id "ENSMUSE00000845915.2"; level 2; transcript_support_level "NA"; mgi_id "MGI:3840130"; ont "PGO:0000004"; tag "basic"; tag "Ensembl_canonical"; tag "GENCODE_Primary"; havana_gene "OTTMUSG00000033981.1"; havana_transcript "OTTMUST00000085754.1";
chr18	HAVANA	UTR	32200794	32201058	0	+	.	gene_id "ENSMUSG00000024384.5"; transcript_id "ENSMUST00000025243.5"; gene_type "protein_coding"; gene_name "Iws1"; transcript_type "protein_coding"; transcript_name "Iws1-201"; exon_number 1; exon_id "ENSMUSE00000443655.4"; level 2; protein_id "ENSMUSP00000025243.4"; transcript_support_level "1"; mgi_id "MGI:1920723"; tag "basic"; tag "Ensembl_canonical"; tag "GENCODE_Primary"; tag "appris_principal_2"; tag "CCDS"; ccdsid "CCDS29115.1"; havana_gene "OTTMUSG00000061967.1"; havana_transcript "OTTMUST00000151286.1";
chr18	HAVANA	exon	32200794	32201092	0	+	.	gene_id "ENSMUSG00000024384.5"; transcript_id "ENSMUST00000025243.5"; gene_type "protein_coding"; gene_name "Iws1"; transcript_type "protein_coding"; transcript_name "Iws1-201"; exon_number 1; exon_id "ENSMUSE00000443655.4"; level 2; protein_id "ENSMUSP00000025243.4"; transcript_support_level "1"; mgi_id "MGI:1920723"; tag "basic"; tag "Ensembl_canonical"; tag "GENCODE_Primary"; tag "appris_principal_2"; tag "CCDS"; ccdsid "CCDS29115.1"; havana_gene "OTTMUSG00000061967.1"; havana_transcript "OTTMUST00000151286.1";
chr18	HAVANA	gene	32200794	32237381	0	+	.	gene_id "ENSMUSG00000024384.5"; gene_type "protein_coding"; gene_name "Iws1"; level 2; mgi_id "MGI:1920723"; havana_gene "OTTMUSG00000061967.1";
chr18	HAVANA	transcript	32200794	32237381	0	+	.	gene_id "ENSMUSG00000024384.5"; transcript_id "ENSMUST00000025243.5"; gene_type "protein_coding"; gene_name "Iws1"; transcript_type "protein_coding"; transcript_name "Iws1-201"; level 2; protein_id "ENSMUSP00000025243.4"; transcript_support_level "1"; mgi_id "MGI:1920723"; tag "basic"; tag "Ensembl_canonical"; tag "GENCODE_Primary"; tag "appris_principal_2"; tag "CCDS"; ccdsid "CCDS29115.1"; havana_gene "OTTMUSG00000061967.1"; havana_transcript "OTTMUST00000151286.1";
chr18	HAVANA	UTR	32200821	32201058	0	+	.	gene_id "ENSMUSG00000024384.5"; transcript_id "ENSMUST00000212675.2"; gene_type "protein_coding"; gene_name "Iws1"; transcript_type "protein_coding"; transcript_name "Iws1-206"; exon_number 1; exon_id "ENSMUSE00001393065.2"; level 2; protein_id "ENSMUSP00000148514.2"; transcript_support_level "5"; mgi_id "MGI:1920723"; tag "not_organism_supported"; tag "basic"; tag "appris_alternative_2"; havana_gene "OTTMUSG00000061967.1"; havana_transcript "OTTMUST00000151287.1";
chr18	HAVANA	exon	32200821	32201092	0	+	.	gene_id "ENSMUSG00000024384.5"; transcript_id "ENSMUST00000212675.2"; gene_type "protein_coding"; gene_name "Iws1"; transcript_type "protein_coding"; transcript_name "Iws1-206"; exon_number 1; exon_id "ENSMUSE00001393065.2"; level 2; protein_id "ENSMUSP00000148514.2"; transcript_support_level "5"; mgi_id "MGI:1920723"; tag "not_organism_supported"; tag "basic"; tag "appris_alternative_2"; havana_gene "OTTMUSG00000061967.1"; havana_transcript "OTTMUST00000151287.1";
chr18	HAVANA	transcript	32200821	32230572	0	+	.	gene_id "ENSMUSG00000024384.5"; transcript_id "ENSMUST00000212675.2"; gene_type "protein_coding"; gene_name "Iws1"; transcript_type "protein_coding"; transcript_name "Iws1-206"; level 2; protein_id "ENSMUSP00000148514.2"; transcript_support_level "5"; mgi_id "MGI:1920723"; tag "not_organism_supported"; tag "basic"; tag "appris_alternative_2"; havana_gene "OTTMUSG00000061967.1"; havana_transcript "OTTMUST00000151287.1";
chr18	HAVANA	exon	32200847	32201092	0	+	.	gene_id "ENSMUSG00000024384.5"; transcript_id "ENSMUST00000212115.2"; gene_type "protein_coding"; gene_name "Iws1"; transcript_type "retained_intron"; transcript_name "Iws1-203"; exon_number 1; exon_id "ENSMUSE00001390750.2"; level 2; transcript_support_level "1"; mgi_id "MGI:1920723"; havana_gene "OTTMUSG00000061967.1"; havana_transcript "OTTMUST00000151288.1";
chr18	HAVANA	transcript	32200847	32231504	0	+	.	gene_id "ENSMUSG00000024384.5"; transcript_id "ENSMUST00000212115.2"; gene_type "protein_coding"; gene_name "Iws1"; transcript_type "retained_intron"; transcript_name "Iws1-203"; level 2; transcript_support_level "1"; mgi_id "MGI:1920723"; havana_gene "OTTMUSG00000061967.1"; havana_transcript "OTTMUST00000151288.1";
chr18	HAVANA	exon	32200855	32201092	0	+	.	gene_id "ENSMUSG00000024384.5"; transcript_id "ENSMUST00000212104.2"; gene_type "protein_coding"; gene_name "Iws1"; transcript_type "retained_intron"; transcript_name "Iws1-202"; exon_number 1; exon_id "ENSMUSE00001392983.2"; level 2; transcript_support_level "2"; mgi_id "MGI:1920723"; havana_gene "OTTMUSG00000061967.1"; havana_transcript "OTTMUST00000151289.1";
chr18	HAVANA	transcript	32200855	32203545	0	+	.	gene_id "ENSMUSG00000024384.5"; transcript_id "ENSMUST00000212104.2"; gene_type "protein_coding"; gene_name "Iws1"; transcript_type "retained_intron"; transcript_name "Iws1-202"; level 2; transcript_support_level "2"; mgi_id "MGI:1920723"; havana_gene "OTTMUSG00000061967.1"; havana_transcript "OTTMUST00000151289.1";
chr18	HAVANA	start_codon	32201059	32201061	0	+	0	gene_id "ENSMUSG00000024384.5"; transcript_id "ENSMUST00000025243.5"; gene_type "protein_coding"; gene_name "Iws1"; transcript_type "protein_coding"; transcript_name "Iws1-201"; exon_number 1; exon_id "ENSMUSE00000443655.4"; level 2; protein_id "ENSMUSP00000025243.4"; transcript_support_level "1"; mgi_id "MGI:1920723"; tag "basic"; tag "Ensembl_canonical"; tag "GENCODE_Primary"; tag "appris_principal_2"; tag "CCDS"; ccdsid "CCDS29115.1"; havana_gene "OTTMUSG00000061967.1"; havana_transcript "OTTMUST00000151286.1";
chr18	HAVANA	start_codon	32201059	32201061	0	+	0	gene_id "ENSMUSG00000024384.5"; transcript_id "ENSMUST00000212675.2"; gene_type "protein_coding"; gene_name "Iws1"; transcript_type "protein_coding"; transcript_name "Iws1-206"; exon_number 1; exon_id "ENSMUSE00001393065.2"; level 2; protein_id "ENSMUSP00000148514.2"; transcript_support_level "5"; mgi_id "MGI:1920723"; tag "not_organism_supported"; tag "basic"; tag "appris_alternative_2"; havana_gene "OTTMUSG00000061967.1"; havana_transcript "OTTMUST00000151287.1";
chr18	HAVANA	CDS	32201059	32201092	0	+	0	gene_id "ENSMUSG00000024384.5"; transcript_id "ENSMUST00000025243.5"; gene_type "protein_coding"; gene_name "Iws1"; transcript_type "protein_coding"; transcript_name "Iws1-201"; exon_number 1; exon_id "ENSMUSE00000443655.4"; level 2; protein_id "ENSMUSP00000025243.4"; transcript_support_level "1"; mgi_id "MGI:1920723"; tag "basic"; tag "Ensembl_canonical"; tag "GENCODE_Primary"; tag "appris_principal_2"; tag "CCDS"; ccdsid "CCDS29115.1"; havana_gene "OTTMUSG00000061967.1"; havana_transcript "OTTMUST00000151286.1";
chr18	HAVANA	CDS	32201059	32201092	0	+	0	gene_id "ENSMUSG00000024384.5"; transcript_id "ENSMUST00000212675.2"; gene_type "protein_coding"; gene_name "Iws1"; transcript_type "protein_coding"; transcript_name "Iws1-206"; exon_number 1; exon_id "ENSMUSE00001393065.2"; level 2; protein_id "ENSMUSP00000148514.2"; transcript_support_level "5"; mgi_id "MGI:1920723"; tag "not_organism_supported"; tag "basic"; tag "appris_alternative_2"; havana_gene "OTTMUSG00000061967.1"; havana_transcript "OTTMUST00000151287.1";
chr18	HAVANA	exon	32203160	32203275	0	+	.	gene_id "ENSMUSG00000024384.5"; transcript_id "ENSMUST00000025243.5"; gene_type "protein_coding"; gene_name "Iws1"; transcript_type "protein_coding"; transcript_name "Iws1-201"; exon_number 2; exon_id "ENSMUSE00000372604.2"; level 2; protein_id "ENSMUSP00000025243.4"; transcript_support_level "1"; mgi_id "MGI:1920723"; tag "basic"; tag "Ensembl_canonical"; tag "GENCODE_Primary"; tag "appris_principal_2"; tag "CCDS"; ccdsid "CCDS29115.1"; havana_gene "OTTMUSG00000061967.1"; havana_transcript "OTTMUST00000151286.1";
chr18	HAVANA	CDS	32203160	32203275	0	+	2	gene_id "ENSMUSG00000024384.5"; transcript_id "ENSMUST00000025243.5"; gene_type "protein_coding"; gene_name "Iws1"; transcript_type "protein_coding"; transcript_name "Iws1-201"; exon_number 2; exon_id "ENSMUSE00000372604.2"; level 2; protein_id "ENSMUSP00000025243.4"; transcript_support_level "1"; mgi_id "MGI:1920723"; tag "basic"; tag "Ensembl_canonical"; tag "GENCODE_Primary"; tag "appris_principal_2"; tag "CCDS"; ccdsid "CCDS29115.1"; havana_gene "OTTMUSG00000061967.1"; havana_transcript "OTTMUST00000151286.1";
chr18	HAVANA	exon	32203160	32203275	0	+	.	gene_id "ENSMUSG00000024384.5"; transcript_id "ENSMUST00000212675.2"; gene_type "protein_coding"; gene_name "Iws1"; transcript_type "protein_coding"; transcript_name "Iws1-206"; exon_number 2; exon_id "ENSMUSE00000372604.2"; level 2; protein_id "ENSMUSP00000148514.2"; transcript_support_level "5"; mgi_id "MGI:1920723"; tag "not_organism_supported"; tag "basic"; tag "appris_alternative_2"; havana_gene "OTTMUSG00000061967.1"; havana_transcript "OTTMUST00000151287.1";
chr18	HAVANA	CDS	32203160	32203275	0	+	2	gene_id "ENSMUSG00000024384.5"; transcript_id "ENSMUST00000212675.2"; gene_type "protein_coding"; gene_name "Iws1"; transcript_type "protein_coding"; transcript_name "Iws1-206"; exon_number 2; exon_id "ENSMUSE00000372604.2"; level 2; protein_id "ENSMUSP00000148514.2"; transcript_support_level "5"; mgi_id "MGI:1920723"; tag "not_organism_supported"; tag "basic"; tag "appris_alternative_2"; havana_gene "OTTMUSG00000061967.1"; havana_transcript "OTTMUST00000151287.1";
chr18	HAVANA	exon	32203160	32203275	0	+	.	gene_id "ENSMUSG00000024384.5"; transcript_id "ENSMUST00000212115.2"; gene_type "protein_coding"; gene_name "Iws1"; transcript_type "retained_intron"; transcript_name "Iws1-203"; exon_number 2; exon_id "ENSMUSE00001389611.2"; level 2; transcript_support_level "1"; mgi_id "MGI:1920723"; havana_gene "OTTMUSG00000061967.1"; havana_transcript "OTTMUST00000151288.1";
chr18	HAVANA	exon	32203160	32203545	0	+	.	gene_id "ENSMUSG00000024384.5"; transcript_id "ENSMUST00000212104.2"; gene_type "protein_coding"; gene_name "Iws1"; transcript_type "retained_intron"; transcript_name "Iws1-202"; exon_number 2; exon_id "ENSMUSE00001392054.2"; level 2; transcript_support_level "2"; mgi_id "MGI:1920723"; havana_gene "OTTMUSG00000061967.1"; havana_transcript "OTTMUST00000151289.1";
chr18	HAVANA	exon	32203211	32203275	0	+	.	gene_id "ENSMUSG00000024384.5"; transcript_id "ENSMUST00000212280.2"; gene_type "protein_coding"; gene_name "Iws1"; transcript_type "nonsense_mediated_decay"; transcript_name "Iws1-204"; exon_number 1; exon_id "ENSMUSE00001392162.2"; level 2; protein_id "ENSMUSP00000148588.2"; transcript_support_level "3"; mgi_id "MGI:1920723"; tag "mRNA_start_NF"; tag "cds_start_NF"; havana_gene "OTTMUSG00000061967.1"; havana_transcript "OTTMUST00000151290.1";
chr18	HAVANA	CDS	32203211	32203275	0	+	2	gene_id "ENSMUSG00000024384.5"; transcript_id "ENSMUST00000212280.2"; gene_type "protein_coding"; gene_name "Iws1"; transcript_type "nonsense_mediated_decay"; transcript_name "Iws1-204"; exon_number 1; exon_id "ENSMUSE00001392162.2"; level 2; protein_id "ENSMUSP00000148588.2"; transcript_support_level "3"; mgi_id "MGI:1920723"; tag "mRNA_start_NF"; tag "cds_start_NF"; havana_gene "OTTMUSG00000061967.1"; havana_transcript "OTTMUST00000151290.1";
chr18	HAVANA	transcript	32203211	32217760	0	+	.	gene_id "ENSMUSG00000024384.5"; transcript_id "ENSMUST00000212280.2"; gene_type "protein_coding"; gene_name "Iws1"; transcript_type "nonsense_mediated_decay"; transcript_name "Iws1-204"; level 2; protein_id "ENSMUSP00000148588.2"; transcript_support_level "3"; mgi_id "MGI:1920723"; tag "mRNA_start_NF"; tag "cds_start_NF"; havana_gene "OTTMUSG00000061967.1"; havana_transcript "OTTMUST00000151290.1";
chr18	HAVANA	exon	32212724	32213038	0	+	.	gene_id "ENSMUSG00000024384.5"; transcript_id "ENSMUST00000212280.2"; gene_type "protein_coding"; gene_name "Iws1"; transcript_type "nonsense_mediated_decay"; transcript_name "Iws1-204"; exon_number 2; exon_id "ENSMUSE00001391353.2"; level 2; protein_id "ENSMUSP00000148588.2"; transcript_support_level "3"; mgi_id "MGI:1920723"; tag "mRNA_start_NF"; tag "cds_start_NF"; havana_gene "OTTMUSG00000061967.1"; havana_transcript "OTTMUST00000151290.1";
chr18	HAVANA	CDS	32212724	32213038	0	+	0	gene_id "ENSMUSG00000024384.5"; transcript_id "ENSMUST00000212280.2"; gene_type "protein_coding"; gene_name "Iws1"; transcript_type "nonsense_mediated_decay"; transcript_name "Iws1-204"; exon_number 2; exon_id "ENSMUSE00001391353.2"; level 2; protein_id "ENSMUSP00000148588.2"; transcript_support_level "3"; mgi_id "MGI:1920723"; tag "mRNA_start_NF"; tag "cds_start_NF"; havana_gene "OTTMUSG00000061967.1"; havana_transcript "OTTMUST00000151290.1";
chr18	HAVANA	exon	32212724	32213630	0	+	.	gene_id "ENSMUSG00000024384.5"; transcript_id "ENSMUST00000025243.5"; gene_type "protein_coding"; gene_name "Iws1"; transcript_type "protein_coding"; transcript_name "Iws1-201"; exon_number 3; exon_id "ENSMUSE00000412450.3"; level 2; protein_id "ENSMUSP00000025243.4"; transcript_support_level "1"; mgi_id "MGI:1920723"; tag "basic"; tag "Ensembl_canonical"; tag "GENCODE_Primary"; tag "appris_principal_2"; tag "CCDS"; ccdsid "CCDS29115.1"; havana_gene "OTTMUSG00000061967.1"; havana_transcript "OTTMUST00000151286.1";
chr18	HAVANA	CDS	32212724	32213630	0	+	0	gene_id "ENSMUSG00000024384.5"; transcript_id "ENSMUST00000025243.5"; gene_type "protein_coding"; gene_name "Iws1"; transcript_type "protein_coding"; transcript_name "Iws1-201"; exon_number 3; exon_id "ENSMUSE00000412450.3"; level 2; protein_id "ENSMUSP00000025243.4"; transcript_support_level "1"; mgi_id "MGI:1920723"; tag "basic"; tag "Ensembl_canonical"; tag "GENCODE_Primary"; tag "appris_principal_2"; tag "CCDS"; ccdsid "CCDS29115.1"; havana_gene "OTTMUSG00000061967.1"; havana_transcript "OTTMUST00000151286.1";
chr18	HAVANA	exon	32212724	32213630	0	+	.	gene_id "ENSMUSG00000024384.5"; transcript_id "ENSMUST00000212675.2"; gene_type "protein_coding"; gene_name "Iws1"; transcript_type "protein_coding"; transcript_name "Iws1-206"; exon_number 3; exon_id "ENSMUSE00000412450.3"; level 2; protein_id "ENSMUSP00000148514.2"; transcript_support_level "5"; mgi_id "MGI:1920723"; tag "not_organism_supported"; tag "basic"; tag "appris_alternative_2"; havana_gene "OTTMUSG00000061967.1"; havana_transcript "OTTMUST00000151287.1";
chr18	HAVANA	CDS	32212724	32213630	0	+	0	gene_id "ENSMUSG00000024384.5"; transcript_id "ENSMUST00000212675.2"; gene_type "protein_coding"; gene_name "Iws1"; transcript_type "protein_coding"; transcript_name "Iws1-206"; exon_number 3; exon_id "ENSMUSE00000412450.3"; level 2; protein_id "ENSMUSP00000148514.2"; transcript_support_level "5"; mgi_id "MGI:1920723"; tag "not_organism_supported"; tag "basic"; tag "appris_alternative_2"; havana_gene "OTTMUSG00000061967.1"; havana_transcript "OTTMUST00000151287.1";
chr18	HAVANA	exon	32212724	32213630	0	+	.	gene_id "ENSMUSG00000024384.5"; transcript_id "ENSMUST00000212115.2"; gene_type "protein_coding"; gene_name "Iws1"; transcript_type "retained_intron"; transcript_name "Iws1-203"; exon_number 3; exon_id "ENSMUSE00001390873.2"; level 2; transcript_support_level "1"; mgi_id "MGI:1920723"; havana_gene "OTTMUSG00000061967.1"; havana_transcript "OTTMUST00000151288.1";
chr18	HAVANA	exon	32216319	32216511	0	+	.	gene_id "ENSMUSG00000024384.5"; transcript_id "ENSMUST00000025243.5"; gene_type "protein_coding"; gene_name "Iws1"; transcript_type "protein_coding"; transcript_name "Iws1-201"; exon_number 4; exon_id "ENSMUSE00000458192.2"; level 2; protein_id "ENSMUSP00000025243.4"; transcript_support_level "1"; mgi_id "MGI:1920723"; tag "basic"; tag "Ensembl_canonical"; tag "GENCODE_Primary"; tag "appris_principal_2"; tag "CCDS"; ccdsid "CCDS29115.1"; havana_gene "OTTMUSG00000061967.1"; havana_transcript "OTTMUST00000151286.1";
chr18	HAVANA	CDS	32216319	32216511	0	+	2	gene_id "ENSMUSG00000024384.5"; transcript_id "ENSMUST00000025243.5"; gene_type "protein_coding"; gene_name "Iws1"; transcript_type "protein_coding"; transcript_name "Iws1-201"; exon_number 4; exon_id "ENSMUSE00000458192.2"; level 2; protein_id "ENSMUSP00000025243.4"; transcript_support_level "1"; mgi_id "MGI:1920723"; tag "basic"; tag "Ensembl_canonical"; tag "GENCODE_Primary"; tag "appris_principal_2"; tag "CCDS"; ccdsid "CCDS29115.1"; havana_gene "OTTMUSG00000061967.1"; havana_transcript "OTTMUST00000151286.1";
chr18	HAVANA	exon	32216319	32216511	0	+	.	gene_id "ENSMUSG00000024384.5"; transcript_id "ENSMUST00000212675.2"; gene_type "protein_coding"; gene_name "Iws1"; transcript_type "protein_coding"; transcript_name "Iws1-206"; exon_number 4; exon_id "ENSMUSE00000458192.2"; level 2; protein_id "ENSMUSP00000148514.2"; transcript_support_level "5"; mgi_id "MGI:1920723"; tag "not_organism_supported"; tag "basic"; tag "appris_alternative_2"; havana_gene "OTTMUSG00000061967.1"; havana_transcript "OTTMUST00000151287.1";
chr18	HAVANA	CDS	32216319	32216511	0	+	2	gene_id "ENSMUSG00000024384.5"; transcript_id "ENSMUST00000212675.2"; gene_type "protein_coding"; gene_name "Iws1"; transcript_type "protein_coding"; transcript_name "Iws1-206"; exon_number 4; exon_id "ENSMUSE00000458192.2"; level 2; protein_id "ENSMUSP00000148514.2"; transcript_support_level "5"; mgi_id "MGI:1920723"; tag "not_organism_supported"; tag "basic"; tag "appris_alternative_2"; havana_gene "OTTMUSG00000061967.1"; havana_transcript "OTTMUST00000151287.1";
chr18	HAVANA	exon	32216319	32216511	0	+	.	gene_id "ENSMUSG00000024384.5"; transcript_id "ENSMUST00000212115.2"; gene_type "protein_coding"; gene_name "Iws1"; transcript_type "retained_intron"; transcript_name "Iws1-203"; exon_number 4; exon_id "ENSMUSE00001390140.2"; level 2; transcript_support_level "1"; mgi_id "MGI:1920723"; havana_gene "OTTMUSG00000061967.1"; havana_transcript "OTTMUST00000151288.1";
chr18	HAVANA	exon	32216319	32216511	0	+	.	gene_id "ENSMUSG00000024384.5"; transcript_id "ENSMUST00000213074.2"; gene_type "protein_coding"; gene_name "Iws1"; transcript_type "nonsense_mediated_decay"; transcript_name "Iws1-207"; exon_number 1; exon_id "ENSMUSE00000458192.2"; level 2; protein_id "ENSMUSP00000148489.2"; transcript_support_level "5"; mgi_id "MGI:1920723"; tag "mRNA_start_NF"; tag "cds_start_NF"; havana_gene "OTTMUSG00000061967.1"; havana_transcript "OTTMUST00000151291.1";
chr18	HAVANA	CDS	32216319	32216511	0	+	2	gene_id "ENSMUSG00000024384.5"; transcript_id "ENSMUST00000213074.2"; gene_type "protein_coding"; gene_name "Iws1"; transcript_type "nonsense_mediated_decay"; transcript_name "Iws1-207"; exon_number 1; exon_id "ENSMUSE00000458192.2"; level 2; protein_id "ENSMUSP00000148489.2"; transcript_support_level "5"; mgi_id "MGI:1920723"; tag "mRNA_start_NF"; tag "cds_start_NF"; havana_gene "OTTMUSG00000061967.1"; havana_transcript "OTTMUST00000151291.1";
chr18	HAVANA	transcript	32216319	32222542	0	+	.	gene_id "ENSMUSG00000024384.5"; transcript_id "ENSMUST00000213074.2"; gene_type "protein_coding"; gene_name "Iws1"; transcript_type "nonsense_mediated_decay"; transcript_name "Iws1-207"; level 2; protein_id "ENSMUSP00000148489.2"; transcript_support_level "5"; mgi_id "MGI:1920723"; tag "mRNA_start_NF"; tag "cds_start_NF"; havana_gene "OTTMUSG00000061967.1"; havana_transcript "OTTMUST00000151291.1";
chr18	HAVANA	CDS	32216322	32216405	0	+	0	gene_id "ENSMUSG00000024384.5"; transcript_id "ENSMUST00000212280.2"; gene_type "protein_coding"; gene_name "Iws1"; transcript_type "nonsense_mediated_decay"; transcript_name "Iws1-204"; exon_number 3; exon_id "ENSMUSE00001392064.2"; level 2; protein_id "ENSMUSP00000148588.2"; transcript_support_level "3"; mgi_id "MGI:1920723"; tag "mRNA_start_NF"; tag "cds_start_NF"; havana_gene "OTTMUSG00000061967.1"; havana_transcript "OTTMUST00000151290.1";
chr18	HAVANA	exon	32216322	32216511	0	+	.	gene_id "ENSMUSG00000024384.5"; transcript_id "ENSMUST00000212280.2"; gene_type "protein_coding"; gene_name "Iws1"; transcript_type "nonsense_mediated_decay"; transcript_name "Iws1-204"; exon_number 3; exon_id "ENSMUSE00001392064.2"; level 2; protein_id "ENSMUSP00000148588.2"; transcript_support_level "3"; mgi_id "MGI:1920723"; tag "mRNA_start_NF"; tag "cds_start_NF"; havana_gene "OTTMUSG00000061967.1"; havana_transcript "OTTMUST00000151290.1";
chr18	HAVANA	stop_codon	32216406	32216408	0	+	0	gene_id "ENSMUSG00000024384.5"; transcript_id "ENSMUST00000212280.2"; gene_type "protein_coding"; gene_name "Iws1"; transcript_type "nonsense_mediated_decay"; transcript_name "Iws1-204"; exon_number 3; exon_id "ENSMUSE00001392064.2"; level 2; protein_id "ENSMUSP00000148588.2"; transcript_support_level "3"; mgi_id "MGI:1920723"; tag "mRNA_start_NF"; tag "cds_start_NF"; havana_gene "OTTMUSG00000061967.1"; havana_transcript "OTTMUST00000151290.1";
chr18	HAVANA	UTR	32216406	32216511	0	+	.	gene_id "ENSMUSG00000024384.5"; transcript_id "ENSMUST00000212280.2"; gene_type "protein_coding"; gene_name "Iws1"; transcript_type "nonsense_mediated_decay"; transcript_name "Iws1-204"; exon_number 3; exon_id "ENSMUSE00001392064.2"; level 2; protein_id "ENSMUSP00000148588.2"; transcript_support_level "3"; mgi_id "MGI:1920723"; tag "mRNA_start_NF"; tag "cds_start_NF"; havana_gene "OTTMUSG00000061967.1"; havana_transcript "OTTMUST00000151290.1";
chr18	HAVANA	exon	32217232	32217289	0	+	.	gene_id "ENSMUSG00000024384.5"; transcript_id "ENSMUST00000025243.5"; gene_type "protein_coding"; gene_name "Iws1"; transcript_type "protein_coding"; transcript_name "Iws1-201"; exon_number 5; exon_id "ENSMUSE00000458190.2"; level 2; protein_id "ENSMUSP00000025243.4"; transcript_support_level "1"; mgi_id "MGI:1920723"; tag "basic"; tag "Ensembl_canonical"; tag "GENCODE_Primary"; tag "appris_principal_2"; tag "CCDS"; ccdsid "CCDS29115.1"; havana_gene "OTTMUSG00000061967.1"; havana_transcript "OTTMUST00000151286.1";
chr18	HAVANA	CDS	32217232	32217289	0	+	1	gene_id "ENSMUSG00000024384.5"; transcript_id "ENSMUST00000025243.5"; gene_type "protein_coding"; gene_name "Iws1"; transcript_type "protein_coding"; transcript_name "Iws1-201"; exon_number 5; exon_id "ENSMUSE00000458190.2"; level 2; protein_id "ENSMUSP00000025243.4"; transcript_support_level "1"; mgi_id "MGI:1920723"; tag "basic"; tag "Ensembl_canonical"; tag "GENCODE_Primary"; tag "appris_principal_2"; tag "CCDS"; ccdsid "CCDS29115.1"; havana_gene "OTTMUSG00000061967.1"; havana_transcript "OTTMUST00000151286.1";
chr18	HAVANA	exon	32217232	32217289	0	+	.	gene_id "ENSMUSG00000024384.5"; transcript_id "ENSMUST00000212675.2"; gene_type "protein_coding"; gene_name "Iws1"; transcript_type "protein_coding"; transcript_name "Iws1-206"; exon_number 5; exon_id "ENSMUSE00000458190.2"; level 2; protein_id "ENSMUSP00000148514.2"; transcript_support_level "5"; mgi_id "MGI:1920723"; tag "not_organism_supported"; tag "basic"; tag "appris_alternative_2"; havana_gene "OTTMUSG00000061967.1"; havana_transcript "OTTMUST00000151287.1";
chr18	HAVANA	CDS	32217232	32217289	0	+	1	gene_id "ENSMUSG00000024384.5"; transcript_id "ENSMUST00000212675.2"; gene_type "protein_coding"; gene_name "Iws1"; transcript_type "protein_coding"; transcript_name "Iws1-206"; exon_number 5; exon_id "ENSMUSE00000458190.2"; level 2; protein_id "ENSMUSP00000148514.2"; transcript_support_level "5"; mgi_id "MGI:1920723"; tag "not_organism_supported"; tag "basic"; tag "appris_alternative_2"; havana_gene "OTTMUSG00000061967.1"; havana_transcript "OTTMUST00000151287.1";
chr18	HAVANA	exon	32217232	32217289	0	+	.	gene_id "ENSMUSG00000024384.5"; transcript_id "ENSMUST00000212115.2"; gene_type "protein_coding"; gene_name "Iws1"; transcript_type "retained_intron"; transcript_name "Iws1-203"; exon_number 5; exon_id "ENSMUSE00001390289.2"; level 2; transcript_support_level "1"; mgi_id "MGI:1920723"; havana_gene "OTTMUSG00000061967.1"; havana_transcript "OTTMUST00000151288.1";
chr18	HAVANA	exon	32217232	32217289	0	+	.	gene_id "ENSMUSG00000024384.5"; transcript_id "ENSMUST00000212280.2"; gene_type "protein_coding"; gene_name "Iws1"; transcript_type "nonsense_mediated_decay"; transcript_name "Iws1-204"; exon_number 4; exon_id "ENSMUSE00001390289.2"; level 2; protein_id "ENSMUSP00000148588.2"; transcript_support_level "3"; mgi_id "MGI:1920723"; tag "mRNA_start_NF"; tag "cds_start_NF"; havana_gene "OTTMUSG00000061967.1"; havana_transcript "OTTMUST00000151290.1";
chr18	HAVANA	UTR	32217232	32217289	0	+	.	gene_id "ENSMUSG00000024384.5"; transcript_id "ENSMUST00000212280.2"; gene_type "protein_coding"; gene_name "Iws1"; transcript_type "nonsense_mediated_decay"; transcript_name "Iws1-204"; exon_number 4; exon_id "ENSMUSE00001390289.2"; level 2; protein_id "ENSMUSP00000148588.2"; transcript_support_level "3"; mgi_id "MGI:1920723"; tag "mRNA_start_NF"; tag "cds_start_NF"; havana_gene "OTTMUSG00000061967.1"; havana_transcript "OTTMUST00000151290.1";
chr18	HAVANA	exon	32217232	32217289	0	+	.	gene_id "ENSMUSG00000024384.5"; transcript_id "ENSMUST00000213074.2"; gene_type "protein_coding"; gene_name "Iws1"; transcript_type "nonsense_mediated_decay"; transcript_name "Iws1-207"; exon_number 2; exon_id "ENSMUSE00000458190.2"; level 2; protein_id "ENSMUSP00000148489.2"; transcript_support_level "5"; mgi_id "MGI:1920723"; tag "mRNA_start_NF"; tag "cds_start_NF"; havana_gene "OTTMUSG00000061967.1"; havana_transcript "OTTMUST00000151291.1";
chr18	HAVANA	CDS	32217232	32217289	0	+	1	gene_id "ENSMUSG00000024384.5"; transcript_id "ENSMUST00000213074.2"; gene_type "protein_coding"; gene_name "Iws1"; transcript_type "nonsense_mediated_decay"; transcript_name "Iws1-207"; exon_number 2; exon_id "ENSMUSE00000458190.2"; level 2; protein_id "ENSMUSP00000148489.2"; transcript_support_level "5"; mgi_id "MGI:1920723"; tag "mRNA_start_NF"; tag "cds_start_NF"; havana_gene "OTTMUSG00000061967.1"; havana_transcript "OTTMUST00000151291.1";
chr18	HAVANA	exon	32217706	32217760	0	+	.	gene_id "ENSMUSG00000024384.5"; transcript_id "ENSMUST00000212280.2"; gene_type "protein_coding"; gene_name "Iws1"; transcript_type "nonsense_mediated_decay"; transcript_name "Iws1-204"; exon_number 5; exon_id "ENSMUSE00001390704.2"; level 2; protein_id "ENSMUSP00000148588.2"; transcript_support_level "3"; mgi_id "MGI:1920723"; tag "mRNA_start_NF"; tag "cds_start_NF"; havana_gene "OTTMUSG00000061967.1"; havana_transcript "OTTMUST00000151290.1";
chr18	HAVANA	UTR	32217706	32217760	0	+	.	gene_id "ENSMUSG00000024384.5"; transcript_id "ENSMUST00000212280.2"; gene_type "protein_coding"; gene_name "Iws1"; transcript_type "nonsense_mediated_decay"; transcript_name "Iws1-204"; exon_number 5; exon_id "ENSMUSE00001390704.2"; level 2; protein_id "ENSMUSP00000148588.2"; transcript_support_level "3"; mgi_id "MGI:1920723"; tag "mRNA_start_NF"; tag "cds_start_NF"; havana_gene "OTTMUSG00000061967.1"; havana_transcript "OTTMUST00000151290.1";
chr18	HAVANA	exon	32217706	32217803	0	+	.	gene_id "ENSMUSG00000024384.5"; transcript_id "ENSMUST00000025243.5"; gene_type "protein_coding"; gene_name "Iws1"; transcript_type "protein_coding"; transcript_name "Iws1-201"; exon_number 6; exon_id "ENSMUSE00000458187.2"; level 2; protein_id "ENSMUSP00000025243.4"; transcript_support_level "1"; mgi_id "MGI:1920723"; tag "basic"; tag "Ensembl_canonical"; tag "GENCODE_Primary"; tag "appris_principal_2"; tag "CCDS"; ccdsid "CCDS29115.1"; havana_gene "OTTMUSG00000061967.1"; havana_transcript "OTTMUST00000151286.1";
chr18	HAVANA	CDS	32217706	32217803	0	+	0	gene_id "ENSMUSG00000024384.5"; transcript_id "ENSMUST00000025243.5"; gene_type "protein_coding"; gene_name "Iws1"; transcript_type "protein_coding"; transcript_name "Iws1-201"; exon_number 6; exon_id "ENSMUSE00000458187.2"; level 2; protein_id "ENSMUSP00000025243.4"; transcript_support_level "1"; mgi_id "MGI:1920723"; tag "basic"; tag "Ensembl_canonical"; tag "GENCODE_Primary"; tag "appris_principal_2"; tag "CCDS"; ccdsid "CCDS29115.1"; havana_gene "OTTMUSG00000061967.1"; havana_transcript "OTTMUST00000151286.1";
chr18	HAVANA	exon	32217706	32217803	0	+	.	gene_id "ENSMUSG00000024384.5"; transcript_id "ENSMUST00000212675.2"; gene_type "protein_coding"; gene_name "Iws1"; transcript_type "protein_coding"; transcript_name "Iws1-206"; exon_number 6; exon_id "ENSMUSE00000458187.2"; level 2; protein_id "ENSMUSP00000148514.2"; transcript_support_level "5"; mgi_id "MGI:1920723"; tag "not_organism_supported"; tag "basic"; tag "appris_alternative_2"; havana_gene "OTTMUSG00000061967.1"; havana_transcript "OTTMUST00000151287.1";
chr18	HAVANA	CDS	32217706	32217803	0	+	0	gene_id "ENSMUSG00000024384.5"; transcript_id "ENSMUST00000212675.2"; gene_type "protein_coding"; gene_name "Iws1"; transcript_type "protein_coding"; transcript_name "Iws1-206"; exon_number 6; exon_id "ENSMUSE00000458187.2"; level 2; protein_id "ENSMUSP00000148514.2"; transcript_support_level "5"; mgi_id "MGI:1920723"; tag "not_organism_supported"; tag "basic"; tag "appris_alternative_2"; havana_gene "OTTMUSG00000061967.1"; havana_transcript "OTTMUST00000151287.1";
chr18	HAVANA	exon	32217706	32217803	0	+	.	gene_id "ENSMUSG00000024384.5"; transcript_id "ENSMUST00000212115.2"; gene_type "protein_coding"; gene_name "Iws1"; transcript_type "retained_intron"; transcript_name "Iws1-203"; exon_number 6; exon_id "ENSMUSE00001391949.2"; level 2; transcript_support_level "1"; mgi_id "MGI:1920723"; havana_gene "OTTMUSG00000061967.1"; havana_transcript "OTTMUST00000151288.1";
chr18	HAVANA	CDS	32219326	32219346	0	+	0	gene_id "ENSMUSG00000024384.5"; transcript_id "ENSMUST00000213074.2"; gene_type "protein_coding"; gene_name "Iws1"; transcript_type "nonsense_mediated_decay"; transcript_name "Iws1-207"; exon_number 3; exon_id "ENSMUSE00001390291.2"; level 2; protein_id "ENSMUSP00000148489.2"; transcript_support_level "5"; mgi_id "MGI:1920723"; tag "mRNA_start_NF"; tag "cds_start_NF"; havana_gene "OTTMUSG00000061967.1"; havana_transcript "OTTMUST00000151291.1";
chr18	HAVANA	exon	32219326	32219476	0	+	.	gene_id "ENSMUSG00000024384.5"; transcript_id "ENSMUST00000025243.5"; gene_type "protein_coding"; gene_name "Iws1"; transcript_type "protein_coding"; transcript_name "Iws1-201"; exon_number 7; exon_id "ENSMUSE00000364069.3"; level 2; protein_id "ENSMUSP00000025243.4"; transcript_support_level "1"; mgi_id "MGI:1920723"; tag "basic"; tag "Ensembl_canonical"; tag "GENCODE_Primary"; tag "appris_principal_2"; tag "CCDS"; ccdsid "CCDS29115.1"; havana_gene "OTTMUSG00000061967.1"; havana_transcript "OTTMUST00000151286.1";
chr18	HAVANA	CDS	32219326	32219476	0	+	1	gene_id "ENSMUSG00000024384.5"; transcript_id "ENSMUST00000025243.5"; gene_type "protein_coding"; gene_name "Iws1"; transcript_type "protein_coding"; transcript_name "Iws1-201"; exon_number 7; exon_id "ENSMUSE00000364069.3"; level 2; protein_id "ENSMUSP00000025243.4"; transcript_support_level "1"; mgi_id "MGI:1920723"; tag "basic"; tag "Ensembl_canonical"; tag "GENCODE_Primary"; tag "appris_principal_2"; tag "CCDS"; ccdsid "CCDS29115.1"; havana_gene "OTTMUSG00000061967.1"; havana_transcript "OTTMUST00000151286.1";
chr18	HAVANA	exon	32219326	32219476	0	+	.	gene_id "ENSMUSG00000024384.5"; transcript_id "ENSMUST00000212675.2"; gene_type "protein_coding"; gene_name "Iws1"; transcript_type "protein_coding"; transcript_name "Iws1-206"; exon_number 7; exon_id "ENSMUSE00000364069.3"; level 2; protein_id "ENSMUSP00000148514.2"; transcript_support_level "5"; mgi_id "MGI:1920723"; tag "not_organism_supported"; tag "basic"; tag "appris_alternative_2"; havana_gene "OTTMUSG00000061967.1"; havana_transcript "OTTMUST00000151287.1";
chr18	HAVANA	CDS	32219326	32219476	0	+	1	gene_id "ENSMUSG00000024384.5"; transcript_id "ENSMUST00000212675.2"; gene_type "protein_coding"; gene_name "Iws1"; transcript_type "protein_coding"; transcript_name "Iws1-206"; exon_number 7; exon_id "ENSMUSE00000364069.3"; level 2; protein_id "ENSMUSP00000148514.2"; transcript_support_level "5"; mgi_id "MGI:1920723"; tag "not_organism_supported"; tag "basic"; tag "appris_alternative_2"; havana_gene "OTTMUSG00000061967.1"; havana_transcript "OTTMUST00000151287.1";
chr18	HAVANA	exon	32219326	32219476	0	+	.	gene_id "ENSMUSG00000024384.5"; transcript_id "ENSMUST00000213074.2"; gene_type "protein_coding"; gene_name "Iws1"; transcript_type "nonsense_mediated_decay"; transcript_name "Iws1-207"; exon_number 3; exon_id "ENSMUSE00001390291.2"; level 2; protein_id "ENSMUSP00000148489.2"; transcript_support_level "5"; mgi_id "MGI:1920723"; tag "mRNA_start_NF"; tag "cds_start_NF"; havana_gene "OTTMUSG00000061967.1"; havana_transcript "OTTMUST00000151291.1";
chr18	HAVANA	exon	32219326	32220205	0	+	.	gene_id "ENSMUSG00000024384.5"; transcript_id "ENSMUST00000212115.2"; gene_type "protein_coding"; gene_name "Iws1"; transcript_type "retained_intron"; transcript_name "Iws1-203"; exon_number 7; exon_id "ENSMUSE00001392499.2"; level 2; transcript_support_level "1"; mgi_id "MGI:1920723"; havana_gene "OTTMUSG00000061967.1"; havana_transcript "OTTMUST00000151288.1";
chr18	HAVANA	stop_codon	32219347	32219349	0	+	0	gene_id "ENSMUSG00000024384.5"; transcript_id "ENSMUST00000213074.2"; gene_type "protein_coding"; gene_name "Iws1"; transcript_type "nonsense_mediated_decay"; transcript_name "Iws1-207"; exon_number 3; exon_id "ENSMUSE00001390291.2"; level 2; protein_id "ENSMUSP00000148489.2"; transcript_support_level "5"; mgi_id "MGI:1920723"; tag "mRNA_start_NF"; tag "cds_start_NF"; havana_gene "OTTMUSG00000061967.1"; havana_transcript "OTTMUST00000151291.1";
chr18	HAVANA	UTR	32219347	32219476	0	+	.	gene_id "ENSMUSG00000024384.5"; transcript_id "ENSMUST00000213074.2"; gene_type "protein_coding"; gene_name "Iws1"; transcript_type "nonsense_mediated_decay"; transcript_name "Iws1-207"; exon_number 3; exon_id "ENSMUSE00001390291.2"; level 2; protein_id "ENSMUSP00000148489.2"; transcript_support_level "5"; mgi_id "MGI:1920723"; tag "mRNA_start_NF"; tag "cds_start_NF"; havana_gene "OTTMUSG00000061967.1"; havana_transcript "OTTMUST00000151291.1";
chr18	HAVANA	exon	32220123	32220205	0	+	.	gene_id "ENSMUSG00000024384.5"; transcript_id "ENSMUST00000025243.5"; gene_type "protein_coding"; gene_name "Iws1"; transcript_type "protein_coding"; transcript_name "Iws1-201"; exon_number 8; exon_id "ENSMUSE00000141762.2"; level 2; protein_id "ENSMUSP00000025243.4"; transcript_support_level "1"; mgi_id "MGI:1920723"; tag "basic"; tag "Ensembl_canonical"; tag "GENCODE_Primary"; tag "appris_principal_2"; tag "CCDS"; ccdsid "CCDS29115.1"; havana_gene "OTTMUSG00000061967.1"; havana_transcript "OTTMUST00000151286.1";
chr18	HAVANA	CDS	32220123	32220205	0	+	0	gene_id "ENSMUSG00000024384.5"; transcript_id "ENSMUST00000025243.5"; gene_type "protein_coding"; gene_name "Iws1"; transcript_type "protein_coding"; transcript_name "Iws1-201"; exon_number 8; exon_id "ENSMUSE00000141762.2"; level 2; protein_id "ENSMUSP00000025243.4"; transcript_support_level "1"; mgi_id "MGI:1920723"; tag "basic"; tag "Ensembl_canonical"; tag "GENCODE_Primary"; tag "appris_principal_2"; tag "CCDS"; ccdsid "CCDS29115.1"; havana_gene "OTTMUSG00000061967.1"; havana_transcript "OTTMUST00000151286.1";
chr18	HAVANA	exon	32220123	32220205	0	+	.	gene_id "ENSMUSG00000024384.5"; transcript_id "ENSMUST00000212675.2"; gene_type "protein_coding"; gene_name "Iws1"; transcript_type "protein_coding"; transcript_name "Iws1-206"; exon_number 8; exon_id "ENSMUSE00000141762.2"; level 2; protein_id "ENSMUSP00000148514.2"; transcript_support_level "5"; mgi_id "MGI:1920723"; tag "not_organism_supported"; tag "basic"; tag "appris_alternative_2"; havana_gene "OTTMUSG00000061967.1"; havana_transcript "OTTMUST00000151287.1";
chr18	HAVANA	CDS	32220123	32220205	0	+	0	gene_id "ENSMUSG00000024384.5"; transcript_id "ENSMUST00000212675.2"; gene_type "protein_coding"; gene_name "Iws1"; transcript_type "protein_coding"; transcript_name "Iws1-206"; exon_number 8; exon_id "ENSMUSE00000141762.2"; level 2; protein_id "ENSMUSP00000148514.2"; transcript_support_level "5"; mgi_id "MGI:1920723"; tag "not_organism_supported"; tag "basic"; tag "appris_alternative_2"; havana_gene "OTTMUSG00000061967.1"; havana_transcript "OTTMUST00000151287.1";
chr18	HAVANA	exon	32220123	32220205	0	+	.	gene_id "ENSMUSG00000024384.5"; transcript_id "ENSMUST00000213074.2"; gene_type "protein_coding"; gene_name "Iws1"; transcript_type "nonsense_mediated_decay"; transcript_name "Iws1-207"; exon_number 4; exon_id "ENSMUSE00001392732.2"; level 2; protein_id "ENSMUSP00000148489.2"; transcript_support_level "5"; mgi_id "MGI:1920723"; tag "mRNA_start_NF"; tag "cds_start_NF"; havana_gene "OTTMUSG00000061967.1"; havana_transcript "OTTMUST00000151291.1";
chr18	HAVANA	UTR	32220123	32220205	0	+	.	gene_id "ENSMUSG00000024384.5"; transcript_id "ENSMUST00000213074.2"; gene_type "protein_coding"; gene_name "Iws1"; transcript_type "nonsense_mediated_decay"; transcript_name "Iws1-207"; exon_number 4; exon_id "ENSMUSE00001392732.2"; level 2; protein_id "ENSMUSP00000148489.2"; transcript_support_level "5"; mgi_id "MGI:1920723"; tag "mRNA_start_NF"; tag "cds_start_NF"; havana_gene "OTTMUSG00000061967.1"; havana_transcript "OTTMUST00000151291.1";
chr18	HAVANA	exon	32221309	32221438	0	+	.	gene_id "ENSMUSG00000024384.5"; transcript_id "ENSMUST00000025243.5"; gene_type "protein_coding"; gene_name "Iws1"; transcript_type "protein_coding"; transcript_name "Iws1-201"; exon_number 9; exon_id "ENSMUSE00000141763.2"; level 2; protein_id "ENSMUSP00000025243.4"; transcript_support_level "1"; mgi_id "MGI:1920723"; tag "basic"; tag "Ensembl_canonical"; tag "GENCODE_Primary"; tag "appris_principal_2"; tag "CCDS"; ccdsid "CCDS29115.1"; havana_gene "OTTMUSG00000061967.1"; havana_transcript "OTTMUST00000151286.1";
chr18	HAVANA	CDS	32221309	32221438	0	+	1	gene_id "ENSMUSG00000024384.5"; transcript_id "ENSMUST00000025243.5"; gene_type "protein_coding"; gene_name "Iws1"; transcript_type "protein_coding"; transcript_name "Iws1-201"; exon_number 9; exon_id "ENSMUSE00000141763.2"; level 2; protein_id "ENSMUSP00000025243.4"; transcript_support_level "1"; mgi_id "MGI:1920723"; tag "basic"; tag "Ensembl_canonical"; tag "GENCODE_Primary"; tag "appris_principal_2"; tag "CCDS"; ccdsid "CCDS29115.1"; havana_gene "OTTMUSG00000061967.1"; havana_transcript "OTTMUST00000151286.1";
chr18	HAVANA	exon	32221309	32221438	0	+	.	gene_id "ENSMUSG00000024384.5"; transcript_id "ENSMUST00000212675.2"; gene_type "protein_coding"; gene_name "Iws1"; transcript_type "protein_coding"; transcript_name "Iws1-206"; exon_number 9; exon_id "ENSMUSE00000141763.2"; level 2; protein_id "ENSMUSP00000148514.2"; transcript_support_level "5"; mgi_id "MGI:1920723"; tag "not_organism_supported"; tag "basic"; tag "appris_alternative_2"; havana_gene "OTTMUSG00000061967.1"; havana_transcript "OTTMUST00000151287.1";
chr18	HAVANA	CDS	32221309	32221438	0	+	1	gene_id "ENSMUSG00000024384.5"; transcript_id "ENSMUST00000212675.2"; gene_type "protein_coding"; gene_name "Iws1"; transcript_type "protein_coding"; transcript_name "Iws1-206"; exon_number 9; exon_id "ENSMUSE00000141763.2"; level 2; protein_id "ENSMUSP00000148514.2"; transcript_support_level "5"; mgi_id "MGI:1920723"; tag "not_organism_supported"; tag "basic"; tag "appris_alternative_2"; havana_gene "OTTMUSG00000061967.1"; havana_transcript "OTTMUST00000151287.1";
chr18	HAVANA	exon	32221309	32221438	0	+	.	gene_id "ENSMUSG00000024384.5"; transcript_id "ENSMUST00000212115.2"; gene_type "protein_coding"; gene_name "Iws1"; transcript_type "retained_intron"; transcript_name "Iws1-203"; exon_number 8; exon_id "ENSMUSE00001390151.2"; level 2; transcript_support_level "1"; mgi_id "MGI:1920723"; havana_gene "OTTMUSG00000061967.1"; havana_transcript "OTTMUST00000151288.1";
chr18	HAVANA	exon	32221309	32221438	0	+	.	gene_id "ENSMUSG00000024384.5"; transcript_id "ENSMUST00000213074.2"; gene_type "protein_coding"; gene_name "Iws1"; transcript_type "nonsense_mediated_decay"; transcript_name "Iws1-207"; exon_number 5; exon_id "ENSMUSE00001390151.2"; level 2; protein_id "ENSMUSP00000148489.2"; transcript_support_level "5"; mgi_id "MGI:1920723"; tag "mRNA_start_NF"; tag "cds_start_NF"; havana_gene "OTTMUSG00000061967.1"; havana_transcript "OTTMUST00000151291.1";
chr18	HAVANA	UTR	32221309	32221438	0	+	.	gene_id "ENSMUSG00000024384.5"; transcript_id "ENSMUST00000213074.2"; gene_type "protein_coding"; gene_name "Iws1"; transcript_type "nonsense_mediated_decay"; transcript_name "Iws1-207"; exon_number 5; exon_id "ENSMUSE00001390151.2"; level 2; protein_id "ENSMUSP00000148489.2"; transcript_support_level "5"; mgi_id "MGI:1920723"; tag "mRNA_start_NF"; tag "cds_start_NF"; havana_gene "OTTMUSG00000061967.1"; havana_transcript "OTTMUST00000151291.1";
chr18	HAVANA	exon	32221314	32221438	0	+	.	gene_id "ENSMUSG00000024384.5"; transcript_id "ENSMUST00000212458.2"; gene_type "protein_coding"; gene_name "Iws1"; transcript_type "protein_coding"; transcript_name "Iws1-205"; exon_number 1; exon_id "ENSMUSE00001390302.2"; level 2; protein_id "ENSMUSP00000148707.2"; transcript_support_level "3"; mgi_id "MGI:1920723"; tag "mRNA_start_NF"; tag "cds_start_NF"; havana_gene "OTTMUSG00000061967.1"; havana_transcript "OTTMUST00000151292.1";
chr18	HAVANA	CDS	32221314	32221438	0	+	2	gene_id "ENSMUSG00000024384.5"; transcript_id "ENSMUST00000212458.2"; gene_type "protein_coding"; gene_name "Iws1"; transcript_type "protein_coding"; transcript_name "Iws1-205"; exon_number 1; exon_id "ENSMUSE00001390302.2"; level 2; protein_id "ENSMUSP00000148707.2"; transcript_support_level "3"; mgi_id "MGI:1920723"; tag "mRNA_start_NF"; tag "cds_start_NF"; havana_gene "OTTMUSG00000061967.1"; havana_transcript "OTTMUST00000151292.1";
chr18	HAVANA	transcript	32221314	32226836	0	+	.	gene_id "ENSMUSG00000024384.5"; transcript_id "ENSMUST00000212458.2"; gene_type "protein_coding"; gene_name "Iws1"; transcript_type "protein_coding"; transcript_name "Iws1-205"; level 2; protein_id "ENSMUSP00000148707.2"; transcript_support_level "3"; mgi_id "MGI:1920723"; tag "mRNA_start_NF"; tag "cds_start_NF"; havana_gene "OTTMUSG00000061967.1"; havana_transcript "OTTMUST00000151292.1";
chr18	HAVANA	exon	32222442	32222542	0	+	.	gene_id "ENSMUSG00000024384.5"; transcript_id "ENSMUST00000213074.2"; gene_type "protein_coding"; gene_name "Iws1"; transcript_type "nonsense_mediated_decay"; transcript_name "Iws1-207"; exon_number 6; exon_id "ENSMUSE00001390014.2"; level 2; protein_id "ENSMUSP00000148489.2"; transcript_support_level "5"; mgi_id "MGI:1920723"; tag "mRNA_start_NF"; tag "cds_start_NF"; havana_gene "OTTMUSG00000061967.1"; havana_transcript "OTTMUST00000151291.1";
chr18	HAVANA	UTR	32222442	32222542	0	+	.	gene_id "ENSMUSG00000024384.5"; transcript_id "ENSMUST00000213074.2"; gene_type "protein_coding"; gene_name "Iws1"; transcript_type "nonsense_mediated_decay"; transcript_name "Iws1-207"; exon_number 6; exon_id "ENSMUSE00001390014.2"; level 2; protein_id "ENSMUSP00000148489.2"; transcript_support_level "5"; mgi_id "MGI:1920723"; tag "mRNA_start_NF"; tag "cds_start_NF"; havana_gene "OTTMUSG00000061967.1"; havana_transcript "OTTMUST00000151291.1";
chr18	HAVANA	exon	32222442	32222559	0	+	.	gene_id "ENSMUSG00000024384.5"; transcript_id "ENSMUST00000025243.5"; gene_type "protein_coding"; gene_name "Iws1"; transcript_type "protein_coding"; transcript_name "Iws1-201"; exon_number 10; exon_id "ENSMUSE00000141761.2"; level 2; protein_id "ENSMUSP00000025243.4"; transcript_support_level "1"; mgi_id "MGI:1920723"; tag "basic"; tag "Ensembl_canonical"; tag "GENCODE_Primary"; tag "appris_principal_2"; tag "CCDS"; ccdsid "CCDS29115.1"; havana_gene "OTTMUSG00000061967.1"; havana_transcript "OTTMUST00000151286.1";
chr18	HAVANA	CDS	32222442	32222559	0	+	0	gene_id "ENSMUSG00000024384.5"; transcript_id "ENSMUST00000025243.5"; gene_type "protein_coding"; gene_name "Iws1"; transcript_type "protein_coding"; transcript_name "Iws1-201"; exon_number 10; exon_id "ENSMUSE00000141761.2"; level 2; protein_id "ENSMUSP00000025243.4"; transcript_support_level "1"; mgi_id "MGI:1920723"; tag "basic"; tag "Ensembl_canonical"; tag "GENCODE_Primary"; tag "appris_principal_2"; tag "CCDS"; ccdsid "CCDS29115.1"; havana_gene "OTTMUSG00000061967.1"; havana_transcript "OTTMUST00000151286.1";
chr18	HAVANA	exon	32222442	32222559	0	+	.	gene_id "ENSMUSG00000024384.5"; transcript_id "ENSMUST00000212675.2"; gene_type "protein_coding"; gene_name "Iws1"; transcript_type "protein_coding"; transcript_name "Iws1-206"; exon_number 10; exon_id "ENSMUSE00000141761.2"; level 2; protein_id "ENSMUSP00000148514.2"; transcript_support_level "5"; mgi_id "MGI:1920723"; tag "not_organism_supported"; tag "basic"; tag "appris_alternative_2"; havana_gene "OTTMUSG00000061967.1"; havana_transcript "OTTMUST00000151287.1";
chr18	HAVANA	CDS	32222442	32222559	0	+	0	gene_id "ENSMUSG00000024384.5"; transcript_id "ENSMUST00000212675.2"; gene_type "protein_coding"; gene_name "Iws1"; transcript_type "protein_coding"; transcript_name "Iws1-206"; exon_number 10; exon_id "ENSMUSE00000141761.2"; level 2; protein_id "ENSMUSP00000148514.2"; transcript_support_level "5"; mgi_id "MGI:1920723"; tag "not_organism_supported"; tag "basic"; tag "appris_alternative_2"; havana_gene "OTTMUSG00000061967.1"; havana_transcript "OTTMUST00000151287.1";
chr18	HAVANA	exon	32222442	32222559	0	+	.	gene_id "ENSMUSG00000024384.5"; transcript_id "ENSMUST00000212115.2"; gene_type "protein_coding"; gene_name "Iws1"; transcript_type "retained_intron"; transcript_name "Iws1-203"; exon_number 9; exon_id "ENSMUSE00001390508.2"; level 2; transcript_support_level "1"; mgi_id "MGI:1920723"; havana_gene "OTTMUSG00000061967.1"; havana_transcript "OTTMUST00000151288.1";
chr18	HAVANA	exon	32222442	32222559	0	+	.	gene_id "ENSMUSG00000024384.5"; transcript_id "ENSMUST00000212458.2"; gene_type "protein_coding"; gene_name "Iws1"; transcript_type "protein_coding"; transcript_name "Iws1-205"; exon_number 2; exon_id "ENSMUSE00000141761.2"; level 2; protein_id "ENSMUSP00000148707.2"; transcript_support_level "3"; mgi_id "MGI:1920723"; tag "mRNA_start_NF"; tag "cds_start_NF"; havana_gene "OTTMUSG00000061967.1"; havana_transcript "OTTMUST00000151292.1";
chr18	HAVANA	CDS	32222442	32222559	0	+	0	gene_id "ENSMUSG00000024384.5"; transcript_id "ENSMUST00000212458.2"; gene_type "protein_coding"; gene_name "Iws1"; transcript_type "protein_coding"; transcript_name "Iws1-205"; exon_number 2; exon_id "ENSMUSE00000141761.2"; level 2; protein_id "ENSMUSP00000148707.2"; transcript_support_level "3"; mgi_id "MGI:1920723"; tag "mRNA_start_NF"; tag "cds_start_NF"; havana_gene "OTTMUSG00000061967.1"; havana_transcript "OTTMUST00000151292.1";
chr18	HAVANA	exon	32223482	32223593	0	+	.	gene_id "ENSMUSG00000024384.5"; transcript_id "ENSMUST00000025243.5"; gene_type "protein_coding"; gene_name "Iws1"; transcript_type "protein_coding"; transcript_name "Iws1-201"; exon_number 11; exon_id "ENSMUSE00000141769.2"; level 2; protein_id "ENSMUSP00000025243.4"; transcript_support_level "1"; mgi_id "MGI:1920723"; tag "basic"; tag "Ensembl_canonical"; tag "GENCODE_Primary"; tag "appris_principal_2"; tag "CCDS"; ccdsid "CCDS29115.1"; havana_gene "OTTMUSG00000061967.1"; havana_transcript "OTTMUST00000151286.1";
chr18	HAVANA	CDS	32223482	32223593	0	+	2	gene_id "ENSMUSG00000024384.5"; transcript_id "ENSMUST00000025243.5"; gene_type "protein_coding"; gene_name "Iws1"; transcript_type "protein_coding"; transcript_name "Iws1-201"; exon_number 11; exon_id "ENSMUSE00000141769.2"; level 2; protein_id "ENSMUSP00000025243.4"; transcript_support_level "1"; mgi_id "MGI:1920723"; tag "basic"; tag "Ensembl_canonical"; tag "GENCODE_Primary"; tag "appris_principal_2"; tag "CCDS"; ccdsid "CCDS29115.1"; havana_gene "OTTMUSG00000061967.1"; havana_transcript "OTTMUST00000151286.1";
chr18	HAVANA	exon	32223482	32223593	0	+	.	gene_id "ENSMUSG00000024384.5"; transcript_id "ENSMUST00000212675.2"; gene_type "protein_coding"; gene_name "Iws1"; transcript_type "protein_coding"; transcript_name "Iws1-206"; exon_number 11; exon_id "ENSMUSE00000141769.2"; level 2; protein_id "ENSMUSP00000148514.2"; transcript_support_level "5"; mgi_id "MGI:1920723"; tag "not_organism_supported"; tag "basic"; tag "appris_alternative_2"; havana_gene "OTTMUSG00000061967.1"; havana_transcript "OTTMUST00000151287.1";
chr18	HAVANA	CDS	32223482	32223593	0	+	2	gene_id "ENSMUSG00000024384.5"; transcript_id "ENSMUST00000212675.2"; gene_type "protein_coding"; gene_name "Iws1"; transcript_type "protein_coding"; transcript_name "Iws1-206"; exon_number 11; exon_id "ENSMUSE00000141769.2"; level 2; protein_id "ENSMUSP00000148514.2"; transcript_support_level "5"; mgi_id "MGI:1920723"; tag "not_organism_supported"; tag "basic"; tag "appris_alternative_2"; havana_gene "OTTMUSG00000061967.1"; havana_transcript "OTTMUST00000151287.1";
chr18	HAVANA	exon	32223482	32223593	0	+	.	gene_id "ENSMUSG00000024384.5"; transcript_id "ENSMUST00000212115.2"; gene_type "protein_coding"; gene_name "Iws1"; transcript_type "retained_intron"; transcript_name "Iws1-203"; exon_number 10; exon_id "ENSMUSE00001391073.2"; level 2; transcript_support_level "1"; mgi_id "MGI:1920723"; havana_gene "OTTMUSG00000061967.1"; havana_transcript "OTTMUST00000151288.1";
chr18	HAVANA	exon	32223482	32223593	0	+	.	gene_id "ENSMUSG00000024384.5"; transcript_id "ENSMUST00000212458.2"; gene_type "protein_coding"; gene_name "Iws1"; transcript_type "protein_coding"; transcript_name "Iws1-205"; exon_number 3; exon_id "ENSMUSE00000141769.2"; level 2; protein_id "ENSMUSP00000148707.2"; transcript_support_level "3"; mgi_id "MGI:1920723"; tag "mRNA_start_NF"; tag "cds_start_NF"; havana_gene "OTTMUSG00000061967.1"; havana_transcript "OTTMUST00000151292.1";
chr18	HAVANA	CDS	32223482	32223593	0	+	2	gene_id "ENSMUSG00000024384.5"; transcript_id "ENSMUST00000212458.2"; gene_type "protein_coding"; gene_name "Iws1"; transcript_type "protein_coding"; transcript_name "Iws1-205"; exon_number 3; exon_id "ENSMUSE00000141769.2"; level 2; protein_id "ENSMUSP00000148707.2"; transcript_support_level "3"; mgi_id "MGI:1920723"; tag "mRNA_start_NF"; tag "cds_start_NF"; havana_gene "OTTMUSG00000061967.1"; havana_transcript "OTTMUST00000151292.1";
chr18	HAVANA	exon	32224199	32224255	0	+	.	gene_id "ENSMUSG00000024384.5"; transcript_id "ENSMUST00000025243.5"; gene_type "protein_coding"; gene_name "Iws1"; transcript_type "protein_coding"; transcript_name "Iws1-201"; exon_number 12; exon_id "ENSMUSE00000141768.2"; level 2; protein_id "ENSMUSP00000025243.4"; transcript_support_level "1"; mgi_id "MGI:1920723"; tag "basic"; tag "Ensembl_canonical"; tag "GENCODE_Primary"; tag "appris_principal_2"; tag "CCDS"; ccdsid "CCDS29115.1"; havana_gene "OTTMUSG00000061967.1"; havana_transcript "OTTMUST00000151286.1";
chr18	HAVANA	CDS	32224199	32224255	0	+	1	gene_id "ENSMUSG00000024384.5"; transcript_id "ENSMUST00000025243.5"; gene_type "protein_coding"; gene_name "Iws1"; transcript_type "protein_coding"; transcript_name "Iws1-201"; exon_number 12; exon_id "ENSMUSE00000141768.2"; level 2; protein_id "ENSMUSP00000025243.4"; transcript_support_level "1"; mgi_id "MGI:1920723"; tag "basic"; tag "Ensembl_canonical"; tag "GENCODE_Primary"; tag "appris_principal_2"; tag "CCDS"; ccdsid "CCDS29115.1"; havana_gene "OTTMUSG00000061967.1"; havana_transcript "OTTMUST00000151286.1";
chr18	HAVANA	exon	32224199	32224255	0	+	.	gene_id "ENSMUSG00000024384.5"; transcript_id "ENSMUST00000212675.2"; gene_type "protein_coding"; gene_name "Iws1"; transcript_type "protein_coding"; transcript_name "Iws1-206"; exon_number 12; exon_id "ENSMUSE00000141768.2"; level 2; protein_id "ENSMUSP00000148514.2"; transcript_support_level "5"; mgi_id "MGI:1920723"; tag "not_organism_supported"; tag "basic"; tag "appris_alternative_2"; havana_gene "OTTMUSG00000061967.1"; havana_transcript "OTTMUST00000151287.1";
chr18	HAVANA	CDS	32224199	32224255	0	+	1	gene_id "ENSMUSG00000024384.5"; transcript_id "ENSMUST00000212675.2"; gene_type "protein_coding"; gene_name "Iws1"; transcript_type "protein_coding"; transcript_name "Iws1-206"; exon_number 12; exon_id "ENSMUSE00000141768.2"; level 2; protein_id "ENSMUSP00000148514.2"; transcript_support_level "5"; mgi_id "MGI:1920723"; tag "not_organism_supported"; tag "basic"; tag "appris_alternative_2"; havana_gene "OTTMUSG00000061967.1"; havana_transcript "OTTMUST00000151287.1";
chr18	HAVANA	exon	32224199	32224255	0	+	.	gene_id "ENSMUSG00000024384.5"; transcript_id "ENSMUST00000212115.2"; gene_type "protein_coding"; gene_name "Iws1"; transcript_type "retained_intron"; transcript_name "Iws1-203"; exon_number 11; exon_id "ENSMUSE00001390328.2"; level 2; transcript_support_level "1"; mgi_id "MGI:1920723"; havana_gene "OTTMUSG00000061967.1"; havana_transcript "OTTMUST00000151288.1";
chr18	HAVANA	exon	32224199	32224255	0	+	.	gene_id "ENSMUSG00000024384.5"; transcript_id "ENSMUST00000212458.2"; gene_type "protein_coding"; gene_name "Iws1"; transcript_type "protein_coding"; transcript_name "Iws1-205"; exon_number 4; exon_id "ENSMUSE00000141768.2"; level 2; protein_id "ENSMUSP00000148707.2"; transcript_support_level "3"; mgi_id "MGI:1920723"; tag "mRNA_start_NF"; tag "cds_start_NF"; havana_gene "OTTMUSG00000061967.1"; havana_transcript "OTTMUST00000151292.1";
chr18	HAVANA	CDS	32224199	32224255	0	+	1	gene_id "ENSMUSG00000024384.5"; transcript_id "ENSMUST00000212458.2"; gene_type "protein_coding"; gene_name "Iws1"; transcript_type "protein_coding"; transcript_name "Iws1-205"; exon_number 4; exon_id "ENSMUSE00000141768.2"; level 2; protein_id "ENSMUSP00000148707.2"; transcript_support_level "3"; mgi_id "MGI:1920723"; tag "mRNA_start_NF"; tag "cds_start_NF"; havana_gene "OTTMUSG00000061967.1"; havana_transcript "OTTMUST00000151292.1";
chr18	HAVANA	exon	32226171	32226282	0	+	.	gene_id "ENSMUSG00000024384.5"; transcript_id "ENSMUST00000025243.5"; gene_type "protein_coding"; gene_name "Iws1"; transcript_type "protein_coding"; transcript_name "Iws1-201"; exon_number 13; exon_id "ENSMUSE00000141759.2"; level 2; protein_id "ENSMUSP00000025243.4"; transcript_support_level "1"; mgi_id "MGI:1920723"; tag "basic"; tag "Ensembl_canonical"; tag "GENCODE_Primary"; tag "appris_principal_2"; tag "CCDS"; ccdsid "CCDS29115.1"; havana_gene "OTTMUSG00000061967.1"; havana_transcript "OTTMUST00000151286.1";
chr18	HAVANA	CDS	32226171	32226282	0	+	1	gene_id "ENSMUSG00000024384.5"; transcript_id "ENSMUST00000025243.5"; gene_type "protein_coding"; gene_name "Iws1"; transcript_type "protein_coding"; transcript_name "Iws1-201"; exon_number 13; exon_id "ENSMUSE00000141759.2"; level 2; protein_id "ENSMUSP00000025243.4"; transcript_support_level "1"; mgi_id "MGI:1920723"; tag "basic"; tag "Ensembl_canonical"; tag "GENCODE_Primary"; tag "appris_principal_2"; tag "CCDS"; ccdsid "CCDS29115.1"; havana_gene "OTTMUSG00000061967.1"; havana_transcript "OTTMUST00000151286.1";
chr18	HAVANA	exon	32226171	32226282	0	+	.	gene_id "ENSMUSG00000024384.5"; transcript_id "ENSMUST00000212675.2"; gene_type "protein_coding"; gene_name "Iws1"; transcript_type "protein_coding"; transcript_name "Iws1-206"; exon_number 13; exon_id "ENSMUSE00000141759.2"; level 2; protein_id "ENSMUSP00000148514.2"; transcript_support_level "5"; mgi_id "MGI:1920723"; tag "not_organism_supported"; tag "basic"; tag "appris_alternative_2"; havana_gene "OTTMUSG00000061967.1"; havana_transcript "OTTMUST00000151287.1";
chr18	HAVANA	CDS	32226171	32226282	0	+	1	gene_id "ENSMUSG00000024384.5"; transcript_id "ENSMUST00000212675.2"; gene_type "protein_coding"; gene_name "Iws1"; transcript_type "protein_coding"; transcript_name "Iws1-206"; exon_number 13; exon_id "ENSMUSE00000141759.2"; level 2; protein_id "ENSMUSP00000148514.2"; transcript_support_level "5"; mgi_id "MGI:1920723"; tag "not_organism_supported"; tag "basic"; tag "appris_alternative_2"; havana_gene "OTTMUSG00000061967.1"; havana_transcript "OTTMUST00000151287.1";
chr18	HAVANA	exon	32226171	32226282	0	+	.	gene_id "ENSMUSG00000024384.5"; transcript_id "ENSMUST00000212115.2"; gene_type "protein_coding"; gene_name "Iws1"; transcript_type "retained_intron"; transcript_name "Iws1-203"; exon_number 12; exon_id "ENSMUSE00001390625.2"; level 2; transcript_support_level "1"; mgi_id "MGI:1920723"; havana_gene "OTTMUSG00000061967.1"; havana_transcript "OTTMUST00000151288.1";
chr18	HAVANA	CDS	32226171	32226351	0	+	1	gene_id "ENSMUSG00000024384.5"; transcript_id "ENSMUST00000212458.2"; gene_type "protein_coding"; gene_name "Iws1"; transcript_type "protein_coding"; transcript_name "Iws1-205"; exon_number 5; exon_id "ENSMUSE00001391682.2"; level 2; protein_id "ENSMUSP00000148707.2"; transcript_support_level "3"; mgi_id "MGI:1920723"; tag "mRNA_start_NF"; tag "cds_start_NF"; havana_gene "OTTMUSG00000061967.1"; havana_transcript "OTTMUST00000151292.1";
chr18	HAVANA	exon	32226171	32226836	0	+	.	gene_id "ENSMUSG00000024384.5"; transcript_id "ENSMUST00000212458.2"; gene_type "protein_coding"; gene_name "Iws1"; transcript_type "protein_coding"; transcript_name "Iws1-205"; exon_number 5; exon_id "ENSMUSE00001391682.2"; level 2; protein_id "ENSMUSP00000148707.2"; transcript_support_level "3"; mgi_id "MGI:1920723"; tag "mRNA_start_NF"; tag "cds_start_NF"; havana_gene "OTTMUSG00000061967.1"; havana_transcript "OTTMUST00000151292.1";
chr18	HAVANA	stop_codon	32226352	32226354	0	+	0	gene_id "ENSMUSG00000024384.5"; transcript_id "ENSMUST00000212458.2"; gene_type "protein_coding"; gene_name "Iws1"; transcript_type "protein_coding"; transcript_name "Iws1-205"; exon_number 5; exon_id "ENSMUSE00001391682.2"; level 2; protein_id "ENSMUSP00000148707.2"; transcript_support_level "3"; mgi_id "MGI:1920723"; tag "mRNA_start_NF"; tag "cds_start_NF"; havana_gene "OTTMUSG00000061967.1"; havana_transcript "OTTMUST00000151292.1";
chr18	HAVANA	UTR	32226352	32226836	0	+	.	gene_id "ENSMUSG00000024384.5"; transcript_id "ENSMUST00000212458.2"; gene_type "protein_coding"; gene_name "Iws1"; transcript_type "protein_coding"; transcript_name "Iws1-205"; exon_number 5; exon_id "ENSMUSE00001391682.2"; level 2; protein_id "ENSMUSP00000148707.2"; transcript_support_level "3"; mgi_id "MGI:1920723"; tag "mRNA_start_NF"; tag "cds_start_NF"; havana_gene "OTTMUSG00000061967.1"; havana_transcript "OTTMUST00000151292.1";
chr18	HAVANA	CDS	32226592	32226717	0	+	0	gene_id "ENSMUSG00000024384.5"; transcript_id "ENSMUST00000212675.2"; gene_type "protein_coding"; gene_name "Iws1"; transcript_type "protein_coding"; transcript_name "Iws1-206"; exon_number 14; exon_id "ENSMUSE00001390208.2"; level 2; protein_id "ENSMUSP00000148514.2"; transcript_support_level "5"; mgi_id "MGI:1920723"; tag "not_organism_supported"; tag "basic"; tag "appris_alternative_2"; havana_gene "OTTMUSG00000061967.1"; havana_transcript "OTTMUST00000151287.1";
chr18	HAVANA	exon	32226592	32226750	0	+	.	gene_id "ENSMUSG00000024384.5"; transcript_id "ENSMUST00000212675.2"; gene_type "protein_coding"; gene_name "Iws1"; transcript_type "protein_coding"; transcript_name "Iws1-206"; exon_number 14; exon_id "ENSMUSE00001390208.2"; level 2; protein_id "ENSMUSP00000148514.2"; transcript_support_level "5"; mgi_id "MGI:1920723"; tag "not_organism_supported"; tag "basic"; tag "appris_alternative_2"; havana_gene "OTTMUSG00000061967.1"; havana_transcript "OTTMUST00000151287.1";
chr18	HAVANA	stop_codon	32226718	32226720	0	+	0	gene_id "ENSMUSG00000024384.5"; transcript_id "ENSMUST00000212675.2"; gene_type "protein_coding"; gene_name "Iws1"; transcript_type "protein_coding"; transcript_name "Iws1-206"; exon_number 14; exon_id "ENSMUSE00001390208.2"; level 2; protein_id "ENSMUSP00000148514.2"; transcript_support_level "5"; mgi_id "MGI:1920723"; tag "not_organism_supported"; tag "basic"; tag "appris_alternative_2"; havana_gene "OTTMUSG00000061967.1"; havana_transcript "OTTMUST00000151287.1";
chr18	HAVANA	UTR	32226718	32226750	0	+	.	gene_id "ENSMUSG00000024384.5"; transcript_id "ENSMUST00000212675.2"; gene_type "protein_coding"; gene_name "Iws1"; transcript_type "protein_coding"; transcript_name "Iws1-206"; exon_number 14; exon_id "ENSMUSE00001390208.2"; level 2; protein_id "ENSMUSP00000148514.2"; transcript_support_level "5"; mgi_id "MGI:1920723"; tag "not_organism_supported"; tag "basic"; tag "appris_alternative_2"; havana_gene "OTTMUSG00000061967.1"; havana_transcript "OTTMUST00000151287.1";
chr18	HAVANA	CDS	32230203	32230331	0	+	0	gene_id "ENSMUSG00000024384.5"; transcript_id "ENSMUST00000025243.5"; gene_type "protein_coding"; gene_name "Iws1"; transcript_type "protein_coding"; transcript_name "Iws1-201"; exon_number 14; exon_id "ENSMUSE00000231317.5"; level 2; protein_id "ENSMUSP00000025243.4"; transcript_support_level "1"; mgi_id "MGI:1920723"; tag "basic"; tag "Ensembl_canonical"; tag "GENCODE_Primary"; tag "appris_principal_2"; tag "CCDS"; ccdsid "CCDS29115.1"; havana_gene "OTTMUSG00000061967.1"; havana_transcript "OTTMUST00000151286.1";
chr18	HAVANA	exon	32230203	32230572	0	+	.	gene_id "ENSMUSG00000024384.5"; transcript_id "ENSMUST00000212675.2"; gene_type "protein_coding"; gene_name "Iws1"; transcript_type "protein_coding"; transcript_name "Iws1-206"; exon_number 15; exon_id "ENSMUSE00001390425.2"; level 2; protein_id "ENSMUSP00000148514.2"; transcript_support_level "5"; mgi_id "MGI:1920723"; tag "not_organism_supported"; tag "basic"; tag "appris_alternative_2"; havana_gene "OTTMUSG00000061967.1"; havana_transcript "OTTMUST00000151287.1";
chr18	HAVANA	UTR	32230203	32230572	0	+	.	gene_id "ENSMUSG00000024384.5"; transcript_id "ENSMUST00000212675.2"; gene_type "protein_coding"; gene_name "Iws1"; transcript_type "protein_coding"; transcript_name "Iws1-206"; exon_number 15; exon_id "ENSMUSE00001390425.2"; level 2; protein_id "ENSMUSP00000148514.2"; transcript_support_level "5"; mgi_id "MGI:1920723"; tag "not_organism_supported"; tag "basic"; tag "appris_alternative_2"; havana_gene "OTTMUSG00000061967.1"; havana_transcript "OTTMUST00000151287.1";
chr18	HAVANA	exon	32230203	32231504	0	+	.	gene_id "ENSMUSG00000024384.5"; transcript_id "ENSMUST00000212115.2"; gene_type "protein_coding"; gene_name "Iws1"; transcript_type "retained_intron"; transcript_name "Iws1-203"; exon_number 13; exon_id "ENSMUSE00001390855.2"; level 2; transcript_support_level "1"; mgi_id "MGI:1920723"; havana_gene "OTTMUSG00000061967.1"; havana_transcript "OTTMUST00000151288.1";
chr18	HAVANA	exon	32230203	32237381	0	+	.	gene_id "ENSMUSG00000024384.5"; transcript_id "ENSMUST00000025243.5"; gene_type "protein_coding"; gene_name "Iws1"; transcript_type "protein_coding"; transcript_name "Iws1-201"; exon_number 14; exon_id "ENSMUSE00000231317.5"; level 2; protein_id "ENSMUSP00000025243.4"; transcript_support_level "1"; mgi_id "MGI:1920723"; tag "basic"; tag "Ensembl_canonical"; tag "GENCODE_Primary"; tag "appris_principal_2"; tag "CCDS"; ccdsid "CCDS29115.1"; havana_gene "OTTMUSG00000061967.1"; havana_transcript "OTTMUST00000151286.1";
chr18	HAVANA	stop_codon	32230332	32230334	0	+	0	gene_id "ENSMUSG00000024384.5"; transcript_id "ENSMUST00000025243.5"; gene_type "protein_coding"; gene_name "Iws1"; transcript_type "protein_coding"; transcript_name "Iws1-201"; exon_number 14; exon_id "ENSMUSE00000231317.5"; level 2; protein_id "ENSMUSP00000025243.4"; transcript_support_level "1"; mgi_id "MGI:1920723"; tag "basic"; tag "Ensembl_canonical"; tag "GENCODE_Primary"; tag "appris_principal_2"; tag "CCDS"; ccdsid "CCDS29115.1"; havana_gene "OTTMUSG00000061967.1"; havana_transcript "OTTMUST00000151286.1";
chr18	HAVANA	UTR	32230332	32237381	0	+	.	gene_id "ENSMUSG00000024384.5"; transcript_id "ENSMUST00000025243.5"; gene_type "protein_coding"; gene_name "Iws1"; transcript_type "protein_coding"; transcript_name "Iws1-201"; exon_number 14; exon_id "ENSMUSE00000231317.5"; level 2; protein_id "ENSMUSP00000025243.4"; transcript_support_level "1"; mgi_id "MGI:1920723"; tag "basic"; tag "Ensembl_canonical"; tag "GENCODE_Primary"; tag "appris_principal_2"; tag "CCDS"; ccdsid "CCDS29115.1"; havana_gene "OTTMUSG00000061967.1"; havana_transcript "OTTMUST00000151286.1";
chr18	HAVANA	exon	32251915	32252055	0	+	.	gene_id "ENSMUSG00000142307.1"; transcript_id "ENSMUST00000370239.1"; gene_type "lncRNA"; gene_name "ENSMUSG00000142307"; transcript_type "lncRNA"; transcript_name "ENSMUST00000370239"; exon_number 1; exon_id "ENSMUSE00001728469.1"; level 2; tag "basic"; tag "Ensembl_canonical"; tag "GENCODE_Primary"; tag "TAGENE";
chr18	HAVANA	gene	32251915	32257669	0	+	.	gene_id "ENSMUSG00000142307.1"; gene_type "lncRNA"; gene_name "ENSMUSG00000142307"; level 2;
chr18	HAVANA	transcript	32251915	32257669	0	+	.	gene_id "ENSMUSG00000142307.1"; transcript_id "ENSMUST00000370239.1"; gene_type "lncRNA"; gene_name "ENSMUSG00000142307"; transcript_type "lncRNA"; transcript_name "ENSMUST00000370239"; level 2; tag "basic"; tag "Ensembl_canonical"; tag "GENCODE_Primary"; tag "TAGENE";
chr18	HAVANA	exon	32253620	32253711	0	+	.	gene_id "ENSMUSG00000142349.1"; transcript_id "ENSMUST00000370508.1"; gene_type "lncRNA"; gene_name "ENSMUSG00000142349"; transcript_type "lncRNA"; transcript_name "ENSMUST00000370508"; exon_number 1; exon_id "ENSMUSE00001728992.1"; level 2; tag "basic"; tag "Ensembl_canonical"; tag "GENCODE_Primary"; tag "TAGENE";
chr18	HAVANA	gene	32253620	32255185	0	+	.	gene_id "ENSMUSG00000142349.1"; gene_type "lncRNA"; gene_name "ENSMUSG00000142349"; level 2;
chr18	HAVANA	transcript	32253620	32255185	0	+	.	gene_id "ENSMUSG00000142349.1"; transcript_id "ENSMUST00000370508.1"; gene_type "lncRNA"; gene_name "ENSMUSG00000142349"; transcript_type "lncRNA"; transcript_name "ENSMUST00000370508"; level 2; tag "basic"; tag "Ensembl_canonical"; tag "GENCODE_Primary"; tag "TAGENE";
chr18	HAVANA	exon	32254622	32255185	0	+	.	gene_id "ENSMUSG00000142349.1"; transcript_id "ENSMUST00000370508.1"; gene_type "lncRNA"; gene_name "ENSMUSG00000142349"; transcript_type "lncRNA"; transcript_name "ENSMUST00000370508"; exon_number 2; exon_id "ENSMUSE00001728993.1"; level 2; tag "basic"; tag "Ensembl_canonical"; tag "GENCODE_Primary"; tag "TAGENE";
chr18	HAVANA	exon	32256395	32256586	0	+	.	gene_id "ENSMUSG00000142307.1"; transcript_id "ENSMUST00000370239.1"; gene_type "lncRNA"; gene_name "ENSMUSG00000142307"; transcript_type "lncRNA"; transcript_name "ENSMUST00000370239"; exon_number 2; exon_id "ENSMUSE00001728471.1"; level 2; tag "basic"; tag "Ensembl_canonical"; tag "GENCODE_Primary"; tag "TAGENE";
chr18	HAVANA	exon	32257509	32257669	0	+	.	gene_id "ENSMUSG00000142307.1"; transcript_id "ENSMUST00000370239.1"; gene_type "lncRNA"; gene_name "ENSMUSG00000142307"; transcript_type "lncRNA"; transcript_name "ENSMUST00000370239"; exon_number 3; exon_id "ENSMUSE00001728470.1"; level 2; tag "basic"; tag "Ensembl_canonical"; tag "GENCODE_Primary"; tag "TAGENE";
chr18	HAVANA	gene	32273783	32274905	0	+	.	gene_id "ENSMUSG00000117606.2"; gene_type "processed_pseudogene"; gene_name "Gm5969"; level 2; mgi_id "MGI:3647555"; havana_gene "OTTMUSG00000073159.1";
chr18	HAVANA	transcript	32273783	32274905	0	+	.	gene_id "ENSMUSG00000117606.2"; transcript_id "ENSMUST00000234291.2"; gene_type "processed_pseudogene"; gene_name "Gm5969"; transcript_type "processed_pseudogene"; transcript_name "Gm5969-201"; level 2; mgi_id "MGI:3647555"; ont "PGO:0000004"; tag "basic"; tag "Ensembl_canonical"; tag "GENCODE_Primary"; havana_gene "OTTMUSG00000073159.1"; havana_transcript "OTTMUST00000177157.1";
chr18	HAVANA	exon	32273783	32274905	0	+	.	gene_id "ENSMUSG00000117606.2"; transcript_id "ENSMUST00000234291.2"; gene_type "processed_pseudogene"; gene_name "Gm5969"; transcript_type "processed_pseudogene"; transcript_name "Gm5969-201"; exon_number 1; exon_id "ENSMUSE00001453433.2"; level 2; mgi_id "MGI:3647555"; ont "PGO:0000004"; tag "basic"; tag "Ensembl_canonical"; tag "GENCODE_Primary"; havana_gene "OTTMUSG00000073159.1"; havana_transcript "OTTMUST00000177157.1";
chr18	HAVANA	transcript	32280494	32281259	0	+	.	gene_id "ENSMUSG00000097363.3"; transcript_id "ENSMUST00000352462.1"; gene_type "lncRNA"; gene_name "Gm26717"; transcript_type "lncRNA"; transcript_name "Gm26717-205"; level 2; mgi_id "MGI:5477211"; tag "TAGENE"; havana_gene "OTTMUSG00000073160.1";
chr18	HAVANA	exon	32280494	32281259	0	+	.	gene_id "ENSMUSG00000097363.3"; transcript_id "ENSMUST00000352462.1"; gene_type "lncRNA"; gene_name "Gm26717"; transcript_type "lncRNA"; transcript_name "Gm26717-205"; exon_number 1; exon_id "ENSMUSE00001693805.1"; level 2; mgi_id "MGI:5477211"; tag "TAGENE"; havana_gene "OTTMUSG00000073160.1";
chr18	HAVANA	gene	32280494	32293481	0	+	.	gene_id "ENSMUSG00000097363.3"; gene_type "lncRNA"; gene_name "Gm26717"; level 2; mgi_id "MGI:5477211"; havana_gene "OTTMUSG00000073160.1";
chr18	HAVANA	exon	32280502	32280983	0	+	.	gene_id "ENSMUSG00000097363.3"; transcript_id "ENSMUST00000352461.1"; gene_type "lncRNA"; gene_name "Gm26717"; transcript_type "lncRNA"; transcript_name "Gm26717-204"; exon_number 1; exon_id "ENSMUSE00001693806.1"; level 2; mgi_id "MGI:5477211"; tag "basic"; tag "TAGENE"; havana_gene "OTTMUSG00000073160.1";
chr18	HAVANA	transcript	32280502	32286530	0	+	.	gene_id "ENSMUSG00000097363.3"; transcript_id "ENSMUST00000352461.1"; gene_type "lncRNA"; gene_name "Gm26717"; transcript_type "lncRNA"; transcript_name "Gm26717-204"; level 2; mgi_id "MGI:5477211"; tag "basic"; tag "TAGENE"; havana_gene "OTTMUSG00000073160.1";
chr18	HAVANA	exon	32285568	32286530	0	+	.	gene_id "ENSMUSG00000097363.3"; transcript_id "ENSMUST00000352461.1"; gene_type "lncRNA"; gene_name "Gm26717"; transcript_type "lncRNA"; transcript_name "Gm26717-204"; exon_number 2; exon_id "ENSMUSE00001693807.1"; level 2; mgi_id "MGI:5477211"; tag "basic"; tag "TAGENE"; havana_gene "OTTMUSG00000073160.1";
chr18	HAVANA	exon	32286529	32286648	0	+	.	gene_id "ENSMUSG00000097363.3"; transcript_id "ENSMUST00000181713.2"; gene_type "lncRNA"; gene_name "Gm26717"; transcript_type "lncRNA"; transcript_name "Gm26717-201"; exon_number 1; exon_id "ENSMUSE00001127728.2"; level 2; transcript_support_level "1"; mgi_id "MGI:5477211"; tag "Ensembl_canonical"; tag "GENCODE_Primary"; havana_gene "OTTMUSG00000073160.1"; havana_transcript "OTTMUST00000177158.1";
chr18	ENSEMBL_gcm37	exon	32286529	32286648	0.314612965257346	+	.	gene_id "ENSMUSG00000097363.3"; transcript_id "ENSMUSG00000097363.3_tx_3"; exon_id "chr18_32286529_32286648_+"; exonnum "1"; txlen "1571";
chr18	ENSEMBL_gcm37	exon	32286529	32286648	0.232041466955025	+	.	gene_id "ENSMUSG00000097363.3"; transcript_id "ENSMUSG00000097363.3_tx_5"; exon_id "chr18_32286529_32286648_+"; exonnum "1"; txlen "1564";
chr18	ENSEMBL_gcm37	exon	32286529	32286648	0.199150513863185	+	.	gene_id "ENSMUSG00000097363.3"; transcript_id "ENSMUSG00000097363.3_tx_6"; exon_id "chr18_32286529_32286648_+"; exonnum "1"; txlen "1516";
chr18	ENSEMBL_gcm37	exon	32286529	32286648	0.146975434487795	+	.	gene_id "ENSMUSG00000097363.3"; transcript_id "ENSMUSG00000097363.3_tx_7"; exon_id "chr18_32286529_32286648_+"; exonnum "1"; txlen "1619";
chr18	HAVANA	transcript	32286529	32293480	0	+	.	gene_id "ENSMUSG00000097363.3"; transcript_id "ENSMUST00000181713.2"; gene_type "lncRNA"; gene_name "Gm26717"; transcript_type "lncRNA"; transcript_name "Gm26717-201"; level 2; transcript_support_level "1"; mgi_id "MGI:5477211"; tag "Ensembl_canonical"; tag "GENCODE_Primary"; havana_gene "OTTMUSG00000073160.1"; havana_transcript "OTTMUST00000177158.1";
chr18	sragcm37_es	exon	32286652	32286717	0.0729005945676293	+	.	gene_id "ENSMUSG00000097363.3"; transcript_id "ENSMUSG00000097363.3_tx_11"; exon_id "chr18_32286652_32286717_+"; exonnum "1"; txlen "1510";
chr18	sragcm37_es	exon	32286652	32286717	0.0729005945676293	+	.	gene_id "ENSMUSG00000097363.3"; transcript_id "ENSMUSG00000097363.3_tx_12"; exon_id "chr18_32286652_32286717_+"; exonnum "1"; txlen "1462";
chr18	sragcm37_es	exon	32286652	32286717	0.0729005945676293	+	.	gene_id "ENSMUSG00000097363.3"; transcript_id "ENSMUSG00000097363.3_tx_13"; exon_id "chr18_32286652_32286717_+"; exonnum "1"; txlen "1517";
chr18	sragcm37_es	exon	32286652	32286717	0.0707111404879303	+	.	gene_id "ENSMUSG00000097363.3"; transcript_id "ENSMUSG00000097363.3_tx_14"; exon_id "chr18_32286652_32286717_+"; exonnum "1"; txlen "1565";
chr18	HAVANA	exon	32286655	32286935	0	+	.	gene_id "ENSMUSG00000097363.3"; transcript_id "ENSMUST00000306016.1"; gene_type "lncRNA"; gene_name "Gm26717"; transcript_type "lncRNA"; transcript_name "Gm26717-202"; exon_number 1; exon_id "ENSMUSE00001604691.1"; level 2; mgi_id "MGI:5477211"; tag "basic"; tag "TAGENE"; havana_gene "OTTMUSG00000073160.1";
chr18	HAVANA	transcript	32286655	32293481	0	+	.	gene_id "ENSMUSG00000097363.3"; transcript_id "ENSMUST00000306016.1"; gene_type "lncRNA"; gene_name "Gm26717"; transcript_type "lncRNA"; transcript_name "Gm26717-202"; level 2; mgi_id "MGI:5477211"; tag "basic"; tag "TAGENE"; havana_gene "OTTMUSG00000073160.1";
chr18	HAVANA	exon	32286739	32286935	0	+	.	gene_id "ENSMUSG00000097363.3"; transcript_id "ENSMUST00000306017.1"; gene_type "lncRNA"; gene_name "Gm26717"; transcript_type "lncRNA"; transcript_name "Gm26717-203"; exon_number 1; exon_id "ENSMUSE00001604688.1"; level 2; mgi_id "MGI:5477211"; tag "basic"; tag "TAGENE"; havana_gene "OTTMUSG00000073160.1";
chr18	ENSEMBL_gcm37	exon	32286739	32286935	0.0833288795122259	+	.	gene_id "ENSMUSG00000097363.3"; transcript_id "ENSMUSG00000097363.3_tx_10"; exon_id "chr18_32286739_32286935_+"; exonnum "1"; txlen "1593";
chr18	ENSEMBL_gcm37	exon	32286739	32286935	0.0703392147216715	+	.	gene_id "ENSMUSG00000097363.3"; transcript_id "ENSMUSG00000097363.3_tx_15"; exon_id "chr18_32286739_32286935_+"; exonnum "1"; txlen "1704";
chr18	ENSEMBL_gcm37	exon	32286739	32286935	0.0385977291598689	+	.	gene_id "ENSMUSG00000097363.3"; transcript_id "ENSMUSG00000097363.3_tx_16"; exon_id "chr18_32286739_32286935_+"; exonnum "1"; txlen "1752";
chr18	ENSEMBL_gcm37	exon	32286739	32286935	0.0276361680275801	+	.	gene_id "ENSMUSG00000097363.3"; transcript_id "ENSMUSG00000097363.3_tx_17"; exon_id "chr18_32286739_32286935_+"; exonnum "1"; txlen "1697";
chr18	ENSEMBL_gcm37	exon	32286739	32286935	0.243058792331431	+	.	gene_id "ENSMUSG00000097363.3"; transcript_id "ENSMUSG00000097363.3_tx_4"; exon_id "chr18_32286739_32286935_+"; exonnum "1"; txlen "1648";
chr18	ENSEMBL_gcm37	exon	32286739	32286935	0.113502398765772	+	.	gene_id "ENSMUSG00000097363.3"; transcript_id "ENSMUSG00000097363.3_tx_8"; exon_id "chr18_32286739_32286935_+"; exonnum "1"; txlen "1696";
chr18	ENSEMBL_gcm37	exon	32286739	32286935	0.101256029272426	+	.	gene_id "ENSMUSG00000097363.3"; transcript_id "ENSMUSG00000097363.3_tx_9"; exon_id "chr18_32286739_32286935_+"; exonnum "1"; txlen "1641";
chr18	HAVANA	transcript	32286739	32290012	0	+	.	gene_id "ENSMUSG00000097363.3"; transcript_id "ENSMUST00000306017.1"; gene_type "lncRNA"; gene_name "Gm26717"; transcript_type "lncRNA"; transcript_name "Gm26717-203"; level 2; mgi_id "MGI:5477211"; tag "basic"; tag "TAGENE"; havana_gene "OTTMUSG00000073160.1";
chr18	HAVANA	exon	32288258	32288313	0	+	.	gene_id "ENSMUSG00000097363.3"; transcript_id "ENSMUST00000306017.1"; gene_type "lncRNA"; gene_name "Gm26717"; transcript_type "lncRNA"; transcript_name "Gm26717-203"; exon_number 2; exon_id "ENSMUSE00001604687.1"; level 2; mgi_id "MGI:5477211"; tag "basic"; tag "TAGENE"; havana_gene "OTTMUSG00000073160.1";
chr18	ENSEMBL_gcm37	exon	32288258	32288313	0.0703392147216715	+	.	gene_id "ENSMUSG00000097363.3"; transcript_id "ENSMUSG00000097363.3_tx_15"; exon_id "chr18_32288258_32288313_+"; exonnum "2"; txlen "1704";
chr18	ENSEMBL_gcm37	exon	32288258	32288313	0.0385977291598689	+	.	gene_id "ENSMUSG00000097363.3"; transcript_id "ENSMUSG00000097363.3_tx_16"; exon_id "chr18_32288258_32288313_+"; exonnum "2"; txlen "1752";
chr18	ENSEMBL_gcm37	exon	32288258	32288313	0.0276361680275801	+	.	gene_id "ENSMUSG00000097363.3"; transcript_id "ENSMUSG00000097363.3_tx_17"; exon_id "chr18_32288258_32288313_+"; exonnum "2"; txlen "1697";
chr18	sragcm37_mid	exon	32289743	32289840	0.0833288795122259	+	.	gene_id "ENSMUSG00000097363.3"; transcript_id "ENSMUSG00000097363.3_tx_10"; exon_id "chr18_32289743_32289840_+"; exonnum "2"; txlen "1593";
chr18	sragcm37_mid	exon	32289743	32289840	0.0729005945676293	+	.	gene_id "ENSMUSG00000097363.3"; transcript_id "ENSMUSG00000097363.3_tx_11"; exon_id "chr18_32289743_32289840_+"; exonnum "2"; txlen "1510";
chr18	sragcm37_mid	exon	32289743	32289840	0.0729005945676293	+	.	gene_id "ENSMUSG00000097363.3"; transcript_id "ENSMUSG00000097363.3_tx_12"; exon_id "chr18_32289743_32289840_+"; exonnum "2"; txlen "1462";
chr18	sragcm37_mid	exon	32289743	32289840	0.0276361680275801	+	.	gene_id "ENSMUSG00000097363.3"; transcript_id "ENSMUSG00000097363.3_tx_17"; exon_id "chr18_32289743_32289840_+"; exonnum "3"; txlen "1697";
chr18	sragcm37_mid	exon	32289743	32289840	0.232041466955025	+	.	gene_id "ENSMUSG00000097363.3"; transcript_id "ENSMUSG00000097363.3_tx_5"; exon_id "chr18_32289743_32289840_+"; exonnum "2"; txlen "1564";
chr18	sragcm37_mid	exon	32289743	32289840	0.199150513863185	+	.	gene_id "ENSMUSG00000097363.3"; transcript_id "ENSMUSG00000097363.3_tx_6"; exon_id "chr18_32289743_32289840_+"; exonnum "2"; txlen "1516";
chr18	sragcm37_mid	exon	32289743	32289840	0.101256029272426	+	.	gene_id "ENSMUSG00000097363.3"; transcript_id "ENSMUSG00000097363.3_tx_9"; exon_id "chr18_32289743_32289840_+"; exonnum "2"; txlen "1641";
chr18	sragcm37_mid	exon	32289743	32289895	0.0729005945676293	+	.	gene_id "ENSMUSG00000097363.3"; transcript_id "ENSMUSG00000097363.3_tx_13"; exon_id "chr18_32289743_32289895_+"; exonnum "2"; txlen "1517";
chr18	sragcm37_mid	exon	32289743	32289895	0.0707111404879303	+	.	gene_id "ENSMUSG00000097363.3"; transcript_id "ENSMUSG00000097363.3_tx_14"; exon_id "chr18_32289743_32289895_+"; exonnum "2"; txlen "1565";
chr18	sragcm37_mid	exon	32289743	32289895	0.0703392147216715	+	.	gene_id "ENSMUSG00000097363.3"; transcript_id "ENSMUSG00000097363.3_tx_15"; exon_id "chr18_32289743_32289895_+"; exonnum "3"; txlen "1704";
chr18	sragcm37_mid	exon	32289743	32289895	0.0385977291598689	+	.	gene_id "ENSMUSG00000097363.3"; transcript_id "ENSMUSG00000097363.3_tx_16"; exon_id "chr18_32289743_32289895_+"; exonnum "3"; txlen "1752";
chr18	sragcm37_mid	exon	32289743	32289895	0.314612965257346	+	.	gene_id "ENSMUSG00000097363.3"; transcript_id "ENSMUSG00000097363.3_tx_3"; exon_id "chr18_32289743_32289895_+"; exonnum "2"; txlen "1571";
chr18	sragcm37_mid	exon	32289743	32289895	0.243058792331431	+	.	gene_id "ENSMUSG00000097363.3"; transcript_id "ENSMUSG00000097363.3_tx_4"; exon_id "chr18_32289743_32289895_+"; exonnum "2"; txlen "1648";
chr18	sragcm37_mid	exon	32289743	32289895	0.146975434487795	+	.	gene_id "ENSMUSG00000097363.3"; transcript_id "ENSMUSG00000097363.3_tx_7"; exon_id "chr18_32289743_32289895_+"; exonnum "2"; txlen "1619";
chr18	sragcm37_mid	exon	32289743	32289895	0.113502398765772	+	.	gene_id "ENSMUSG00000097363.3"; transcript_id "ENSMUSG00000097363.3_tx_8"; exon_id "chr18_32289743_32289895_+"; exonnum "2"; txlen "1696";
chr18	HAVANA	exon	32289743	32290012	0	+	.	gene_id "ENSMUSG00000097363.3"; transcript_id "ENSMUST00000306017.1"; gene_type "lncRNA"; gene_name "Gm26717"; transcript_type "lncRNA"; transcript_name "Gm26717-203"; exon_number 3; exon_id "ENSMUSE00001604689.1"; level 2; mgi_id "MGI:5477211"; tag "basic"; tag "TAGENE"; havana_gene "OTTMUSG00000073160.1";
chr18	sragcm37_mid	exon	32291297	32291344	0.0729005945676293	+	.	gene_id "ENSMUSG00000097363.3"; transcript_id "ENSMUSG00000097363.3_tx_11"; exon_id "chr18_32291297_32291344_+"; exonnum "3"; txlen "1510";
chr18	sragcm37_mid	exon	32291297	32291344	0.0707111404879303	+	.	gene_id "ENSMUSG00000097363.3"; transcript_id "ENSMUSG00000097363.3_tx_14"; exon_id "chr18_32291297_32291344_+"; exonnum "3"; txlen "1565";
chr18	sragcm37_mid	exon	32291297	32291344	0.0385977291598689	+	.	gene_id "ENSMUSG00000097363.3"; transcript_id "ENSMUSG00000097363.3_tx_16"; exon_id "chr18_32291297_32291344_+"; exonnum "4"; txlen "1752";
chr18	sragcm37_mid	exon	32291297	32291344	0.0276361680275801	+	.	gene_id "ENSMUSG00000097363.3"; transcript_id "ENSMUSG00000097363.3_tx_17"; exon_id "chr18_32291297_32291344_+"; exonnum "4"; txlen "1697";
chr18	sragcm37_mid	exon	32291297	32291344	0.232041466955025	+	.	gene_id "ENSMUSG00000097363.3"; transcript_id "ENSMUSG00000097363.3_tx_5"; exon_id "chr18_32291297_32291344_+"; exonnum "3"; txlen "1564";
chr18	sragcm37_mid	exon	32291297	32291344	0.146975434487795	+	.	gene_id "ENSMUSG00000097363.3"; transcript_id "ENSMUSG00000097363.3_tx_7"; exon_id "chr18_32291297_32291344_+"; exonnum "3"; txlen "1619";
chr18	sragcm37_mid	exon	32291297	32291344	0.113502398765772	+	.	gene_id "ENSMUSG00000097363.3"; transcript_id "ENSMUSG00000097363.3_tx_8"; exon_id "chr18_32291297_32291344_+"; exonnum "3"; txlen "1696";
chr18	sragcm37_mid	exon	32291297	32291344	0.101256029272426	+	.	gene_id "ENSMUSG00000097363.3"; transcript_id "ENSMUSG00000097363.3_tx_9"; exon_id "chr18_32291297_32291344_+"; exonnum "3"; txlen "1641";
chr18	HAVANA	exon	32292183	32293480	0	+	.	gene_id "ENSMUSG00000097363.3"; transcript_id "ENSMUST00000181713.2"; gene_type "lncRNA"; gene_name "Gm26717"; transcript_type "lncRNA"; transcript_name "Gm26717-201"; exon_number 2; exon_id "ENSMUSE00001130723.2"; level 2; transcript_support_level "1"; mgi_id "MGI:5477211"; tag "Ensembl_canonical"; tag "GENCODE_Primary"; havana_gene "OTTMUSG00000073160.1"; havana_transcript "OTTMUST00000177158.1";
chr18	ENSEMBL_gcm37	exon	32292183	32293480	0.0833288795122259	+	.	gene_id "ENSMUSG00000097363.3"; transcript_id "ENSMUSG00000097363.3_tx_10"; exon_id "chr18_32292183_32293480_+"; exonnum "3"; txlen "1593";
chr18	ENSEMBL_gcm37	exon	32292183	32293480	0.0729005945676293	+	.	gene_id "ENSMUSG00000097363.3"; transcript_id "ENSMUSG00000097363.3_tx_11"; exon_id "chr18_32292183_32293480_+"; exonnum "4"; txlen "1510";
chr18	ENSEMBL_gcm37	exon	32292183	32293480	0.0729005945676293	+	.	gene_id "ENSMUSG00000097363.3"; transcript_id "ENSMUSG00000097363.3_tx_12"; exon_id "chr18_32292183_32293480_+"; exonnum "3"; txlen "1462";
chr18	ENSEMBL_gcm37	exon	32292183	32293480	0.0729005945676293	+	.	gene_id "ENSMUSG00000097363.3"; transcript_id "ENSMUSG00000097363.3_tx_13"; exon_id "chr18_32292183_32293480_+"; exonnum "3"; txlen "1517";
chr18	ENSEMBL_gcm37	exon	32292183	32293480	0.0707111404879303	+	.	gene_id "ENSMUSG00000097363.3"; transcript_id "ENSMUSG00000097363.3_tx_14"; exon_id "chr18_32292183_32293480_+"; exonnum "4"; txlen "1565";
chr18	ENSEMBL_gcm37	exon	32292183	32293480	0.0703392147216715	+	.	gene_id "ENSMUSG00000097363.3"; transcript_id "ENSMUSG00000097363.3_tx_15"; exon_id "chr18_32292183_32293480_+"; exonnum "4"; txlen "1704";
chr18	ENSEMBL_gcm37	exon	32292183	32293480	0.0385977291598689	+	.	gene_id "ENSMUSG00000097363.3"; transcript_id "ENSMUSG00000097363.3_tx_16"; exon_id "chr18_32292183_32293480_+"; exonnum "5"; txlen "1752";
chr18	ENSEMBL_gcm37	exon	32292183	32293480	0.0276361680275801	+	.	gene_id "ENSMUSG00000097363.3"; transcript_id "ENSMUSG00000097363.3_tx_17"; exon_id "chr18_32292183_32293480_+"; exonnum "5"; txlen "1697";
chr18	ENSEMBL_gcm37	exon	32292183	32293480	0.314612965257346	+	.	gene_id "ENSMUSG00000097363.3"; transcript_id "ENSMUSG00000097363.3_tx_3"; exon_id "chr18_32292183_32293480_+"; exonnum "3"; txlen "1571";
chr18	ENSEMBL_gcm37	exon	32292183	32293480	0.243058792331431	+	.	gene_id "ENSMUSG00000097363.3"; transcript_id "ENSMUSG00000097363.3_tx_4"; exon_id "chr18_32292183_32293480_+"; exonnum "3"; txlen "1648";
chr18	ENSEMBL_gcm37	exon	32292183	32293480	0.232041466955025	+	.	gene_id "ENSMUSG00000097363.3"; transcript_id "ENSMUSG00000097363.3_tx_5"; exon_id "chr18_32292183_32293480_+"; exonnum "4"; txlen "1564";
chr18	ENSEMBL_gcm37	exon	32292183	32293480	0.199150513863185	+	.	gene_id "ENSMUSG00000097363.3"; transcript_id "ENSMUSG00000097363.3_tx_6"; exon_id "chr18_32292183_32293480_+"; exonnum "3"; txlen "1516";
chr18	ENSEMBL_gcm37	exon	32292183	32293480	0.146975434487795	+	.	gene_id "ENSMUSG00000097363.3"; transcript_id "ENSMUSG00000097363.3_tx_7"; exon_id "chr18_32292183_32293480_+"; exonnum "4"; txlen "1619";
chr18	ENSEMBL_gcm37	exon	32292183	32293480	0.113502398765772	+	.	gene_id "ENSMUSG00000097363.3"; transcript_id "ENSMUSG00000097363.3_tx_8"; exon_id "chr18_32292183_32293480_+"; exonnum "4"; txlen "1696";
chr18	ENSEMBL_gcm37	exon	32292183	32293480	0.101256029272426	+	.	gene_id "ENSMUSG00000097363.3"; transcript_id "ENSMUSG00000097363.3_tx_9"; exon_id "chr18_32292183_32293480_+"; exonnum "4"; txlen "1641";
chr18	HAVANA	exon	32292183	32293481	0	+	.	gene_id "ENSMUSG00000097363.3"; transcript_id "ENSMUST00000306016.1"; gene_type "lncRNA"; gene_name "Gm26717"; transcript_type "lncRNA"; transcript_name "Gm26717-202"; exon_number 2; exon_id "ENSMUSE00001604690.1"; level 2; mgi_id "MGI:5477211"; tag "basic"; tag "TAGENE"; havana_gene "OTTMUSG00000073160.1";
chr18	HAVANA	exon	32296142	32296603	0	+	.	gene_id "ENSMUSG00000024383.10"; transcript_id "ENSMUST00000234576.2"; gene_type "protein_coding"; gene_name "Map3k2"; transcript_type "retained_intron"; transcript_name "Map3k2-202"; exon_number 1; exon_id "ENSMUSE00000484015.3"; level 2; mgi_id "MGI:1346873"; havana_gene "OTTMUSG00000073161.1"; havana_transcript "OTTMUST00000177159.1";
chr18	HAVANA	transcript	32296142	32332349	0	+	.	gene_id "ENSMUSG00000024383.10"; transcript_id "ENSMUST00000234576.2"; gene_type "protein_coding"; gene_name "Map3k2"; transcript_type "retained_intron"; transcript_name "Map3k2-202"; level 2; mgi_id "MGI:1346873"; havana_gene "OTTMUSG00000073161.1"; havana_transcript "OTTMUST00000177159.1";
chr18	HAVANA	gene	32296142	32369804	0	+	.	gene_id "ENSMUSG00000024383.10"; gene_type "protein_coding"; gene_name "Map3k2"; level 2; mgi_id "MGI:1346873"; havana_gene "OTTMUSG00000073161.1";
chr18	HAVANA	exon	32296146	32296603	0	+	.	gene_id "ENSMUSG00000024383.10"; transcript_id "ENSMUST00000234611.2"; gene_type "protein_coding"; gene_name "Map3k2"; transcript_type "retained_intron"; transcript_name "Map3k2-203"; exon_number 1; exon_id "ENSMUSE00001453937.2"; level 2; mgi_id "MGI:1346873"; havana_gene "OTTMUSG00000073161.1"; havana_transcript "OTTMUST00000177160.1";
chr18	ENSEMBL_gcm37	exon	32296146	32296603	0.500753396072653	+	.	gene_id "ENSMUSG00000024383.10"; transcript_id "ENSMUSG00000024383.10_tx_2"; exon_id "chr18_32296146_32296603_+"; exonnum "1"; txlen "10912";
chr18	ENSEMBL_gcm37	exon	32296146	32296603	0.113423987659051	+	.	gene_id "ENSMUSG00000024383.10"; transcript_id "ENSMUSG00000024383.10_tx_3"; exon_id "chr18_32296146_32296603_+"; exonnum "1"; txlen "10883";
chr18	HAVANA	transcript	32296146	32337802	0	+	.	gene_id "ENSMUSG00000024383.10"; transcript_id "ENSMUST00000234611.2"; gene_type "protein_coding"; gene_name "Map3k2"; transcript_type "retained_intron"; transcript_name "Map3k2-203"; level 2; mgi_id "MGI:1346873"; havana_gene "OTTMUSG00000073161.1"; havana_transcript "OTTMUST00000177160.1";
chr18	HAVANA	exon	32296249	32296603	0	+	.	gene_id "ENSMUSG00000024383.10"; transcript_id "ENSMUST00000096575.5"; gene_type "protein_coding"; gene_name "Map3k2"; transcript_type "protein_coding"; transcript_name "Map3k2-201"; exon_number 1; exon_id "ENSMUSE00001452062.2"; level 2; protein_id "ENSMUSP00000094326.4"; transcript_support_level "1"; mgi_id "MGI:1346873"; tag "basic"; tag "Ensembl_canonical"; tag "GENCODE_Primary"; tag "appris_principal_1"; tag "CCDS"; ccdsid "CCDS29117.1"; havana_gene "OTTMUSG00000073161.1"; havana_transcript "OTTMUST00000177161.1";
chr18	HAVANA	UTR	32296249	32296603	0	+	.	gene_id "ENSMUSG00000024383.10"; transcript_id "ENSMUST00000096575.5"; gene_type "protein_coding"; gene_name "Map3k2"; transcript_type "protein_coding"; transcript_name "Map3k2-201"; exon_number 1; exon_id "ENSMUSE00001452062.2"; level 2; protein_id "ENSMUSP00000094326.4"; transcript_support_level "1"; mgi_id "MGI:1346873"; tag "basic"; tag "Ensembl_canonical"; tag "GENCODE_Primary"; tag "appris_principal_1"; tag "CCDS"; ccdsid "CCDS29117.1"; havana_gene "OTTMUSG00000073161.1"; havana_transcript "OTTMUST00000177161.1";
chr18	HAVANA	transcript	32296249	32369804	0	+	.	gene_id "ENSMUSG00000024383.10"; transcript_id "ENSMUST00000096575.5"; gene_type "protein_coding"; gene_name "Map3k2"; transcript_type "protein_coding"; transcript_name "Map3k2-201"; level 2; protein_id "ENSMUSP00000094326.4"; transcript_support_level "1"; mgi_id "MGI:1346873"; tag "basic"; tag "Ensembl_canonical"; tag "GENCODE_Primary"; tag "appris_principal_1"; tag "CCDS"; ccdsid "CCDS29117.1"; havana_gene "OTTMUSG00000073161.1"; havana_transcript "OTTMUST00000177161.1";
chr18	sragcm37_mid	exon	32322547	32322642	0.113423987659051	+	.	gene_id "ENSMUSG00000024383.10"; transcript_id "ENSMUSG00000024383.10_tx_3"; exon_id "chr18_32322547_32322642_+"; exonnum "2"; txlen "10883";
chr18	HAVANA	UTR	32324954	32325019	0	+	.	gene_id "ENSMUSG00000024383.10"; transcript_id "ENSMUST00000096575.5"; gene_type "protein_coding"; gene_name "Map3k2"; transcript_type "protein_coding"; transcript_name "Map3k2-201"; exon_number 2; exon_id "ENSMUSE00000467961.3"; level 2; protein_id "ENSMUSP00000094326.4"; transcript_support_level "1"; mgi_id "MGI:1346873"; tag "basic"; tag "Ensembl_canonical"; tag "GENCODE_Primary"; tag "appris_principal_1"; tag "CCDS"; ccdsid "CCDS29117.1"; havana_gene "OTTMUSG00000073161.1"; havana_transcript "OTTMUST00000177161.1";
chr18	HAVANA	exon	32324954	32325023	0	+	.	gene_id "ENSMUSG00000024383.10"; transcript_id "ENSMUST00000234576.2"; gene_type "protein_coding"; gene_name "Map3k2"; transcript_type "retained_intron"; transcript_name "Map3k2-202"; exon_number 2; exon_id "ENSMUSE00001452488.2"; level 2; mgi_id "MGI:1346873"; havana_gene "OTTMUSG00000073161.1"; havana_transcript "OTTMUST00000177159.1";
chr18	HAVANA	exon	32324954	32325023	0	+	.	gene_id "ENSMUSG00000024383.10"; transcript_id "ENSMUST00000234611.2"; gene_type "protein_coding"; gene_name "Map3k2"; transcript_type "retained_intron"; transcript_name "Map3k2-203"; exon_number 2; exon_id "ENSMUSE00001452488.2"; level 2; mgi_id "MGI:1346873"; havana_gene "OTTMUSG00000073161.1"; havana_transcript "OTTMUST00000177160.1";
chr18	HAVANA	exon	32324954	32325023	0	+	.	gene_id "ENSMUSG00000024383.10"; transcript_id "ENSMUST00000096575.5"; gene_type "protein_coding"; gene_name "Map3k2"; transcript_type "protein_coding"; transcript_name "Map3k2-201"; exon_number 2; exon_id "ENSMUSE00000467961.3"; level 2; protein_id "ENSMUSP00000094326.4"; transcript_support_level "1"; mgi_id "MGI:1346873"; tag "basic"; tag "Ensembl_canonical"; tag "GENCODE_Primary"; tag "appris_principal_1"; tag "CCDS"; ccdsid "CCDS29117.1"; havana_gene "OTTMUSG00000073161.1"; havana_transcript "OTTMUST00000177161.1";
chr18	ENSEMBL_gcm37	exon	32324954	32325023	0.500753396072653	+	.	gene_id "ENSMUSG00000024383.10"; transcript_id "ENSMUSG00000024383.10_tx_2"; exon_id "chr18_32324954_32325023_+"; exonnum "2"; txlen "10912";
chr18	ENSEMBL_gcm37	exon	32324954	32325023	0.113423987659051	+	.	gene_id "ENSMUSG00000024383.10"; transcript_id "ENSMUSG00000024383.10_tx_3"; exon_id "chr18_32324954_32325023_+"; exonnum "3"; txlen "10883";
chr18	HAVANA	start_codon	32325020	32325022	0	+	0	gene_id "ENSMUSG00000024383.10"; transcript_id "ENSMUST00000096575.5"; gene_type "protein_coding"; gene_name "Map3k2"; transcript_type "protein_coding"; transcript_name "Map3k2-201"; exon_number 2; exon_id "ENSMUSE00000467961.3"; level 2; protein_id "ENSMUSP00000094326.4"; transcript_support_level "1"; mgi_id "MGI:1346873"; tag "basic"; tag "Ensembl_canonical"; tag "GENCODE_Primary"; tag "appris_principal_1"; tag "CCDS"; ccdsid "CCDS29117.1"; havana_gene "OTTMUSG00000073161.1"; havana_transcript "OTTMUST00000177161.1";
chr18	HAVANA	CDS	32325020	32325023	0	+	0	gene_id "ENSMUSG00000024383.10"; transcript_id "ENSMUST00000096575.5"; gene_type "protein_coding"; gene_name "Map3k2"; transcript_type "protein_coding"; transcript_name "Map3k2-201"; exon_number 2; exon_id "ENSMUSE00000467961.3"; level 2; protein_id "ENSMUSP00000094326.4"; transcript_support_level "1"; mgi_id "MGI:1346873"; tag "basic"; tag "Ensembl_canonical"; tag "GENCODE_Primary"; tag "appris_principal_1"; tag "CCDS"; ccdsid "CCDS29117.1"; havana_gene "OTTMUSG00000073161.1"; havana_transcript "OTTMUST00000177161.1";
chr18	HAVANA	exon	32329893	32330011	0	+	.	gene_id "ENSMUSG00000024383.10"; transcript_id "ENSMUST00000234611.2"; gene_type "protein_coding"; gene_name "Map3k2"; transcript_type "retained_intron"; transcript_name "Map3k2-203"; exon_number 3; exon_id "ENSMUSE00001452300.2"; level 2; mgi_id "MGI:1346873"; havana_gene "OTTMUSG00000073161.1"; havana_transcript "OTTMUST00000177160.1";
chr18	HAVANA	exon	32329893	32330011	0	+	.	gene_id "ENSMUSG00000024383.10"; transcript_id "ENSMUST00000096575.5"; gene_type "protein_coding"; gene_name "Map3k2"; transcript_type "protein_coding"; transcript_name "Map3k2-201"; exon_number 3; exon_id "ENSMUSE00000625595.2"; level 2; protein_id "ENSMUSP00000094326.4"; transcript_support_level "1"; mgi_id "MGI:1346873"; tag "basic"; tag "Ensembl_canonical"; tag "GENCODE_Primary"; tag "appris_principal_1"; tag "CCDS"; ccdsid "CCDS29117.1"; havana_gene "OTTMUSG00000073161.1"; havana_transcript "OTTMUST00000177161.1";
chr18	HAVANA	CDS	32329893	32330011	0	+	2	gene_id "ENSMUSG00000024383.10"; transcript_id "ENSMUST00000096575.5"; gene_type "protein_coding"; gene_name "Map3k2"; transcript_type "protein_coding"; transcript_name "Map3k2-201"; exon_number 3; exon_id "ENSMUSE00000625595.2"; level 2; protein_id "ENSMUSP00000094326.4"; transcript_support_level "1"; mgi_id "MGI:1346873"; tag "basic"; tag "Ensembl_canonical"; tag "GENCODE_Primary"; tag "appris_principal_1"; tag "CCDS"; ccdsid "CCDS29117.1"; havana_gene "OTTMUSG00000073161.1"; havana_transcript "OTTMUST00000177161.1";
chr18	ENSEMBL_gcm37	exon	32329893	32330011	0.500753396072653	+	.	gene_id "ENSMUSG00000024383.10"; transcript_id "ENSMUSG00000024383.10_tx_2"; exon_id "chr18_32329893_32330011_+"; exonnum "3"; txlen "10912";
chr18	ENSEMBL_gcm37	exon	32329893	32330011	0.113423987659051	+	.	gene_id "ENSMUSG00000024383.10"; transcript_id "ENSMUSG00000024383.10_tx_3"; exon_id "chr18_32329893_32330011_+"; exonnum "4"; txlen "10883";
chr18	HAVANA	exon	32329893	32332349	0	+	.	gene_id "ENSMUSG00000024383.10"; transcript_id "ENSMUST00000234576.2"; gene_type "protein_coding"; gene_name "Map3k2"; transcript_type "retained_intron"; transcript_name "Map3k2-202"; exon_number 3; exon_id "ENSMUSE00001453617.2"; level 2; mgi_id "MGI:1346873"; havana_gene "OTTMUSG00000073161.1"; havana_transcript "OTTMUST00000177159.1";
chr18	HAVANA	exon	32331704	32331744	0	+	.	gene_id "ENSMUSG00000024383.10"; transcript_id "ENSMUST00000234611.2"; gene_type "protein_coding"; gene_name "Map3k2"; transcript_type "retained_intron"; transcript_name "Map3k2-203"; exon_number 4; exon_id "ENSMUSE00001454018.2"; level 2; mgi_id "MGI:1346873"; havana_gene "OTTMUSG00000073161.1"; havana_transcript "OTTMUST00000177160.1";
chr18	HAVANA	exon	32331704	32331744	0	+	.	gene_id "ENSMUSG00000024383.10"; transcript_id "ENSMUST00000096575.5"; gene_type "protein_coding"; gene_name "Map3k2"; transcript_type "protein_coding"; transcript_name "Map3k2-201"; exon_number 4; exon_id "ENSMUSE00000625594.2"; level 2; protein_id "ENSMUSP00000094326.4"; transcript_support_level "1"; mgi_id "MGI:1346873"; tag "basic"; tag "Ensembl_canonical"; tag "GENCODE_Primary"; tag "appris_principal_1"; tag "CCDS"; ccdsid "CCDS29117.1"; havana_gene "OTTMUSG00000073161.1"; havana_transcript "OTTMUST00000177161.1";
chr18	HAVANA	CDS	32331704	32331744	0	+	0	gene_id "ENSMUSG00000024383.10"; transcript_id "ENSMUST00000096575.5"; gene_type "protein_coding"; gene_name "Map3k2"; transcript_type "protein_coding"; transcript_name "Map3k2-201"; exon_number 4; exon_id "ENSMUSE00000625594.2"; level 2; protein_id "ENSMUSP00000094326.4"; transcript_support_level "1"; mgi_id "MGI:1346873"; tag "basic"; tag "Ensembl_canonical"; tag "GENCODE_Primary"; tag "appris_principal_1"; tag "CCDS"; ccdsid "CCDS29117.1"; havana_gene "OTTMUSG00000073161.1"; havana_transcript "OTTMUST00000177161.1";
chr18	ENSEMBL_gcm37	exon	32331704	32331744	0.500753396072653	+	.	gene_id "ENSMUSG00000024383.10"; transcript_id "ENSMUSG00000024383.10_tx_2"; exon_id "chr18_32331704_32331744_+"; exonnum "4"; txlen "10912";
chr18	ENSEMBL_gcm37	exon	32331704	32331744	0.113423987659051	+	.	gene_id "ENSMUSG00000024383.10"; transcript_id "ENSMUSG00000024383.10_tx_3"; exon_id "chr18_32331704_32331744_+"; exonnum "5"; txlen "10883";
chr18	HAVANA	exon	32332992	32333091	0	+	.	gene_id "ENSMUSG00000024383.10"; transcript_id "ENSMUST00000234611.2"; gene_type "protein_coding"; gene_name "Map3k2"; transcript_type "retained_intron"; transcript_name "Map3k2-203"; exon_number 5; exon_id "ENSMUSE00001452864.2"; level 2; mgi_id "MGI:1346873"; havana_gene "OTTMUSG00000073161.1"; havana_transcript "OTTMUST00000177160.1";
chr18	HAVANA	exon	32332992	32333091	0	+	.	gene_id "ENSMUSG00000024383.10"; transcript_id "ENSMUST00000096575.5"; gene_type "protein_coding"; gene_name "Map3k2"; transcript_type "protein_coding"; transcript_name "Map3k2-201"; exon_number 5; exon_id "ENSMUSE00000141743.2"; level 2; protein_id "ENSMUSP00000094326.4"; transcript_support_level "1"; mgi_id "MGI:1346873"; tag "basic"; tag "Ensembl_canonical"; tag "GENCODE_Primary"; tag "appris_principal_1"; tag "CCDS"; ccdsid "CCDS29117.1"; havana_gene "OTTMUSG00000073161.1"; havana_transcript "OTTMUST00000177161.1";
chr18	HAVANA	CDS	32332992	32333091	0	+	1	gene_id "ENSMUSG00000024383.10"; transcript_id "ENSMUST00000096575.5"; gene_type "protein_coding"; gene_name "Map3k2"; transcript_type "protein_coding"; transcript_name "Map3k2-201"; exon_number 5; exon_id "ENSMUSE00000141743.2"; level 2; protein_id "ENSMUSP00000094326.4"; transcript_support_level "1"; mgi_id "MGI:1346873"; tag "basic"; tag "Ensembl_canonical"; tag "GENCODE_Primary"; tag "appris_principal_1"; tag "CCDS"; ccdsid "CCDS29117.1"; havana_gene "OTTMUSG00000073161.1"; havana_transcript "OTTMUST00000177161.1";
chr18	ENSEMBL_gcm37	exon	32332992	32333091	0.500753396072653	+	.	gene_id "ENSMUSG00000024383.10"; transcript_id "ENSMUSG00000024383.10_tx_2"; exon_id "chr18_32332992_32333091_+"; exonnum "5"; txlen "10912";
chr18	ENSEMBL_gcm37	exon	32332992	32333091	0.113423987659051	+	.	gene_id "ENSMUSG00000024383.10"; transcript_id "ENSMUSG00000024383.10_tx_3"; exon_id "chr18_32332992_32333091_+"; exonnum "6"; txlen "10883";
chr18	HAVANA	exon	32336079	32336192	0	+	.	gene_id "ENSMUSG00000024383.10"; transcript_id "ENSMUST00000234611.2"; gene_type "protein_coding"; gene_name "Map3k2"; transcript_type "retained_intron"; transcript_name "Map3k2-203"; exon_number 6; exon_id "ENSMUSE00001451646.2"; level 2; mgi_id "MGI:1346873"; havana_gene "OTTMUSG00000073161.1"; havana_transcript "OTTMUST00000177160.1";
chr18	HAVANA	exon	32336079	32336192	0	+	.	gene_id "ENSMUSG00000024383.10"; transcript_id "ENSMUST00000096575.5"; gene_type "protein_coding"; gene_name "Map3k2"; transcript_type "protein_coding"; transcript_name "Map3k2-201"; exon_number 6; exon_id "ENSMUSE00000141747.2"; level 2; protein_id "ENSMUSP00000094326.4"; transcript_support_level "1"; mgi_id "MGI:1346873"; tag "basic"; tag "Ensembl_canonical"; tag "GENCODE_Primary"; tag "appris_principal_1"; tag "CCDS"; ccdsid "CCDS29117.1"; havana_gene "OTTMUSG00000073161.1"; havana_transcript "OTTMUST00000177161.1";
chr18	HAVANA	CDS	32336079	32336192	0	+	0	gene_id "ENSMUSG00000024383.10"; transcript_id "ENSMUST00000096575.5"; gene_type "protein_coding"; gene_name "Map3k2"; transcript_type "protein_coding"; transcript_name "Map3k2-201"; exon_number 6; exon_id "ENSMUSE00000141747.2"; level 2; protein_id "ENSMUSP00000094326.4"; transcript_support_level "1"; mgi_id "MGI:1346873"; tag "basic"; tag "Ensembl_canonical"; tag "GENCODE_Primary"; tag "appris_principal_1"; tag "CCDS"; ccdsid "CCDS29117.1"; havana_gene "OTTMUSG00000073161.1"; havana_transcript "OTTMUST00000177161.1";
chr18	ENSEMBL_gcm37	exon	32336079	32336192	0.500753396072653	+	.	gene_id "ENSMUSG00000024383.10"; transcript_id "ENSMUSG00000024383.10_tx_2"; exon_id "chr18_32336079_32336192_+"; exonnum "6"; txlen "10912";
chr18	ENSEMBL_gcm37	exon	32336079	32336192	0.113423987659051	+	.	gene_id "ENSMUSG00000024383.10"; transcript_id "ENSMUSG00000024383.10_tx_3"; exon_id "chr18_32336079_32336192_+"; exonnum "7"; txlen "10883";
chr18	HAVANA	exon	32336853	32336940	0	+	.	gene_id "ENSMUSG00000024383.10"; transcript_id "ENSMUST00000096575.5"; gene_type "protein_coding"; gene_name "Map3k2"; transcript_type "protein_coding"; transcript_name "Map3k2-201"; exon_number 7; exon_id "ENSMUSE00000141735.2"; level 2; protein_id "ENSMUSP00000094326.4"; transcript_support_level "1"; mgi_id "MGI:1346873"; tag "basic"; tag "Ensembl_canonical"; tag "GENCODE_Primary"; tag "appris_principal_1"; tag "CCDS"; ccdsid "CCDS29117.1"; havana_gene "OTTMUSG00000073161.1"; havana_transcript "OTTMUST00000177161.1";
chr18	HAVANA	CDS	32336853	32336940	0	+	0	gene_id "ENSMUSG00000024383.10"; transcript_id "ENSMUST00000096575.5"; gene_type "protein_coding"; gene_name "Map3k2"; transcript_type "protein_coding"; transcript_name "Map3k2-201"; exon_number 7; exon_id "ENSMUSE00000141735.2"; level 2; protein_id "ENSMUSP00000094326.4"; transcript_support_level "1"; mgi_id "MGI:1346873"; tag "basic"; tag "Ensembl_canonical"; tag "GENCODE_Primary"; tag "appris_principal_1"; tag "CCDS"; ccdsid "CCDS29117.1"; havana_gene "OTTMUSG00000073161.1"; havana_transcript "OTTMUST00000177161.1";
chr18	ENSEMBL_gcm37	exon	32336853	32336940	0.500753396072653	+	.	gene_id "ENSMUSG00000024383.10"; transcript_id "ENSMUSG00000024383.10_tx_2"; exon_id "chr18_32336853_32336940_+"; exonnum "7"; txlen "10912";
chr18	ENSEMBL_gcm37	exon	32336853	32336940	0.113423987659051	+	.	gene_id "ENSMUSG00000024383.10"; transcript_id "ENSMUSG00000024383.10_tx_3"; exon_id "chr18_32336853_32336940_+"; exonnum "8"; txlen "10883";
chr18	HAVANA	exon	32336853	32337802	0	+	.	gene_id "ENSMUSG00000024383.10"; transcript_id "ENSMUST00000234611.2"; gene_type "protein_coding"; gene_name "Map3k2"; transcript_type "retained_intron"; transcript_name "Map3k2-203"; exon_number 7; exon_id "ENSMUSE00001451593.2"; level 2; mgi_id "MGI:1346873"; havana_gene "OTTMUSG00000073161.1"; havana_transcript "OTTMUST00000177160.1";
chr18	HAVANA	exon	32340461	32340591	0	+	.	gene_id "ENSMUSG00000024383.10"; transcript_id "ENSMUST00000096575.5"; gene_type "protein_coding"; gene_name "Map3k2"; transcript_type "protein_coding"; transcript_name "Map3k2-201"; exon_number 8; exon_id "ENSMUSE00000141724.2"; level 2; protein_id "ENSMUSP00000094326.4"; transcript_support_level "1"; mgi_id "MGI:1346873"; tag "basic"; tag "Ensembl_canonical"; tag "GENCODE_Primary"; tag "appris_principal_1"; tag "CCDS"; ccdsid "CCDS29117.1"; havana_gene "OTTMUSG00000073161.1"; havana_transcript "OTTMUST00000177161.1";
chr18	HAVANA	CDS	32340461	32340591	0	+	2	gene_id "ENSMUSG00000024383.10"; transcript_id "ENSMUST00000096575.5"; gene_type "protein_coding"; gene_name "Map3k2"; transcript_type "protein_coding"; transcript_name "Map3k2-201"; exon_number 8; exon_id "ENSMUSE00000141724.2"; level 2; protein_id "ENSMUSP00000094326.4"; transcript_support_level "1"; mgi_id "MGI:1346873"; tag "basic"; tag "Ensembl_canonical"; tag "GENCODE_Primary"; tag "appris_principal_1"; tag "CCDS"; ccdsid "CCDS29117.1"; havana_gene "OTTMUSG00000073161.1"; havana_transcript "OTTMUST00000177161.1";
chr18	ENSEMBL_gcm37	exon	32340461	32340591	0.500753396072653	+	.	gene_id "ENSMUSG00000024383.10"; transcript_id "ENSMUSG00000024383.10_tx_2"; exon_id "chr18_32340461_32340591_+"; exonnum "8"; txlen "10912";
chr18	ENSEMBL_gcm37	exon	32340461	32340591	0.113423987659051	+	.	gene_id "ENSMUSG00000024383.10"; transcript_id "ENSMUSG00000024383.10_tx_3"; exon_id "chr18_32340461_32340591_+"; exonnum "9"; txlen "10883";
chr18	HAVANA	exon	32341695	32341774	0	+	.	gene_id "ENSMUSG00000024383.10"; transcript_id "ENSMUST00000096575.5"; gene_type "protein_coding"; gene_name "Map3k2"; transcript_type "protein_coding"; transcript_name "Map3k2-201"; exon_number 9; exon_id "ENSMUSE00000141736.2"; level 2; protein_id "ENSMUSP00000094326.4"; transcript_support_level "1"; mgi_id "MGI:1346873"; tag "basic"; tag "Ensembl_canonical"; tag "GENCODE_Primary"; tag "appris_principal_1"; tag "CCDS"; ccdsid "CCDS29117.1"; havana_gene "OTTMUSG00000073161.1"; havana_transcript "OTTMUST00000177161.1";
chr18	HAVANA	CDS	32341695	32341774	0	+	0	gene_id "ENSMUSG00000024383.10"; transcript_id "ENSMUST00000096575.5"; gene_type "protein_coding"; gene_name "Map3k2"; transcript_type "protein_coding"; transcript_name "Map3k2-201"; exon_number 9; exon_id "ENSMUSE00000141736.2"; level 2; protein_id "ENSMUSP00000094326.4"; transcript_support_level "1"; mgi_id "MGI:1346873"; tag "basic"; tag "Ensembl_canonical"; tag "GENCODE_Primary"; tag "appris_principal_1"; tag "CCDS"; ccdsid "CCDS29117.1"; havana_gene "OTTMUSG00000073161.1"; havana_transcript "OTTMUST00000177161.1";
chr18	ENSEMBL_gcm37	exon	32341695	32341774	0.500753396072653	+	.	gene_id "ENSMUSG00000024383.10"; transcript_id "ENSMUSG00000024383.10_tx_2"; exon_id "chr18_32341695_32341774_+"; exonnum "9"; txlen "10912";
chr18	ENSEMBL_gcm37	exon	32341695	32341774	0.113423987659051	+	.	gene_id "ENSMUSG00000024383.10"; transcript_id "ENSMUSG00000024383.10_tx_3"; exon_id "chr18_32341695_32341774_+"; exonnum "10"; txlen "10883";
chr18	HAVANA	exon	32342782	32342849	0	+	.	gene_id "ENSMUSG00000024383.10"; transcript_id "ENSMUST00000096575.5"; gene_type "protein_coding"; gene_name "Map3k2"; transcript_type "protein_coding"; transcript_name "Map3k2-201"; exon_number 10; exon_id "ENSMUSE00000141723.2"; level 2; protein_id "ENSMUSP00000094326.4"; transcript_support_level "1"; mgi_id "MGI:1346873"; tag "basic"; tag "Ensembl_canonical"; tag "GENCODE_Primary"; tag "appris_principal_1"; tag "CCDS"; ccdsid "CCDS29117.1"; havana_gene "OTTMUSG00000073161.1"; havana_transcript "OTTMUST00000177161.1";
chr18	HAVANA	CDS	32342782	32342849	0	+	1	gene_id "ENSMUSG00000024383.10"; transcript_id "ENSMUST00000096575.5"; gene_type "protein_coding"; gene_name "Map3k2"; transcript_type "protein_coding"; transcript_name "Map3k2-201"; exon_number 10; exon_id "ENSMUSE00000141723.2"; level 2; protein_id "ENSMUSP00000094326.4"; transcript_support_level "1"; mgi_id "MGI:1346873"; tag "basic"; tag "Ensembl_canonical"; tag "GENCODE_Primary"; tag "appris_principal_1"; tag "CCDS"; ccdsid "CCDS29117.1"; havana_gene "OTTMUSG00000073161.1"; havana_transcript "OTTMUST00000177161.1";
chr18	ENSEMBL_gcm37	exon	32342782	32342849	0.500753396072653	+	.	gene_id "ENSMUSG00000024383.10"; transcript_id "ENSMUSG00000024383.10_tx_2"; exon_id "chr18_32342782_32342849_+"; exonnum "10"; txlen "10912";
chr18	ENSEMBL_gcm37	exon	32342782	32342849	0.113423987659051	+	.	gene_id "ENSMUSG00000024383.10"; transcript_id "ENSMUSG00000024383.10_tx_3"; exon_id "chr18_32342782_32342849_+"; exonnum "11"; txlen "10883";
chr18	HAVANA	exon	32342997	32343089	0	+	.	gene_id "ENSMUSG00000024383.10"; transcript_id "ENSMUST00000096575.5"; gene_type "protein_coding"; gene_name "Map3k2"; transcript_type "protein_coding"; transcript_name "Map3k2-201"; exon_number 11; exon_id "ENSMUSE00000141752.2"; level 2; protein_id "ENSMUSP00000094326.4"; transcript_support_level "1"; mgi_id "MGI:1346873"; tag "basic"; tag "Ensembl_canonical"; tag "GENCODE_Primary"; tag "appris_principal_1"; tag "CCDS"; ccdsid "CCDS29117.1"; havana_gene "OTTMUSG00000073161.1"; havana_transcript "OTTMUST00000177161.1";
chr18	HAVANA	CDS	32342997	32343089	0	+	2	gene_id "ENSMUSG00000024383.10"; transcript_id "ENSMUST00000096575.5"; gene_type "protein_coding"; gene_name "Map3k2"; transcript_type "protein_coding"; transcript_name "Map3k2-201"; exon_number 11; exon_id "ENSMUSE00000141752.2"; level 2; protein_id "ENSMUSP00000094326.4"; transcript_support_level "1"; mgi_id "MGI:1346873"; tag "basic"; tag "Ensembl_canonical"; tag "GENCODE_Primary"; tag "appris_principal_1"; tag "CCDS"; ccdsid "CCDS29117.1"; havana_gene "OTTMUSG00000073161.1"; havana_transcript "OTTMUST00000177161.1";
chr18	ENSEMBL_gcm37	exon	32342997	32343089	0.500753396072653	+	.	gene_id "ENSMUSG00000024383.10"; transcript_id "ENSMUSG00000024383.10_tx_2"; exon_id "chr18_32342997_32343089_+"; exonnum "11"; txlen "10912";
chr18	ENSEMBL_gcm37	exon	32342997	32343089	0.113423987659051	+	.	gene_id "ENSMUSG00000024383.10"; transcript_id "ENSMUSG00000024383.10_tx_3"; exon_id "chr18_32342997_32343089_+"; exonnum "12"; txlen "10883";
chr18	HAVANA	exon	32345015	32345221	0	+	.	gene_id "ENSMUSG00000024383.10"; transcript_id "ENSMUST00000096575.5"; gene_type "protein_coding"; gene_name "Map3k2"; transcript_type "protein_coding"; transcript_name "Map3k2-201"; exon_number 12; exon_id "ENSMUSE00000141745.2"; level 2; protein_id "ENSMUSP00000094326.4"; transcript_support_level "1"; mgi_id "MGI:1346873"; tag "basic"; tag "Ensembl_canonical"; tag "GENCODE_Primary"; tag "appris_principal_1"; tag "CCDS"; ccdsid "CCDS29117.1"; havana_gene "OTTMUSG00000073161.1"; havana_transcript "OTTMUST00000177161.1";
chr18	HAVANA	CDS	32345015	32345221	0	+	2	gene_id "ENSMUSG00000024383.10"; transcript_id "ENSMUST00000096575.5"; gene_type "protein_coding"; gene_name "Map3k2"; transcript_type "protein_coding"; transcript_name "Map3k2-201"; exon_number 12; exon_id "ENSMUSE00000141745.2"; level 2; protein_id "ENSMUSP00000094326.4"; transcript_support_level "1"; mgi_id "MGI:1346873"; tag "basic"; tag "Ensembl_canonical"; tag "GENCODE_Primary"; tag "appris_principal_1"; tag "CCDS"; ccdsid "CCDS29117.1"; havana_gene "OTTMUSG00000073161.1"; havana_transcript "OTTMUST00000177161.1";
chr18	ENSEMBL_gcm37	exon	32345015	32345221	0.500753396072653	+	.	gene_id "ENSMUSG00000024383.10"; transcript_id "ENSMUSG00000024383.10_tx_2"; exon_id "chr18_32345015_32345221_+"; exonnum "12"; txlen "10912";
chr18	ENSEMBL_gcm37	exon	32345015	32345221	0.113423987659051	+	.	gene_id "ENSMUSG00000024383.10"; transcript_id "ENSMUSG00000024383.10_tx_3"; exon_id "chr18_32345015_32345221_+"; exonnum "13"; txlen "10883";
chr18	HAVANA	exon	32350197	32350345	0	+	.	gene_id "ENSMUSG00000024383.10"; transcript_id "ENSMUST00000096575.5"; gene_type "protein_coding"; gene_name "Map3k2"; transcript_type "protein_coding"; transcript_name "Map3k2-201"; exon_number 13; exon_id "ENSMUSE00000141734.2"; level 2; protein_id "ENSMUSP00000094326.4"; transcript_support_level "1"; mgi_id "MGI:1346873"; tag "basic"; tag "Ensembl_canonical"; tag "GENCODE_Primary"; tag "appris_principal_1"; tag "CCDS"; ccdsid "CCDS29117.1"; havana_gene "OTTMUSG00000073161.1"; havana_transcript "OTTMUST00000177161.1";
chr18	HAVANA	CDS	32350197	32350345	0	+	2	gene_id "ENSMUSG00000024383.10"; transcript_id "ENSMUST00000096575.5"; gene_type "protein_coding"; gene_name "Map3k2"; transcript_type "protein_coding"; transcript_name "Map3k2-201"; exon_number 13; exon_id "ENSMUSE00000141734.2"; level 2; protein_id "ENSMUSP00000094326.4"; transcript_support_level "1"; mgi_id "MGI:1346873"; tag "basic"; tag "Ensembl_canonical"; tag "GENCODE_Primary"; tag "appris_principal_1"; tag "CCDS"; ccdsid "CCDS29117.1"; havana_gene "OTTMUSG00000073161.1"; havana_transcript "OTTMUST00000177161.1";
chr18	ENSEMBL_gcm37	exon	32350197	32350345	0.500753396072653	+	.	gene_id "ENSMUSG00000024383.10"; transcript_id "ENSMUSG00000024383.10_tx_2"; exon_id "chr18_32350197_32350345_+"; exonnum "13"; txlen "10912";
chr18	ENSEMBL_gcm37	exon	32350197	32350345	0.113423987659051	+	.	gene_id "ENSMUSG00000024383.10"; transcript_id "ENSMUSG00000024383.10_tx_3"; exon_id "chr18_32350197_32350345_+"; exonnum "14"; txlen "10883";
chr18	HAVANA	exon	32351413	32351544	0	+	.	gene_id "ENSMUSG00000024383.10"; transcript_id "ENSMUST00000096575.5"; gene_type "protein_coding"; gene_name "Map3k2"; transcript_type "protein_coding"; transcript_name "Map3k2-201"; exon_number 14; exon_id "ENSMUSE00000572835.2"; level 2; protein_id "ENSMUSP00000094326.4"; transcript_support_level "1"; mgi_id "MGI:1346873"; tag "basic"; tag "Ensembl_canonical"; tag "GENCODE_Primary"; tag "appris_principal_1"; tag "CCDS"; ccdsid "CCDS29117.1"; havana_gene "OTTMUSG00000073161.1"; havana_transcript "OTTMUST00000177161.1";
chr18	HAVANA	CDS	32351413	32351544	0	+	0	gene_id "ENSMUSG00000024383.10"; transcript_id "ENSMUST00000096575.5"; gene_type "protein_coding"; gene_name "Map3k2"; transcript_type "protein_coding"; transcript_name "Map3k2-201"; exon_number 14; exon_id "ENSMUSE00000572835.2"; level 2; protein_id "ENSMUSP00000094326.4"; transcript_support_level "1"; mgi_id "MGI:1346873"; tag "basic"; tag "Ensembl_canonical"; tag "GENCODE_Primary"; tag "appris_principal_1"; tag "CCDS"; ccdsid "CCDS29117.1"; havana_gene "OTTMUSG00000073161.1"; havana_transcript "OTTMUST00000177161.1";
chr18	ENSEMBL_gcm37	exon	32351413	32351544	0.500753396072653	+	.	gene_id "ENSMUSG00000024383.10"; transcript_id "ENSMUSG00000024383.10_tx_2"; exon_id "chr18_32351413_32351544_+"; exonnum "14"; txlen "10912";
chr18	ENSEMBL_gcm37	exon	32351413	32351544	0.113423987659051	+	.	gene_id "ENSMUSG00000024383.10"; transcript_id "ENSMUSG00000024383.10_tx_3"; exon_id "chr18_32351413_32351544_+"; exonnum "15"; txlen "10883";
chr18	HAVANA	exon	32353558	32353687	0	+	.	gene_id "ENSMUSG00000024383.10"; transcript_id "ENSMUST00000096575.5"; gene_type "protein_coding"; gene_name "Map3k2"; transcript_type "protein_coding"; transcript_name "Map3k2-201"; exon_number 15; exon_id "ENSMUSE00000572834.2"; level 2; protein_id "ENSMUSP00000094326.4"; transcript_support_level "1"; mgi_id "MGI:1346873"; tag "basic"; tag "Ensembl_canonical"; tag "GENCODE_Primary"; tag "appris_principal_1"; tag "CCDS"; ccdsid "CCDS29117.1"; havana_gene "OTTMUSG00000073161.1"; havana_transcript "OTTMUST00000177161.1";
chr18	HAVANA	CDS	32353558	32353687	0	+	0	gene_id "ENSMUSG00000024383.10"; transcript_id "ENSMUST00000096575.5"; gene_type "protein_coding"; gene_name "Map3k2"; transcript_type "protein_coding"; transcript_name "Map3k2-201"; exon_number 15; exon_id "ENSMUSE00000572834.2"; level 2; protein_id "ENSMUSP00000094326.4"; transcript_support_level "1"; mgi_id "MGI:1346873"; tag "basic"; tag "Ensembl_canonical"; tag "GENCODE_Primary"; tag "appris_principal_1"; tag "CCDS"; ccdsid "CCDS29117.1"; havana_gene "OTTMUSG00000073161.1"; havana_transcript "OTTMUST00000177161.1";
chr18	ENSEMBL_gcm37	exon	32353558	32353687	0.500753396072653	+	.	gene_id "ENSMUSG00000024383.10"; transcript_id "ENSMUSG00000024383.10_tx_2"; exon_id "chr18_32353558_32353687_+"; exonnum "15"; txlen "10912";
chr18	ENSEMBL_gcm37	exon	32353558	32353687	0.113423987659051	+	.	gene_id "ENSMUSG00000024383.10"; transcript_id "ENSMUSG00000024383.10_tx_3"; exon_id "chr18_32353558_32353687_+"; exonnum "16"; txlen "10883";
chr18	HAVANA	exon	32359605	32359782	0	+	.	gene_id "ENSMUSG00000024383.10"; transcript_id "ENSMUST00000096575.5"; gene_type "protein_coding"; gene_name "Map3k2"; transcript_type "protein_coding"; transcript_name "Map3k2-201"; exon_number 16; exon_id "ENSMUSE00000572833.2"; level 2; protein_id "ENSMUSP00000094326.4"; transcript_support_level "1"; mgi_id "MGI:1346873"; tag "basic"; tag "Ensembl_canonical"; tag "GENCODE_Primary"; tag "appris_principal_1"; tag "CCDS"; ccdsid "CCDS29117.1"; havana_gene "OTTMUSG00000073161.1"; havana_transcript "OTTMUST00000177161.1";
chr18	HAVANA	CDS	32359605	32359782	0	+	2	gene_id "ENSMUSG00000024383.10"; transcript_id "ENSMUST00000096575.5"; gene_type "protein_coding"; gene_name "Map3k2"; transcript_type "protein_coding"; transcript_name "Map3k2-201"; exon_number 16; exon_id "ENSMUSE00000572833.2"; level 2; protein_id "ENSMUSP00000094326.4"; transcript_support_level "1"; mgi_id "MGI:1346873"; tag "basic"; tag "Ensembl_canonical"; tag "GENCODE_Primary"; tag "appris_principal_1"; tag "CCDS"; ccdsid "CCDS29117.1"; havana_gene "OTTMUSG00000073161.1"; havana_transcript "OTTMUST00000177161.1";
chr18	ENSEMBL_gcm37	exon	32359605	32359782	0.500753396072653	+	.	gene_id "ENSMUSG00000024383.10"; transcript_id "ENSMUSG00000024383.10_tx_2"; exon_id "chr18_32359605_32359782_+"; exonnum "16"; txlen "10912";
chr18	ENSEMBL_gcm37	exon	32359605	32359782	0.113423987659051	+	.	gene_id "ENSMUSG00000024383.10"; transcript_id "ENSMUSG00000024383.10_tx_3"; exon_id "chr18_32359605_32359782_+"; exonnum "17"; txlen "10883";
chr18	sragcm37_mid	exon	32360501	32360625	0.500753396072653	+	.	gene_id "ENSMUSG00000024383.10"; transcript_id "ENSMUSG00000024383.10_tx_2"; exon_id "chr18_32360501_32360625_+"; exonnum "17"; txlen "10912";
chr18	HAVANA	CDS	32361176	32361398	0	+	1	gene_id "ENSMUSG00000024383.10"; transcript_id "ENSMUST00000096575.5"; gene_type "protein_coding"; gene_name "Map3k2"; transcript_type "protein_coding"; transcript_name "Map3k2-201"; exon_number 17; exon_id "ENSMUSE00000359683.7"; level 2; protein_id "ENSMUSP00000094326.4"; transcript_support_level "1"; mgi_id "MGI:1346873"; tag "basic"; tag "Ensembl_canonical"; tag "GENCODE_Primary"; tag "appris_principal_1"; tag "CCDS"; ccdsid "CCDS29117.1"; havana_gene "OTTMUSG00000073161.1"; havana_transcript "OTTMUST00000177161.1";
chr18	HAVANA	exon	32361176	32369804	0	+	.	gene_id "ENSMUSG00000024383.10"; transcript_id "ENSMUST00000096575.5"; gene_type "protein_coding"; gene_name "Map3k2"; transcript_type "protein_coding"; transcript_name "Map3k2-201"; exon_number 17; exon_id "ENSMUSE00000359683.7"; level 2; protein_id "ENSMUSP00000094326.4"; transcript_support_level "1"; mgi_id "MGI:1346873"; tag "basic"; tag "Ensembl_canonical"; tag "GENCODE_Primary"; tag "appris_principal_1"; tag "CCDS"; ccdsid "CCDS29117.1"; havana_gene "OTTMUSG00000073161.1"; havana_transcript "OTTMUST00000177161.1";
chr18	ENSEMBL_gcm37	exon	32361176	32369804	0.500753396072653	+	.	gene_id "ENSMUSG00000024383.10"; transcript_id "ENSMUSG00000024383.10_tx_2"; exon_id "chr18_32361176_32369804_+"; exonnum "18"; txlen "10912";
chr18	ENSEMBL_gcm37	exon	32361176	32369804	0.113423987659051	+	.	gene_id "ENSMUSG00000024383.10"; transcript_id "ENSMUSG00000024383.10_tx_3"; exon_id "chr18_32361176_32369804_+"; exonnum "18"; txlen "10883";
chr18	HAVANA	stop_codon	32361399	32361401	0	+	0	gene_id "ENSMUSG00000024383.10"; transcript_id "ENSMUST00000096575.5"; gene_type "protein_coding"; gene_name "Map3k2"; transcript_type "protein_coding"; transcript_name "Map3k2-201"; exon_number 17; exon_id "ENSMUSE00000359683.7"; level 2; protein_id "ENSMUSP00000094326.4"; transcript_support_level "1"; mgi_id "MGI:1346873"; tag "basic"; tag "Ensembl_canonical"; tag "GENCODE_Primary"; tag "appris_principal_1"; tag "CCDS"; ccdsid "CCDS29117.1"; havana_gene "OTTMUSG00000073161.1"; havana_transcript "OTTMUST00000177161.1";
chr18	HAVANA	UTR	32361399	32369804	0	+	.	gene_id "ENSMUSG00000024383.10"; transcript_id "ENSMUST00000096575.5"; gene_type "protein_coding"; gene_name "Map3k2"; transcript_type "protein_coding"; transcript_name "Map3k2-201"; exon_number 17; exon_id "ENSMUSE00000359683.7"; level 2; protein_id "ENSMUSP00000094326.4"; transcript_support_level "1"; mgi_id "MGI:1346873"; tag "basic"; tag "Ensembl_canonical"; tag "GENCODE_Primary"; tag "appris_principal_1"; tag "CCDS"; ccdsid "CCDS29117.1"; havana_gene "OTTMUSG00000073161.1"; havana_transcript "OTTMUST00000177161.1";
chr18	HAVANA	UTR	32373353	32373446	0	+	.	gene_id "ENSMUSG00000024382.14"; transcript_id "ENSMUST00000025241.7"; gene_type "protein_coding"; gene_name "Ercc3"; transcript_type "protein_coding"; transcript_name "Ercc3-201"; exon_number 1; exon_id "ENSMUSE00000752608.2"; level 2; protein_id "ENSMUSP00000025241.7"; transcript_support_level "1"; mgi_id "MGI:95414"; tag "basic"; tag "Ensembl_canonical"; tag "GENCODE_Primary"; tag "appris_principal_1"; tag "CCDS"; ccdsid "CCDS29118.1"; havana_gene "OTTMUSG00000023961.1"; havana_transcript "OTTMUST00000058560.1";
chr18	HAVANA	exon	32373353	32373474	0	+	.	gene_id "ENSMUSG00000024382.14"; transcript_id "ENSMUST00000025241.7"; gene_type "protein_coding"; gene_name "Ercc3"; transcript_type "protein_coding"; transcript_name "Ercc3-201"; exon_number 1; exon_id "ENSMUSE00000752608.2"; level 2; protein_id "ENSMUSP00000025241.7"; transcript_support_level "1"; mgi_id "MGI:95414"; tag "basic"; tag "Ensembl_canonical"; tag "GENCODE_Primary"; tag "appris_principal_1"; tag "CCDS"; ccdsid "CCDS29118.1"; havana_gene "OTTMUSG00000023961.1"; havana_transcript "OTTMUST00000058560.1";
chr18	HAVANA	gene	32373353	32403204	0	+	.	gene_id "ENSMUSG00000024382.14"; gene_type "protein_coding"; gene_name "Ercc3"; level 2; mgi_id "MGI:95414"; havana_gene "OTTMUSG00000023961.1";
chr18	HAVANA	transcript	32373353	32403204	0	+	.	gene_id "ENSMUSG00000024382.14"; transcript_id "ENSMUST00000025241.7"; gene_type "protein_coding"; gene_name "Ercc3"; transcript_type "protein_coding"; transcript_name "Ercc3-201"; level 2; protein_id "ENSMUSP00000025241.7"; transcript_support_level "1"; mgi_id "MGI:95414"; tag "basic"; tag "Ensembl_canonical"; tag "GENCODE_Primary"; tag "appris_principal_1"; tag "CCDS"; ccdsid "CCDS29118.1"; havana_gene "OTTMUSG00000023961.1"; havana_transcript "OTTMUST00000058560.1";
chr18	HAVANA	exon	32373407	32373474	0	+	.	gene_id "ENSMUSG00000024382.14"; transcript_id "ENSMUST00000142213.8"; gene_type "protein_coding"; gene_name "Ercc3"; transcript_type "retained_intron"; transcript_name "Ercc3-203"; exon_number 1; exon_id "ENSMUSE00000783894.2"; level 2; transcript_support_level "2"; mgi_id "MGI:95414"; havana_gene "OTTMUSG00000023961.1"; havana_transcript "OTTMUST00000058561.1";
chr18	HAVANA	transcript	32373407	32403204	0	+	.	gene_id "ENSMUSG00000024382.14"; transcript_id "ENSMUST00000142213.8"; gene_type "protein_coding"; gene_name "Ercc3"; transcript_type "retained_intron"; transcript_name "Ercc3-203"; level 2; transcript_support_level "2"; mgi_id "MGI:95414"; havana_gene "OTTMUSG00000023961.1"; havana_transcript "OTTMUST00000058561.1";
chr18	HAVANA	start_codon	32373447	32373449	0	+	0	gene_id "ENSMUSG00000024382.14"; transcript_id "ENSMUST00000025241.7"; gene_type "protein_coding"; gene_name "Ercc3"; transcript_type "protein_coding"; transcript_name "Ercc3-201"; exon_number 1; exon_id "ENSMUSE00000752608.2"; level 2; protein_id "ENSMUSP00000025241.7"; transcript_support_level "1"; mgi_id "MGI:95414"; tag "basic"; tag "Ensembl_canonical"; tag "GENCODE_Primary"; tag "appris_principal_1"; tag "CCDS"; ccdsid "CCDS29118.1"; havana_gene "OTTMUSG00000023961.1"; havana_transcript "OTTMUST00000058560.1";
chr18	HAVANA	CDS	32373447	32373474	0	+	0	gene_id "ENSMUSG00000024382.14"; transcript_id "ENSMUST00000025241.7"; gene_type "protein_coding"; gene_name "Ercc3"; transcript_type "protein_coding"; transcript_name "Ercc3-201"; exon_number 1; exon_id "ENSMUSE00000752608.2"; level 2; protein_id "ENSMUSP00000025241.7"; transcript_support_level "1"; mgi_id "MGI:95414"; tag "basic"; tag "Ensembl_canonical"; tag "GENCODE_Primary"; tag "appris_principal_1"; tag "CCDS"; ccdsid "CCDS29118.1"; havana_gene "OTTMUSG00000023961.1"; havana_transcript "OTTMUST00000058560.1";
chr18	HAVANA	exon	32373683	32373888	0	+	.	gene_id "ENSMUSG00000024382.14"; transcript_id "ENSMUST00000025241.7"; gene_type "protein_coding"; gene_name "Ercc3"; transcript_type "protein_coding"; transcript_name "Ercc3-201"; exon_number 2; exon_id "ENSMUSE00001300988.2"; level 2; protein_id "ENSMUSP00000025241.7"; transcript_support_level "1"; mgi_id "MGI:95414"; tag "basic"; tag "Ensembl_canonical"; tag "GENCODE_Primary"; tag "appris_principal_1"; tag "CCDS"; ccdsid "CCDS29118.1"; havana_gene "OTTMUSG00000023961.1"; havana_transcript "OTTMUST00000058560.1";
chr18	HAVANA	CDS	32373683	32373888	0	+	2	gene_id "ENSMUSG00000024382.14"; transcript_id "ENSMUST00000025241.7"; gene_type "protein_coding"; gene_name "Ercc3"; transcript_type "protein_coding"; transcript_name "Ercc3-201"; exon_number 2; exon_id "ENSMUSE00001300988.2"; level 2; protein_id "ENSMUSP00000025241.7"; transcript_support_level "1"; mgi_id "MGI:95414"; tag "basic"; tag "Ensembl_canonical"; tag "GENCODE_Primary"; tag "appris_principal_1"; tag "CCDS"; ccdsid "CCDS29118.1"; havana_gene "OTTMUSG00000023961.1"; havana_transcript "OTTMUST00000058560.1";
chr18	HAVANA	exon	32373683	32373888	0	+	.	gene_id "ENSMUSG00000024382.14"; transcript_id "ENSMUST00000142213.8"; gene_type "protein_coding"; gene_name "Ercc3"; transcript_type "retained_intron"; transcript_name "Ercc3-203"; exon_number 2; exon_id "ENSMUSE00001290263.2"; level 2; transcript_support_level "2"; mgi_id "MGI:95414"; havana_gene "OTTMUSG00000023961.1"; havana_transcript "OTTMUST00000058561.1";
chr18	HAVANA	exon	32376017	32376253	0	+	.	gene_id "ENSMUSG00000024382.14"; transcript_id "ENSMUST00000025241.7"; gene_type "protein_coding"; gene_name "Ercc3"; transcript_type "protein_coding"; transcript_name "Ercc3-201"; exon_number 3; exon_id "ENSMUSE00001244255.2"; level 2; protein_id "ENSMUSP00000025241.7"; transcript_support_level "1"; mgi_id "MGI:95414"; tag "basic"; tag "Ensembl_canonical"; tag "GENCODE_Primary"; tag "appris_principal_1"; tag "CCDS"; ccdsid "CCDS29118.1"; havana_gene "OTTMUSG00000023961.1"; havana_transcript "OTTMUST00000058560.1";
chr18	HAVANA	CDS	32376017	32376253	0	+	0	gene_id "ENSMUSG00000024382.14"; transcript_id "ENSMUST00000025241.7"; gene_type "protein_coding"; gene_name "Ercc3"; transcript_type "protein_coding"; transcript_name "Ercc3-201"; exon_number 3; exon_id "ENSMUSE00001244255.2"; level 2; protein_id "ENSMUSP00000025241.7"; transcript_support_level "1"; mgi_id "MGI:95414"; tag "basic"; tag "Ensembl_canonical"; tag "GENCODE_Primary"; tag "appris_principal_1"; tag "CCDS"; ccdsid "CCDS29118.1"; havana_gene "OTTMUSG00000023961.1"; havana_transcript "OTTMUST00000058560.1";
chr18	HAVANA	exon	32376017	32376253	0	+	.	gene_id "ENSMUSG00000024382.14"; transcript_id "ENSMUST00000142213.8"; gene_type "protein_coding"; gene_name "Ercc3"; transcript_type "retained_intron"; transcript_name "Ercc3-203"; exon_number 3; exon_id "ENSMUSE00001281478.2"; level 2; transcript_support_level "2"; mgi_id "MGI:95414"; havana_gene "OTTMUSG00000023961.1"; havana_transcript "OTTMUST00000058561.1";
chr18	HAVANA	exon	32377852	32377901	0	+	.	gene_id "ENSMUSG00000024382.14"; transcript_id "ENSMUST00000025241.7"; gene_type "protein_coding"; gene_name "Ercc3"; transcript_type "protein_coding"; transcript_name "Ercc3-201"; exon_number 4; exon_id "ENSMUSE00001251011.2"; level 2; protein_id "ENSMUSP00000025241.7"; transcript_support_level "1"; mgi_id "MGI:95414"; tag "basic"; tag "Ensembl_canonical"; tag "GENCODE_Primary"; tag "appris_principal_1"; tag "CCDS"; ccdsid "CCDS29118.1"; havana_gene "OTTMUSG00000023961.1"; havana_transcript "OTTMUST00000058560.1";
chr18	HAVANA	CDS	32377852	32377901	0	+	0	gene_id "ENSMUSG00000024382.14"; transcript_id "ENSMUST00000025241.7"; gene_type "protein_coding"; gene_name "Ercc3"; transcript_type "protein_coding"; transcript_name "Ercc3-201"; exon_number 4; exon_id "ENSMUSE00001251011.2"; level 2; protein_id "ENSMUSP00000025241.7"; transcript_support_level "1"; mgi_id "MGI:95414"; tag "basic"; tag "Ensembl_canonical"; tag "GENCODE_Primary"; tag "appris_principal_1"; tag "CCDS"; ccdsid "CCDS29118.1"; havana_gene "OTTMUSG00000023961.1"; havana_transcript "OTTMUST00000058560.1";
chr18	HAVANA	exon	32377852	32377901	0	+	.	gene_id "ENSMUSG00000024382.14"; transcript_id "ENSMUST00000142213.8"; gene_type "protein_coding"; gene_name "Ercc3"; transcript_type "retained_intron"; transcript_name "Ercc3-203"; exon_number 4; exon_id "ENSMUSE00001234982.2"; level 2; transcript_support_level "2"; mgi_id "MGI:95414"; havana_gene "OTTMUSG00000023961.1"; havana_transcript "OTTMUST00000058561.1";
chr18	HAVANA	exon	32378542	32378677	0	+	.	gene_id "ENSMUSG00000024382.14"; transcript_id "ENSMUST00000025241.7"; gene_type "protein_coding"; gene_name "Ercc3"; transcript_type "protein_coding"; transcript_name "Ercc3-201"; exon_number 5; exon_id "ENSMUSE00000348704.3"; level 2; protein_id "ENSMUSP00000025241.7"; transcript_support_level "1"; mgi_id "MGI:95414"; tag "basic"; tag "Ensembl_canonical"; tag "GENCODE_Primary"; tag "appris_principal_1"; tag "CCDS"; ccdsid "CCDS29118.1"; havana_gene "OTTMUSG00000023961.1"; havana_transcript "OTTMUST00000058560.1";
chr18	HAVANA	CDS	32378542	32378677	0	+	1	gene_id "ENSMUSG00000024382.14"; transcript_id "ENSMUST00000025241.7"; gene_type "protein_coding"; gene_name "Ercc3"; transcript_type "protein_coding"; transcript_name "Ercc3-201"; exon_number 5; exon_id "ENSMUSE00000348704.3"; level 2; protein_id "ENSMUSP00000025241.7"; transcript_support_level "1"; mgi_id "MGI:95414"; tag "basic"; tag "Ensembl_canonical"; tag "GENCODE_Primary"; tag "appris_principal_1"; tag "CCDS"; ccdsid "CCDS29118.1"; havana_gene "OTTMUSG00000023961.1"; havana_transcript "OTTMUST00000058560.1";
chr18	HAVANA	exon	32378542	32378972	0	+	.	gene_id "ENSMUSG00000024382.14"; transcript_id "ENSMUST00000142213.8"; gene_type "protein_coding"; gene_name "Ercc3"; transcript_type "retained_intron"; transcript_name "Ercc3-203"; exon_number 5; exon_id "ENSMUSE00000833151.2"; level 2; transcript_support_level "2"; mgi_id "MGI:95414"; havana_gene "OTTMUSG00000023961.1"; havana_transcript "OTTMUST00000058561.1";
chr18	HAVANA	exon	32378805	32378972	0	+	.	gene_id "ENSMUSG00000024382.14"; transcript_id "ENSMUST00000025241.7"; gene_type "protein_coding"; gene_name "Ercc3"; transcript_type "protein_coding"; transcript_name "Ercc3-201"; exon_number 6; exon_id "ENSMUSE00000230494.2"; level 2; protein_id "ENSMUSP00000025241.7"; transcript_support_level "1"; mgi_id "MGI:95414"; tag "basic"; tag "Ensembl_canonical"; tag "GENCODE_Primary"; tag "appris_principal_1"; tag "CCDS"; ccdsid "CCDS29118.1"; havana_gene "OTTMUSG00000023961.1"; havana_transcript "OTTMUST00000058560.1";
chr18	HAVANA	CDS	32378805	32378972	0	+	0	gene_id "ENSMUSG00000024382.14"; transcript_id "ENSMUST00000025241.7"; gene_type "protein_coding"; gene_name "Ercc3"; transcript_type "protein_coding"; transcript_name "Ercc3-201"; exon_number 6; exon_id "ENSMUSE00000230494.2"; level 2; protein_id "ENSMUSP00000025241.7"; transcript_support_level "1"; mgi_id "MGI:95414"; tag "basic"; tag "Ensembl_canonical"; tag "GENCODE_Primary"; tag "appris_principal_1"; tag "CCDS"; ccdsid "CCDS29118.1"; havana_gene "OTTMUSG00000023961.1"; havana_transcript "OTTMUST00000058560.1";
chr18	HAVANA	exon	32379620	32379824	0	+	.	gene_id "ENSMUSG00000024382.14"; transcript_id "ENSMUST00000025241.7"; gene_type "protein_coding"; gene_name "Ercc3"; transcript_type "protein_coding"; transcript_name "Ercc3-201"; exon_number 7; exon_id "ENSMUSE00001232095.2"; level 2; protein_id "ENSMUSP00000025241.7"; transcript_support_level "1"; mgi_id "MGI:95414"; tag "basic"; tag "Ensembl_canonical"; tag "GENCODE_Primary"; tag "appris_principal_1"; tag "CCDS"; ccdsid "CCDS29118.1"; havana_gene "OTTMUSG00000023961.1"; havana_transcript "OTTMUST00000058560.1";
chr18	HAVANA	CDS	32379620	32379824	0	+	0	gene_id "ENSMUSG00000024382.14"; transcript_id "ENSMUST00000025241.7"; gene_type "protein_coding"; gene_name "Ercc3"; transcript_type "protein_coding"; transcript_name "Ercc3-201"; exon_number 7; exon_id "ENSMUSE00001232095.2"; level 2; protein_id "ENSMUSP00000025241.7"; transcript_support_level "1"; mgi_id "MGI:95414"; tag "basic"; tag "Ensembl_canonical"; tag "GENCODE_Primary"; tag "appris_principal_1"; tag "CCDS"; ccdsid "CCDS29118.1"; havana_gene "OTTMUSG00000023961.1"; havana_transcript "OTTMUST00000058560.1";
chr18	HAVANA	exon	32379620	32379824	0	+	.	gene_id "ENSMUSG00000024382.14"; transcript_id "ENSMUST00000142213.8"; gene_type "protein_coding"; gene_name "Ercc3"; transcript_type "retained_intron"; transcript_name "Ercc3-203"; exon_number 6; exon_id "ENSMUSE00001258582.2"; level 2; transcript_support_level "2"; mgi_id "MGI:95414"; havana_gene "OTTMUSG00000023961.1"; havana_transcript "OTTMUST00000058561.1";
chr18	HAVANA	exon	32381216	32381530	0	+	.	gene_id "ENSMUSG00000024382.14"; transcript_id "ENSMUST00000025241.7"; gene_type "protein_coding"; gene_name "Ercc3"; transcript_type "protein_coding"; transcript_name "Ercc3-201"; exon_number 8; exon_id "ENSMUSE00001209367.2"; level 2; protein_id "ENSMUSP00000025241.7"; transcript_support_level "1"; mgi_id "MGI:95414"; tag "basic"; tag "Ensembl_canonical"; tag "GENCODE_Primary"; tag "appris_principal_1"; tag "CCDS"; ccdsid "CCDS29118.1"; havana_gene "OTTMUSG00000023961.1"; havana_transcript "OTTMUST00000058560.1";
chr18	HAVANA	CDS	32381216	32381530	0	+	2	gene_id "ENSMUSG00000024382.14"; transcript_id "ENSMUST00000025241.7"; gene_type "protein_coding"; gene_name "Ercc3"; transcript_type "protein_coding"; transcript_name "Ercc3-201"; exon_number 8; exon_id "ENSMUSE00001209367.2"; level 2; protein_id "ENSMUSP00000025241.7"; transcript_support_level "1"; mgi_id "MGI:95414"; tag "basic"; tag "Ensembl_canonical"; tag "GENCODE_Primary"; tag "appris_principal_1"; tag "CCDS"; ccdsid "CCDS29118.1"; havana_gene "OTTMUSG00000023961.1"; havana_transcript "OTTMUST00000058560.1";
chr18	HAVANA	exon	32381216	32381530	0	+	.	gene_id "ENSMUSG00000024382.14"; transcript_id "ENSMUST00000142213.8"; gene_type "protein_coding"; gene_name "Ercc3"; transcript_type "retained_intron"; transcript_name "Ercc3-203"; exon_number 7; exon_id "ENSMUSE00001256248.2"; level 2; transcript_support_level "2"; mgi_id "MGI:95414"; havana_gene "OTTMUSG00000023961.1"; havana_transcript "OTTMUST00000058561.1";
chr18	HAVANA	exon	32387134	32387318	0	+	.	gene_id "ENSMUSG00000024382.14"; transcript_id "ENSMUST00000025241.7"; gene_type "protein_coding"; gene_name "Ercc3"; transcript_type "protein_coding"; transcript_name "Ercc3-201"; exon_number 9; exon_id "ENSMUSE00001290782.2"; level 2; protein_id "ENSMUSP00000025241.7"; transcript_support_level "1"; mgi_id "MGI:95414"; tag "basic"; tag "Ensembl_canonical"; tag "GENCODE_Primary"; tag "appris_principal_1"; tag "CCDS"; ccdsid "CCDS29118.1"; havana_gene "OTTMUSG00000023961.1"; havana_transcript "OTTMUST00000058560.1";
chr18	HAVANA	CDS	32387134	32387318	0	+	2	gene_id "ENSMUSG00000024382.14"; transcript_id "ENSMUST00000025241.7"; gene_type "protein_coding"; gene_name "Ercc3"; transcript_type "protein_coding"; transcript_name "Ercc3-201"; exon_number 9; exon_id "ENSMUSE00001290782.2"; level 2; protein_id "ENSMUSP00000025241.7"; transcript_support_level "1"; mgi_id "MGI:95414"; tag "basic"; tag "Ensembl_canonical"; tag "GENCODE_Primary"; tag "appris_principal_1"; tag "CCDS"; ccdsid "CCDS29118.1"; havana_gene "OTTMUSG00000023961.1"; havana_transcript "OTTMUST00000058560.1";
chr18	HAVANA	exon	32387134	32387318	0	+	.	gene_id "ENSMUSG00000024382.14"; transcript_id "ENSMUST00000142213.8"; gene_type "protein_coding"; gene_name "Ercc3"; transcript_type "retained_intron"; transcript_name "Ercc3-203"; exon_number 8; exon_id "ENSMUSE00001252853.2"; level 2; transcript_support_level "2"; mgi_id "MGI:95414"; havana_gene "OTTMUSG00000023961.1"; havana_transcript "OTTMUST00000058561.1";
chr18	HAVANA	exon	32390243	32390445	0	+	.	gene_id "ENSMUSG00000024382.14"; transcript_id "ENSMUST00000025241.7"; gene_type "protein_coding"; gene_name "Ercc3"; transcript_type "protein_coding"; transcript_name "Ercc3-201"; exon_number 10; exon_id "ENSMUSE00001281417.2"; level 2; protein_id "ENSMUSP00000025241.7"; transcript_support_level "1"; mgi_id "MGI:95414"; tag "basic"; tag "Ensembl_canonical"; tag "GENCODE_Primary"; tag "appris_principal_1"; tag "CCDS"; ccdsid "CCDS29118.1"; havana_gene "OTTMUSG00000023961.1"; havana_transcript "OTTMUST00000058560.1";
chr18	HAVANA	CDS	32390243	32390445	0	+	0	gene_id "ENSMUSG00000024382.14"; transcript_id "ENSMUST00000025241.7"; gene_type "protein_coding"; gene_name "Ercc3"; transcript_type "protein_coding"; transcript_name "Ercc3-201"; exon_number 10; exon_id "ENSMUSE00001281417.2"; level 2; protein_id "ENSMUSP00000025241.7"; transcript_support_level "1"; mgi_id "MGI:95414"; tag "basic"; tag "Ensembl_canonical"; tag "GENCODE_Primary"; tag "appris_principal_1"; tag "CCDS"; ccdsid "CCDS29118.1"; havana_gene "OTTMUSG00000023961.1"; havana_transcript "OTTMUST00000058560.1";
chr18	HAVANA	exon	32390243	32390445	0	+	.	gene_id "ENSMUSG00000024382.14"; transcript_id "ENSMUST00000142213.8"; gene_type "protein_coding"; gene_name "Ercc3"; transcript_type "retained_intron"; transcript_name "Ercc3-203"; exon_number 9; exon_id "ENSMUSE00001270953.2"; level 2; transcript_support_level "2"; mgi_id "MGI:95414"; havana_gene "OTTMUSG00000023961.1"; havana_transcript "OTTMUST00000058561.1";
chr18	HAVANA	exon	32390322	32390445	0	+	.	gene_id "ENSMUSG00000024382.14"; transcript_id "ENSMUST00000129023.2"; gene_type "protein_coding"; gene_name "Ercc3"; transcript_type "protein_coding_CDS_not_defined"; transcript_name "Ercc3-202"; exon_number 1; exon_id "ENSMUSE00000832894.2"; level 2; transcript_support_level "2"; mgi_id "MGI:95414"; havana_gene "OTTMUSG00000023961.1"; havana_transcript "OTTMUST00000058562.1";
chr18	HAVANA	transcript	32390322	32403144	0	+	.	gene_id "ENSMUSG00000024382.14"; transcript_id "ENSMUST00000129023.2"; gene_type "protein_coding"; gene_name "Ercc3"; transcript_type "protein_coding_CDS_not_defined"; transcript_name "Ercc3-202"; level 2; transcript_support_level "2"; mgi_id "MGI:95414"; havana_gene "OTTMUSG00000023961.1"; havana_transcript "OTTMUST00000058562.1";
chr18	HAVANA	exon	32394355	32394451	0	+	.	gene_id "ENSMUSG00000024382.14"; transcript_id "ENSMUST00000025241.7"; gene_type "protein_coding"; gene_name "Ercc3"; transcript_type "protein_coding"; transcript_name "Ercc3-201"; exon_number 11; exon_id "ENSMUSE00001255897.2"; level 2; protein_id "ENSMUSP00000025241.7"; transcript_support_level "1"; mgi_id "MGI:95414"; tag "basic"; tag "Ensembl_canonical"; tag "GENCODE_Primary"; tag "appris_principal_1"; tag "CCDS"; ccdsid "CCDS29118.1"; havana_gene "OTTMUSG00000023961.1"; havana_transcript "OTTMUST00000058560.1";
chr18	HAVANA	CDS	32394355	32394451	0	+	1	gene_id "ENSMUSG00000024382.14"; transcript_id "ENSMUST00000025241.7"; gene_type "protein_coding"; gene_name "Ercc3"; transcript_type "protein_coding"; transcript_name "Ercc3-201"; exon_number 11; exon_id "ENSMUSE00001255897.2"; level 2; protein_id "ENSMUSP00000025241.7"; transcript_support_level "1"; mgi_id "MGI:95414"; tag "basic"; tag "Ensembl_canonical"; tag "GENCODE_Primary"; tag "appris_principal_1"; tag "CCDS"; ccdsid "CCDS29118.1"; havana_gene "OTTMUSG00000023961.1"; havana_transcript "OTTMUST00000058560.1";
chr18	HAVANA	exon	32394355	32394451	0	+	.	gene_id "ENSMUSG00000024382.14"; transcript_id "ENSMUST00000142213.8"; gene_type "protein_coding"; gene_name "Ercc3"; transcript_type "retained_intron"; transcript_name "Ercc3-203"; exon_number 10; exon_id "ENSMUSE00001298742.2"; level 2; transcript_support_level "2"; mgi_id "MGI:95414"; havana_gene "OTTMUSG00000023961.1"; havana_transcript "OTTMUST00000058561.1";
chr18	HAVANA	exon	32397601	32397718	0	+	.	gene_id "ENSMUSG00000024382.14"; transcript_id "ENSMUST00000025241.7"; gene_type "protein_coding"; gene_name "Ercc3"; transcript_type "protein_coding"; transcript_name "Ercc3-201"; exon_number 12; exon_id "ENSMUSE00001296937.2"; level 2; protein_id "ENSMUSP00000025241.7"; transcript_support_level "1"; mgi_id "MGI:95414"; tag "basic"; tag "Ensembl_canonical"; tag "GENCODE_Primary"; tag "appris_principal_1"; tag "CCDS"; ccdsid "CCDS29118.1"; havana_gene "OTTMUSG00000023961.1"; havana_transcript "OTTMUST00000058560.1";
chr18	HAVANA	CDS	32397601	32397718	0	+	0	gene_id "ENSMUSG00000024382.14"; transcript_id "ENSMUST00000025241.7"; gene_type "protein_coding"; gene_name "Ercc3"; transcript_type "protein_coding"; transcript_name "Ercc3-201"; exon_number 12; exon_id "ENSMUSE00001296937.2"; level 2; protein_id "ENSMUSP00000025241.7"; transcript_support_level "1"; mgi_id "MGI:95414"; tag "basic"; tag "Ensembl_canonical"; tag "GENCODE_Primary"; tag "appris_principal_1"; tag "CCDS"; ccdsid "CCDS29118.1"; havana_gene "OTTMUSG00000023961.1"; havana_transcript "OTTMUST00000058560.1";
chr18	HAVANA	exon	32397601	32397718	0	+	.	gene_id "ENSMUSG00000024382.14"; transcript_id "ENSMUST00000142213.8"; gene_type "protein_coding"; gene_name "Ercc3"; transcript_type "retained_intron"; transcript_name "Ercc3-203"; exon_number 11; exon_id "ENSMUSE00001230663.2"; level 2; transcript_support_level "2"; mgi_id "MGI:95414"; havana_gene "OTTMUSG00000023961.1"; havana_transcript "OTTMUST00000058561.1";
chr18	HAVANA	exon	32397601	32397718	0	+	.	gene_id "ENSMUSG00000024382.14"; transcript_id "ENSMUST00000129023.2"; gene_type "protein_coding"; gene_name "Ercc3"; transcript_type "protein_coding_CDS_not_defined"; transcript_name "Ercc3-202"; exon_number 2; exon_id "ENSMUSE00001230663.2"; level 2; transcript_support_level "2"; mgi_id "MGI:95414"; havana_gene "OTTMUSG00000023961.1"; havana_transcript "OTTMUST00000058562.1";
chr18	HAVANA	exon	32398671	32398789	0	+	.	gene_id "ENSMUSG00000024382.14"; transcript_id "ENSMUST00000025241.7"; gene_type "protein_coding"; gene_name "Ercc3"; transcript_type "protein_coding"; transcript_name "Ercc3-201"; exon_number 13; exon_id "ENSMUSE00001227320.2"; level 2; protein_id "ENSMUSP00000025241.7"; transcript_support_level "1"; mgi_id "MGI:95414"; tag "basic"; tag "Ensembl_canonical"; tag "GENCODE_Primary"; tag "appris_principal_1"; tag "CCDS"; ccdsid "CCDS29118.1"; havana_gene "OTTMUSG00000023961.1"; havana_transcript "OTTMUST00000058560.1";
chr18	HAVANA	CDS	32398671	32398789	0	+	2	gene_id "ENSMUSG00000024382.14"; transcript_id "ENSMUST00000025241.7"; gene_type "protein_coding"; gene_name "Ercc3"; transcript_type "protein_coding"; transcript_name "Ercc3-201"; exon_number 13; exon_id "ENSMUSE00001227320.2"; level 2; protein_id "ENSMUSP00000025241.7"; transcript_support_level "1"; mgi_id "MGI:95414"; tag "basic"; tag "Ensembl_canonical"; tag "GENCODE_Primary"; tag "appris_principal_1"; tag "CCDS"; ccdsid "CCDS29118.1"; havana_gene "OTTMUSG00000023961.1"; havana_transcript "OTTMUST00000058560.1";
chr18	HAVANA	exon	32398671	32398789	0	+	.	gene_id "ENSMUSG00000024382.14"; transcript_id "ENSMUST00000142213.8"; gene_type "protein_coding"; gene_name "Ercc3"; transcript_type "retained_intron"; transcript_name "Ercc3-203"; exon_number 12; exon_id "ENSMUSE00001268617.2"; level 2; transcript_support_level "2"; mgi_id "MGI:95414"; havana_gene "OTTMUSG00000023961.1"; havana_transcript "OTTMUST00000058561.1";
chr18	HAVANA	exon	32398671	32398789	0	+	.	gene_id "ENSMUSG00000024382.14"; transcript_id "ENSMUST00000129023.2"; gene_type "protein_coding"; gene_name "Ercc3"; transcript_type "protein_coding_CDS_not_defined"; transcript_name "Ercc3-202"; exon_number 3; exon_id "ENSMUSE00001268617.2"; level 2; transcript_support_level "2"; mgi_id "MGI:95414"; havana_gene "OTTMUSG00000023961.1"; havana_transcript "OTTMUST00000058562.1";
chr18	HAVANA	exon	32400217	32400369	0	+	.	gene_id "ENSMUSG00000024382.14"; transcript_id "ENSMUST00000025241.7"; gene_type "protein_coding"; gene_name "Ercc3"; transcript_type "protein_coding"; transcript_name "Ercc3-201"; exon_number 14; exon_id "ENSMUSE00001247456.2"; level 2; protein_id "ENSMUSP00000025241.7"; transcript_support_level "1"; mgi_id "MGI:95414"; tag "basic"; tag "Ensembl_canonical"; tag "GENCODE_Primary"; tag "appris_principal_1"; tag "CCDS"; ccdsid "CCDS29118.1"; havana_gene "OTTMUSG00000023961.1"; havana_transcript "OTTMUST00000058560.1";
chr18	HAVANA	CDS	32400217	32400369	0	+	0	gene_id "ENSMUSG00000024382.14"; transcript_id "ENSMUST00000025241.7"; gene_type "protein_coding"; gene_name "Ercc3"; transcript_type "protein_coding"; transcript_name "Ercc3-201"; exon_number 14; exon_id "ENSMUSE00001247456.2"; level 2; protein_id "ENSMUSP00000025241.7"; transcript_support_level "1"; mgi_id "MGI:95414"; tag "basic"; tag "Ensembl_canonical"; tag "GENCODE_Primary"; tag "appris_principal_1"; tag "CCDS"; ccdsid "CCDS29118.1"; havana_gene "OTTMUSG00000023961.1"; havana_transcript "OTTMUST00000058560.1";
chr18	HAVANA	exon	32400217	32400369	0	+	.	gene_id "ENSMUSG00000024382.14"; transcript_id "ENSMUST00000142213.8"; gene_type "protein_coding"; gene_name "Ercc3"; transcript_type "retained_intron"; transcript_name "Ercc3-203"; exon_number 13; exon_id "ENSMUSE00001240688.2"; level 2; transcript_support_level "2"; mgi_id "MGI:95414"; havana_gene "OTTMUSG00000023961.1"; havana_transcript "OTTMUST00000058561.1";
chr18	HAVANA	CDS	32402811	32402939	0	+	0	gene_id "ENSMUSG00000024382.14"; transcript_id "ENSMUST00000025241.7"; gene_type "protein_coding"; gene_name "Ercc3"; transcript_type "protein_coding"; transcript_name "Ercc3-201"; exon_number 15; exon_id "ENSMUSE00001230241.2"; level 2; protein_id "ENSMUSP00000025241.7"; transcript_support_level "1"; mgi_id "MGI:95414"; tag "basic"; tag "Ensembl_canonical"; tag "GENCODE_Primary"; tag "appris_principal_1"; tag "CCDS"; ccdsid "CCDS29118.1"; havana_gene "OTTMUSG00000023961.1"; havana_transcript "OTTMUST00000058560.1";
chr18	HAVANA	exon	32402811	32403144	0	+	.	gene_id "ENSMUSG00000024382.14"; transcript_id "ENSMUST00000129023.2"; gene_type "protein_coding"; gene_name "Ercc3"; transcript_type "protein_coding_CDS_not_defined"; transcript_name "Ercc3-202"; exon_number 4; exon_id "ENSMUSE00000755080.2"; level 2; transcript_support_level "2"; mgi_id "MGI:95414"; havana_gene "OTTMUSG00000023961.1"; havana_transcript "OTTMUST00000058562.1";
chr18	HAVANA	exon	32402811	32403204	0	+	.	gene_id "ENSMUSG00000024382.14"; transcript_id "ENSMUST00000025241.7"; gene_type "protein_coding"; gene_name "Ercc3"; transcript_type "protein_coding"; transcript_name "Ercc3-201"; exon_number 15; exon_id "ENSMUSE00001230241.2"; level 2; protein_id "ENSMUSP00000025241.7"; transcript_support_level "1"; mgi_id "MGI:95414"; tag "basic"; tag "Ensembl_canonical"; tag "GENCODE_Primary"; tag "appris_principal_1"; tag "CCDS"; ccdsid "CCDS29118.1"; havana_gene "OTTMUSG00000023961.1"; havana_transcript "OTTMUST00000058560.1";
chr18	HAVANA	exon	32402811	32403204	0	+	.	gene_id "ENSMUSG00000024382.14"; transcript_id "ENSMUST00000142213.8"; gene_type "protein_coding"; gene_name "Ercc3"; transcript_type "retained_intron"; transcript_name "Ercc3-203"; exon_number 14; exon_id "ENSMUSE00001230983.2"; level 2; transcript_support_level "2"; mgi_id "MGI:95414"; havana_gene "OTTMUSG00000023961.1"; havana_transcript "OTTMUST00000058561.1";
chr18	HAVANA	stop_codon	32402940	32402942	0	+	0	gene_id "ENSMUSG00000024382.14"; transcript_id "ENSMUST00000025241.7"; gene_type "protein_coding"; gene_name "Ercc3"; transcript_type "protein_coding"; transcript_name "Ercc3-201"; exon_number 15; exon_id "ENSMUSE00001230241.2"; level 2; protein_id "ENSMUSP00000025241.7"; transcript_support_level "1"; mgi_id "MGI:95414"; tag "basic"; tag "Ensembl_canonical"; tag "GENCODE_Primary"; tag "appris_principal_1"; tag "CCDS"; ccdsid "CCDS29118.1"; havana_gene "OTTMUSG00000023961.1"; havana_transcript "OTTMUST00000058560.1";
chr18	HAVANA	UTR	32402940	32403204	0	+	.	gene_id "ENSMUSG00000024382.14"; transcript_id "ENSMUST00000025241.7"; gene_type "protein_coding"; gene_name "Ercc3"; transcript_type "protein_coding"; transcript_name "Ercc3-201"; exon_number 15; exon_id "ENSMUSE00001230241.2"; level 2; protein_id "ENSMUSP00000025241.7"; transcript_support_level "1"; mgi_id "MGI:95414"; tag "basic"; tag "Ensembl_canonical"; tag "GENCODE_Primary"; tag "appris_principal_1"; tag "CCDS"; ccdsid "CCDS29118.1"; havana_gene "OTTMUSG00000023961.1"; havana_transcript "OTTMUST00000058560.1";
chr18	ENSEMBL	gene	32426403	32426710	0	+	.	gene_id "ENSMUSG00002075437.1"; gene_type "misc_RNA"; gene_name "Gm54438"; level 3; mgi_id "MGI:6845356";
chr18	ENSEMBL	transcript	32426403	32426710	0	+	.	gene_id "ENSMUSG00002075437.1"; transcript_id "ENSMUST00020182280.1"; gene_type "misc_RNA"; gene_name "Gm54438"; transcript_type "misc_RNA"; transcript_name "Gm54438-201"; level 3; mgi_id "MGI:6845356"; tag "basic"; tag "Ensembl_canonical"; tag "GENCODE_Primary";
chr18	ENSEMBL	exon	32426403	32426710	0	+	.	gene_id "ENSMUSG00002075437.1"; transcript_id "ENSMUST00020182280.1"; gene_type "misc_RNA"; gene_name "Gm54438"; transcript_type "misc_RNA"; transcript_name "Gm54438-201"; exon_number 1; exon_id "ENSMUSE00011469008.1"; level 3; mgi_id "MGI:6845356"; tag "basic"; tag "Ensembl_canonical"; tag "GENCODE_Primary";
chr18	sragcm37_es	exon	32480888	32481130	0.0856010730909704	+	.	gene_id "sragcm37_gene_20981"; transcript_id "sragcm37_gene_20981_tx_1"; exon_id "chr18_32480888_32481130_+"; exonnum "1"; txlen "738";
chr18	sragcm37_es	exon	32480922	32481033	0.057320860232788	+	.	gene_id "sragcm37_gene_20981"; transcript_id "sragcm37_gene_20981_tx_2"; exon_id "chr18_32480922_32481033_+"; exonnum "1"; txlen "607";
chr18	sragcm37_es	exon	32480954	32481161	0.0367533489334952	+	.	gene_id "sragcm37_gene_20981"; transcript_id "sragcm37_gene_20981_tx_3"; exon_id "chr18_32480954_32481161_+"; exonnum "1"; txlen "703";
chr18	sragcm37_ss	exon	32481450	32481944	0.0856010730909704	+	.	gene_id "sragcm37_gene_20981"; transcript_id "sragcm37_gene_20981_tx_1"; exon_id "chr18_32481450_32481944_+"; exonnum "2"; txlen "738";
chr18	sragcm37_ss	exon	32481450	32481944	0.057320860232788	+	.	gene_id "sragcm37_gene_20981"; transcript_id "sragcm37_gene_20981_tx_2"; exon_id "chr18_32481450_32481944_+"; exonnum "2"; txlen "607";
chr18	sragcm37_ss	exon	32481450	32481944	0.0367533489334952	+	.	gene_id "sragcm37_gene_20981"; transcript_id "sragcm37_gene_20981_tx_3"; exon_id "chr18_32481450_32481944_+"; exonnum "2"; txlen "703";
chr18	HAVANA	UTR	32510283	32510459	0	+	.	gene_id "ENSMUSG00000024381.18"; transcript_id "ENSMUST00000234857.2"; gene_type "protein_coding"; gene_name "Bin1"; transcript_type "protein_coding"; transcript_name "Bin1-206"; exon_number 1; exon_id "ENSMUSE00000572832.5"; level 2; protein_id "ENSMUSP00000157259.2"; mgi_id "MGI:108092"; tag "basic"; havana_gene "OTTMUSG00000073173.1"; havana_transcript "OTTMUST00000177219.1";
chr18	HAVANA	exon	32510283	32510543	0	+	.	gene_id "ENSMUSG00000024381.18"; transcript_id "ENSMUST00000234857.2"; gene_type "protein_coding"; gene_name "Bin1"; transcript_type "protein_coding"; transcript_name "Bin1-206"; exon_number 1; exon_id "ENSMUSE00000572832.5"; level 2; protein_id "ENSMUSP00000157259.2"; mgi_id "MGI:108092"; tag "basic"; havana_gene "OTTMUSG00000073173.1"; havana_transcript "OTTMUST00000177219.1";
chr18	HAVANA	transcript	32510283	32568343	0	+	.	gene_id "ENSMUSG00000024381.18"; transcript_id "ENSMUST00000234857.2"; gene_type "protein_coding"; gene_name "Bin1"; transcript_type "protein_coding"; transcript_name "Bin1-206"; level 2; protein_id "ENSMUSP00000157259.2"; mgi_id "MGI:108092"; tag "basic"; havana_gene "OTTMUSG00000073173.1"; havana_transcript "OTTMUST00000177219.1";
chr18	HAVANA	gene	32510283	32568790	0	+	.	gene_id "ENSMUSG00000024381.18"; gene_type "protein_coding"; gene_name "Bin1"; level 2; mgi_id "MGI:108092"; havana_gene "OTTMUSG00000073173.1";
chr18	HAVANA	UTR	32510298	32510459	0	+	.	gene_id "ENSMUSG00000024381.18"; transcript_id "ENSMUST00000234496.2"; gene_type "protein_coding"; gene_name "Bin1"; transcript_type "protein_coding"; transcript_name "Bin1-205"; exon_number 1; exon_id "ENSMUSE00001452791.2"; level 2; protein_id "ENSMUSP00000156976.2"; mgi_id "MGI:108092"; tag "not_organism_supported"; tag "basic"; havana_gene "OTTMUSG00000073173.1"; havana_transcript "OTTMUST00000177220.1";
chr18	HAVANA	UTR	32510298	32510459	0	+	.	gene_id "ENSMUSG00000024381.18"; transcript_id "ENSMUST00000091967.13"; gene_type "protein_coding"; gene_name "Bin1"; transcript_type "protein_coding"; transcript_name "Bin1-202"; exon_number 1; exon_id "ENSMUSE00001452791.2"; level 2; protein_id "ENSMUSP00000089590.6"; transcript_support_level "1"; mgi_id "MGI:108092"; tag "basic"; tag "Ensembl_canonical"; tag "GENCODE_Primary"; tag "appris_principal_1"; tag "CCDS"; ccdsid "CCDS37755.1"; havana_gene "OTTMUSG00000073173.1"; havana_transcript "OTTMUST00000177221.1";
chr18	HAVANA	exon	32510298	32510543	0	+	.	gene_id "ENSMUSG00000024381.18"; transcript_id "ENSMUST00000234496.2"; gene_type "protein_coding"; gene_name "Bin1"; transcript_type "protein_coding"; transcript_name "Bin1-205"; exon_number 1; exon_id "ENSMUSE00001452791.2"; level 2; protein_id "ENSMUSP00000156976.2"; mgi_id "MGI:108092"; tag "not_organism_supported"; tag "basic"; havana_gene "OTTMUSG00000073173.1"; havana_transcript "OTTMUST00000177220.1";
chr18	HAVANA	exon	32510298	32510543	0	+	.	gene_id "ENSMUSG00000024381.18"; transcript_id "ENSMUST00000091967.13"; gene_type "protein_coding"; gene_name "Bin1"; transcript_type "protein_coding"; transcript_name "Bin1-202"; exon_number 1; exon_id "ENSMUSE00001452791.2"; level 2; protein_id "ENSMUSP00000089590.6"; transcript_support_level "1"; mgi_id "MGI:108092"; tag "basic"; tag "Ensembl_canonical"; tag "GENCODE_Primary"; tag "appris_principal_1"; tag "CCDS"; ccdsid "CCDS37755.1"; havana_gene "OTTMUSG00000073173.1"; havana_transcript "OTTMUST00000177221.1";
chr18	HAVANA	transcript	32510298	32568786	0	+	.	gene_id "ENSMUSG00000024381.18"; transcript_id "ENSMUST00000234496.2"; gene_type "protein_coding"; gene_name "Bin1"; transcript_type "protein_coding"; transcript_name "Bin1-205"; level 2; protein_id "ENSMUSP00000156976.2"; mgi_id "MGI:108092"; tag "not_organism_supported"; tag "basic"; havana_gene "OTTMUSG00000073173.1"; havana_transcript "OTTMUST00000177220.1";
chr18	HAVANA	transcript	32510298	32568790	0	+	.	gene_id "ENSMUSG00000024381.18"; transcript_id "ENSMUST00000091967.13"; gene_type "protein_coding"; gene_name "Bin1"; transcript_type "protein_coding"; transcript_name "Bin1-202"; level 2; protein_id "ENSMUSP00000089590.6"; transcript_support_level "1"; mgi_id "MGI:108092"; tag "basic"; tag "Ensembl_canonical"; tag "GENCODE_Primary"; tag "appris_principal_1"; tag "CCDS"; ccdsid "CCDS37755.1"; havana_gene "OTTMUSG00000073173.1"; havana_transcript "OTTMUST00000177221.1";
chr18	HAVANA	UTR	32510310	32510459	0	+	.	gene_id "ENSMUSG00000024381.18"; transcript_id "ENSMUST00000025239.9"; gene_type "protein_coding"; gene_name "Bin1"; transcript_type "protein_coding"; transcript_name "Bin1-201"; exon_number 1; exon_id "ENSMUSE00001451612.2"; level 2; protein_id "ENSMUSP00000025239.8"; transcript_support_level "2"; mgi_id "MGI:108092"; tag "basic"; tag "CCDS"; ccdsid "CCDS29119.1"; havana_gene "OTTMUSG00000073173.1"; havana_transcript "OTTMUST00000177222.1";
chr18	HAVANA	exon	32510310	32510543	0	+	.	gene_id "ENSMUSG00000024381.18"; transcript_id "ENSMUST00000025239.9"; gene_type "protein_coding"; gene_name "Bin1"; transcript_type "protein_coding"; transcript_name "Bin1-201"; exon_number 1; exon_id "ENSMUSE00001451612.2"; level 2; protein_id "ENSMUSP00000025239.8"; transcript_support_level "2"; mgi_id "MGI:108092"; tag "basic"; tag "CCDS"; ccdsid "CCDS29119.1"; havana_gene "OTTMUSG00000073173.1"; havana_transcript "OTTMUST00000177222.1";
chr18	HAVANA	transcript	32510310	32568784	0	+	.	gene_id "ENSMUSG00000024381.18"; transcript_id "ENSMUST00000025239.9"; gene_type "protein_coding"; gene_name "Bin1"; transcript_type "protein_coding"; transcript_name "Bin1-201"; level 2; protein_id "ENSMUSP00000025239.8"; transcript_support_level "2"; mgi_id "MGI:108092"; tag "basic"; tag "CCDS"; ccdsid "CCDS29119.1"; havana_gene "OTTMUSG00000073173.1"; havana_transcript "OTTMUST00000177222.1";
chr18	HAVANA	UTR	32510355	32510459	0	+	.	gene_id "ENSMUSG00000024381.18"; transcript_id "ENSMUST00000249875.1"; gene_type "protein_coding"; gene_name "Bin1"; transcript_type "protein_coding"; transcript_name "Bin1-207"; exon_number 1; exon_id "ENSMUSE00001496095.2"; level 2; protein_id "ENSMUSP00000159972.1"; mgi_id "MGI:108092"; tag "basic"; havana_gene "OTTMUSG00000073173.1";
chr18	HAVANA	exon	32510355	32510543	0	+	.	gene_id "ENSMUSG00000024381.18"; transcript_id "ENSMUST00000249875.1"; gene_type "protein_coding"; gene_name "Bin1"; transcript_type "protein_coding"; transcript_name "Bin1-207"; exon_number 1; exon_id "ENSMUSE00001496095.2"; level 2; protein_id "ENSMUSP00000159972.1"; mgi_id "MGI:108092"; tag "basic"; havana_gene "OTTMUSG00000073173.1";
chr18	HAVANA	transcript	32510355	32568790	0	+	.	gene_id "ENSMUSG00000024381.18"; transcript_id "ENSMUST00000249875.1"; gene_type "protein_coding"; gene_name "Bin1"; transcript_type "protein_coding"; transcript_name "Bin1-207"; level 2; protein_id "ENSMUSP00000159972.1"; mgi_id "MGI:108092"; tag "basic"; havana_gene "OTTMUSG00000073173.1";
chr18	HAVANA	start_codon	32510460	32510462	0	+	0	gene_id "ENSMUSG00000024381.18"; transcript_id "ENSMUST00000234857.2"; gene_type "protein_coding"; gene_name "Bin1"; transcript_type "protein_coding"; transcript_name "Bin1-206"; exon_number 1; exon_id "ENSMUSE00000572832.5"; level 2; protein_id "ENSMUSP00000157259.2"; mgi_id "MGI:108092"; tag "basic"; havana_gene "OTTMUSG00000073173.1"; havana_transcript "OTTMUST00000177219.1";
chr18	HAVANA	start_codon	32510460	32510462	0	+	0	gene_id "ENSMUSG00000024381.18"; transcript_id "ENSMUST00000234496.2"; gene_type "protein_coding"; gene_name "Bin1"; transcript_type "protein_coding"; transcript_name "Bin1-205"; exon_number 1; exon_id "ENSMUSE00001452791.2"; level 2; protein_id "ENSMUSP00000156976.2"; mgi_id "MGI:108092"; tag "not_organism_supported"; tag "basic"; havana_gene "OTTMUSG00000073173.1"; havana_transcript "OTTMUST00000177220.1";
chr18	HAVANA	start_codon	32510460	32510462	0	+	0	gene_id "ENSMUSG00000024381.18"; transcript_id "ENSMUST00000091967.13"; gene_type "protein_coding"; gene_name "Bin1"; transcript_type "protein_coding"; transcript_name "Bin1-202"; exon_number 1; exon_id "ENSMUSE00001452791.2"; level 2; protein_id "ENSMUSP00000089590.6"; transcript_support_level "1"; mgi_id "MGI:108092"; tag "basic"; tag "Ensembl_canonical"; tag "GENCODE_Primary"; tag "appris_principal_1"; tag "CCDS"; ccdsid "CCDS37755.1"; havana_gene "OTTMUSG00000073173.1"; havana_transcript "OTTMUST00000177221.1";
chr18	HAVANA	start_codon	32510460	32510462	0	+	0	gene_id "ENSMUSG00000024381.18"; transcript_id "ENSMUST00000025239.9"; gene_type "protein_coding"; gene_name "Bin1"; transcript_type "protein_coding"; transcript_name "Bin1-201"; exon_number 1; exon_id "ENSMUSE00001451612.2"; level 2; protein_id "ENSMUSP00000025239.8"; transcript_support_level "2"; mgi_id "MGI:108092"; tag "basic"; tag "CCDS"; ccdsid "CCDS29119.1"; havana_gene "OTTMUSG00000073173.1"; havana_transcript "OTTMUST00000177222.1";
chr18	HAVANA	start_codon	32510460	32510462	0	+	0	gene_id "ENSMUSG00000024381.18"; transcript_id "ENSMUST00000249875.1"; gene_type "protein_coding"; gene_name "Bin1"; transcript_type "protein_coding"; transcript_name "Bin1-207"; exon_number 1; exon_id "ENSMUSE00001496095.2"; level 2; protein_id "ENSMUSP00000159972.1"; mgi_id "MGI:108092"; tag "basic"; havana_gene "OTTMUSG00000073173.1";
chr18	HAVANA	CDS	32510460	32510543	0	+	0	gene_id "ENSMUSG00000024381.18"; transcript_id "ENSMUST00000234857.2"; gene_type "protein_coding"; gene_name "Bin1"; transcript_type "protein_coding"; transcript_name "Bin1-206"; exon_number 1; exon_id "ENSMUSE00000572832.5"; level 2; protein_id "ENSMUSP00000157259.2"; mgi_id "MGI:108092"; tag "basic"; havana_gene "OTTMUSG00000073173.1"; havana_transcript "OTTMUST00000177219.1";
chr18	HAVANA	CDS	32510460	32510543	0	+	0	gene_id "ENSMUSG00000024381.18"; transcript_id "ENSMUST00000234496.2"; gene_type "protein_coding"; gene_name "Bin1"; transcript_type "protein_coding"; transcript_name "Bin1-205"; exon_number 1; exon_id "ENSMUSE00001452791.2"; level 2; protein_id "ENSMUSP00000156976.2"; mgi_id "MGI:108092"; tag "not_organism_supported"; tag "basic"; havana_gene "OTTMUSG00000073173.1"; havana_transcript "OTTMUST00000177220.1";
chr18	HAVANA	CDS	32510460	32510543	0	+	0	gene_id "ENSMUSG00000024381.18"; transcript_id "ENSMUST00000091967.13"; gene_type "protein_coding"; gene_name "Bin1"; transcript_type "protein_coding"; transcript_name "Bin1-202"; exon_number 1; exon_id "ENSMUSE00001452791.2"; level 2; protein_id "ENSMUSP00000089590.6"; transcript_support_level "1"; mgi_id "MGI:108092"; tag "basic"; tag "Ensembl_canonical"; tag "GENCODE_Primary"; tag "appris_principal_1"; tag "CCDS"; ccdsid "CCDS37755.1"; havana_gene "OTTMUSG00000073173.1"; havana_transcript "OTTMUST00000177221.1";
chr18	HAVANA	CDS	32510460	32510543	0	+	0	gene_id "ENSMUSG00000024381.18"; transcript_id "ENSMUST00000025239.9"; gene_type "protein_coding"; gene_name "Bin1"; transcript_type "protein_coding"; transcript_name "Bin1-201"; exon_number 1; exon_id "ENSMUSE00001451612.2"; level 2; protein_id "ENSMUSP00000025239.8"; transcript_support_level "2"; mgi_id "MGI:108092"; tag "basic"; tag "CCDS"; ccdsid "CCDS29119.1"; havana_gene "OTTMUSG00000073173.1"; havana_transcript "OTTMUST00000177222.1";
chr18	HAVANA	CDS	32510460	32510543	0	+	0	gene_id "ENSMUSG00000024381.18"; transcript_id "ENSMUST00000249875.1"; gene_type "protein_coding"; gene_name "Bin1"; transcript_type "protein_coding"; transcript_name "Bin1-207"; exon_number 1; exon_id "ENSMUSE00001496095.2"; level 2; protein_id "ENSMUSP00000159972.1"; mgi_id "MGI:108092"; tag "basic"; havana_gene "OTTMUSG00000073173.1";
chr18	sragcm37_es	exon	32530656	32530764	180.663712494145	+	.	gene_id "ENSMUSG00000024381.18"; transcript_id "ENSMUSG00000024381.18_tx_11"; exon_id "chr18_32530656_32530764_+"; exonnum "1"; txlen "1747";
chr18	sragcm37_es	exon	32530656	32530764	112.080421957201	+	.	gene_id "ENSMUSG00000024381.18"; transcript_id "ENSMUSG00000024381.18_tx_13"; exon_id "chr18_32530656_32530764_+"; exonnum "1"; txlen "1819";
chr18	sragcm37_es	exon	32530656	32530764	0.915573202236373	+	.	gene_id "ENSMUSG00000024381.18"; transcript_id "ENSMUSG00000024381.18_tx_16"; exon_id "chr18_32530656_32530764_+"; exonnum "1"; txlen "2326";
chr18	HAVANA	exon	32539153	32539233	0	+	.	gene_id "ENSMUSG00000024381.18"; transcript_id "ENSMUST00000234857.2"; gene_type "protein_coding"; gene_name "Bin1"; transcript_type "protein_coding"; transcript_name "Bin1-206"; exon_number 2; exon_id "ENSMUSE00000230220.2"; level 2; protein_id "ENSMUSP00000157259.2"; mgi_id "MGI:108092"; tag "basic"; havana_gene "OTTMUSG00000073173.1"; havana_transcript "OTTMUST00000177219.1";
chr18	HAVANA	CDS	32539153	32539233	0	+	0	gene_id "ENSMUSG00000024381.18"; transcript_id "ENSMUST00000234857.2"; gene_type "protein_coding"; gene_name "Bin1"; transcript_type "protein_coding"; transcript_name "Bin1-206"; exon_number 2; exon_id "ENSMUSE00000230220.2"; level 2; protein_id "ENSMUSP00000157259.2"; mgi_id "MGI:108092"; tag "basic"; havana_gene "OTTMUSG00000073173.1"; havana_transcript "OTTMUST00000177219.1";
chr18	HAVANA	exon	32539153	32539233	0	+	.	gene_id "ENSMUSG00000024381.18"; transcript_id "ENSMUST00000234496.2"; gene_type "protein_coding"; gene_name "Bin1"; transcript_type "protein_coding"; transcript_name "Bin1-205"; exon_number 2; exon_id "ENSMUSE00000230220.2"; level 2; protein_id "ENSMUSP00000156976.2"; mgi_id "MGI:108092"; tag "not_organism_supported"; tag "basic"; havana_gene "OTTMUSG00000073173.1"; havana_transcript "OTTMUST00000177220.1";
chr18	HAVANA	CDS	32539153	32539233	0	+	0	gene_id "ENSMUSG00000024381.18"; transcript_id "ENSMUST00000234496.2"; gene_type "protein_coding"; gene_name "Bin1"; transcript_type "protein_coding"; transcript_name "Bin1-205"; exon_number 2; exon_id "ENSMUSE00000230220.2"; level 2; protein_id "ENSMUSP00000156976.2"; mgi_id "MGI:108092"; tag "not_organism_supported"; tag "basic"; havana_gene "OTTMUSG00000073173.1"; havana_transcript "OTTMUST00000177220.1";
chr18	HAVANA	exon	32539153	32539233	0	+	.	gene_id "ENSMUSG00000024381.18"; transcript_id "ENSMUST00000091967.13"; gene_type "protein_coding"; gene_name "Bin1"; transcript_type "protein_coding"; transcript_name "Bin1-202"; exon_number 2; exon_id "ENSMUSE00000230220.2"; level 2; protein_id "ENSMUSP00000089590.6"; transcript_support_level "1"; mgi_id "MGI:108092"; tag "basic"; tag "Ensembl_canonical"; tag "GENCODE_Primary"; tag "appris_principal_1"; tag "CCDS"; ccdsid "CCDS37755.1"; havana_gene "OTTMUSG00000073173.1"; havana_transcript "OTTMUST00000177221.1";
chr18	HAVANA	CDS	32539153	32539233	0	+	0	gene_id "ENSMUSG00000024381.18"; transcript_id "ENSMUST00000091967.13"; gene_type "protein_coding"; gene_name "Bin1"; transcript_type "protein_coding"; transcript_name "Bin1-202"; exon_number 2; exon_id "ENSMUSE00000230220.2"; level 2; protein_id "ENSMUSP00000089590.6"; transcript_support_level "1"; mgi_id "MGI:108092"; tag "basic"; tag "Ensembl_canonical"; tag "GENCODE_Primary"; tag "appris_principal_1"; tag "CCDS"; ccdsid "CCDS37755.1"; havana_gene "OTTMUSG00000073173.1"; havana_transcript "OTTMUST00000177221.1";
chr18	HAVANA	exon	32539153	32539233	0	+	.	gene_id "ENSMUSG00000024381.18"; transcript_id "ENSMUST00000025239.9"; gene_type "protein_coding"; gene_name "Bin1"; transcript_type "protein_coding"; transcript_name "Bin1-201"; exon_number 2; exon_id "ENSMUSE00000230220.2"; level 2; protein_id "ENSMUSP00000025239.8"; transcript_support_level "2"; mgi_id "MGI:108092"; tag "basic"; tag "CCDS"; ccdsid "CCDS29119.1"; havana_gene "OTTMUSG00000073173.1"; havana_transcript "OTTMUST00000177222.1";
chr18	HAVANA	CDS	32539153	32539233	0	+	0	gene_id "ENSMUSG00000024381.18"; transcript_id "ENSMUST00000025239.9"; gene_type "protein_coding"; gene_name "Bin1"; transcript_type "protein_coding"; transcript_name "Bin1-201"; exon_number 2; exon_id "ENSMUSE00000230220.2"; level 2; protein_id "ENSMUSP00000025239.8"; transcript_support_level "2"; mgi_id "MGI:108092"; tag "basic"; tag "CCDS"; ccdsid "CCDS29119.1"; havana_gene "OTTMUSG00000073173.1"; havana_transcript "OTTMUST00000177222.1";
chr18	HAVANA	exon	32539153	32539233	0	+	.	gene_id "ENSMUSG00000024381.18"; transcript_id "ENSMUST00000249875.1"; gene_type "protein_coding"; gene_name "Bin1"; transcript_type "protein_coding"; transcript_name "Bin1-207"; exon_number 2; exon_id "ENSMUSE00000230220.2"; level 2; protein_id "ENSMUSP00000159972.1"; mgi_id "MGI:108092"; tag "basic"; havana_gene "OTTMUSG00000073173.1";
chr18	HAVANA	CDS	32539153	32539233	0	+	0	gene_id "ENSMUSG00000024381.18"; transcript_id "ENSMUST00000249875.1"; gene_type "protein_coding"; gene_name "Bin1"; transcript_type "protein_coding"; transcript_name "Bin1-207"; exon_number 2; exon_id "ENSMUSE00000230220.2"; level 2; protein_id "ENSMUSP00000159972.1"; mgi_id "MGI:108092"; tag "basic"; havana_gene "OTTMUSG00000073173.1";
chr18	ENSEMBL_gcm37	exon	32539153	32539233	180.663712494145	+	.	gene_id "ENSMUSG00000024381.18"; transcript_id "ENSMUSG00000024381.18_tx_11"; exon_id "chr18_32539153_32539233_+"; exonnum "2"; txlen "1747";
chr18	ENSEMBL_gcm37	exon	32539153	32539233	112.080421957201	+	.	gene_id "ENSMUSG00000024381.18"; transcript_id "ENSMUSG00000024381.18_tx_13"; exon_id "chr18_32539153_32539233_+"; exonnum "2"; txlen "1819";
chr18	ENSEMBL_gcm37	exon	32539153	32539233	0.915573202236373	+	.	gene_id "ENSMUSG00000024381.18"; transcript_id "ENSMUSG00000024381.18_tx_16"; exon_id "chr18_32539153_32539233_+"; exonnum "2"; txlen "2326";
chr18	HAVANA	exon	32540687	32540806	0	+	.	gene_id "ENSMUSG00000024381.18"; transcript_id "ENSMUST00000234024.2"; gene_type "protein_coding"; gene_name "Bin1"; transcript_type "protein_coding"; transcript_name "Bin1-203"; exon_number 1; exon_id "ENSMUSE00001452245.2"; level 2; protein_id "ENSMUSP00000156981.2"; mgi_id "MGI:108092"; tag "mRNA_end_NF"; tag "cds_end_NF"; tag "CAGE_supported_TSS"; havana_gene "OTTMUSG00000073173.1"; havana_transcript "OTTMUST00000177223.1";
chr18	HAVANA	UTR	32540687	32540806	0	+	.	gene_id "ENSMUSG00000024381.18"; transcript_id "ENSMUST00000234024.2"; gene_type "protein_coding"; gene_name "Bin1"; transcript_type "protein_coding"; transcript_name "Bin1-203"; exon_number 1; exon_id "ENSMUSE00001452245.2"; level 2; protein_id "ENSMUSP00000156981.2"; mgi_id "MGI:108092"; tag "mRNA_end_NF"; tag "cds_end_NF"; tag "CAGE_supported_TSS"; havana_gene "OTTMUSG00000073173.1"; havana_transcript "OTTMUST00000177223.1";
chr18	HAVANA	transcript	32540687	32552960	0	+	.	gene_id "ENSMUSG00000024381.18"; transcript_id "ENSMUST00000234024.2"; gene_type "protein_coding"; gene_name "Bin1"; transcript_type "protein_coding"; transcript_name "Bin1-203"; level 2; protein_id "ENSMUSP00000156981.2"; mgi_id "MGI:108092"; tag "mRNA_end_NF"; tag "cds_end_NF"; tag "CAGE_supported_TSS"; havana_gene "OTTMUSG00000073173.1"; havana_transcript "OTTMUST00000177223.1";
chr18	HAVANA	exon	32545474	32545528	0	+	.	gene_id "ENSMUSG00000024381.18"; transcript_id "ENSMUST00000234857.2"; gene_type "protein_coding"; gene_name "Bin1"; transcript_type "protein_coding"; transcript_name "Bin1-206"; exon_number 3; exon_id "ENSMUSE00000141650.2"; level 2; protein_id "ENSMUSP00000157259.2"; mgi_id "MGI:108092"; tag "basic"; havana_gene "OTTMUSG00000073173.1"; havana_transcript "OTTMUST00000177219.1";
chr18	HAVANA	CDS	32545474	32545528	0	+	0	gene_id "ENSMUSG00000024381.18"; transcript_id "ENSMUST00000234857.2"; gene_type "protein_coding"; gene_name "Bin1"; transcript_type "protein_coding"; transcript_name "Bin1-206"; exon_number 3; exon_id "ENSMUSE00000141650.2"; level 2; protein_id "ENSMUSP00000157259.2"; mgi_id "MGI:108092"; tag "basic"; havana_gene "OTTMUSG00000073173.1"; havana_transcript "OTTMUST00000177219.1";
chr18	HAVANA	exon	32545474	32545528	0	+	.	gene_id "ENSMUSG00000024381.18"; transcript_id "ENSMUST00000234496.2"; gene_type "protein_coding"; gene_name "Bin1"; transcript_type "protein_coding"; transcript_name "Bin1-205"; exon_number 3; exon_id "ENSMUSE00000141650.2"; level 2; protein_id "ENSMUSP00000156976.2"; mgi_id "MGI:108092"; tag "not_organism_supported"; tag "basic"; havana_gene "OTTMUSG00000073173.1"; havana_transcript "OTTMUST00000177220.1";
chr18	HAVANA	CDS	32545474	32545528	0	+	0	gene_id "ENSMUSG00000024381.18"; transcript_id "ENSMUST00000234496.2"; gene_type "protein_coding"; gene_name "Bin1"; transcript_type "protein_coding"; transcript_name "Bin1-205"; exon_number 3; exon_id "ENSMUSE00000141650.2"; level 2; protein_id "ENSMUSP00000156976.2"; mgi_id "MGI:108092"; tag "not_organism_supported"; tag "basic"; havana_gene "OTTMUSG00000073173.1"; havana_transcript "OTTMUST00000177220.1";
chr18	HAVANA	exon	32545474	32545528	0	+	.	gene_id "ENSMUSG00000024381.18"; transcript_id "ENSMUST00000091967.13"; gene_type "protein_coding"; gene_name "Bin1"; transcript_type "protein_coding"; transcript_name "Bin1-202"; exon_number 3; exon_id "ENSMUSE00000141650.2"; level 2; protein_id "ENSMUSP00000089590.6"; transcript_support_level "1"; mgi_id "MGI:108092"; tag "basic"; tag "Ensembl_canonical"; tag "GENCODE_Primary"; tag "appris_principal_1"; tag "CCDS"; ccdsid "CCDS37755.1"; havana_gene "OTTMUSG00000073173.1"; havana_transcript "OTTMUST00000177221.1";
chr18	HAVANA	CDS	32545474	32545528	0	+	0	gene_id "ENSMUSG00000024381.18"; transcript_id "ENSMUST00000091967.13"; gene_type "protein_coding"; gene_name "Bin1"; transcript_type "protein_coding"; transcript_name "Bin1-202"; exon_number 3; exon_id "ENSMUSE00000141650.2"; level 2; protein_id "ENSMUSP00000089590.6"; transcript_support_level "1"; mgi_id "MGI:108092"; tag "basic"; tag "Ensembl_canonical"; tag "GENCODE_Primary"; tag "appris_principal_1"; tag "CCDS"; ccdsid "CCDS37755.1"; havana_gene "OTTMUSG00000073173.1"; havana_transcript "OTTMUST00000177221.1";
chr18	HAVANA	exon	32545474	32545528	0	+	.	gene_id "ENSMUSG00000024381.18"; transcript_id "ENSMUST00000025239.9"; gene_type "protein_coding"; gene_name "Bin1"; transcript_type "protein_coding"; transcript_name "Bin1-201"; exon_number 3; exon_id "ENSMUSE00000141650.2"; level 2; protein_id "ENSMUSP00000025239.8"; transcript_support_level "2"; mgi_id "MGI:108092"; tag "basic"; tag "CCDS"; ccdsid "CCDS29119.1"; havana_gene "OTTMUSG00000073173.1"; havana_transcript "OTTMUST00000177222.1";
chr18	HAVANA	CDS	32545474	32545528	0	+	0	gene_id "ENSMUSG00000024381.18"; transcript_id "ENSMUST00000025239.9"; gene_type "protein_coding"; gene_name "Bin1"; transcript_type "protein_coding"; transcript_name "Bin1-201"; exon_number 3; exon_id "ENSMUSE00000141650.2"; level 2; protein_id "ENSMUSP00000025239.8"; transcript_support_level "2"; mgi_id "MGI:108092"; tag "basic"; tag "CCDS"; ccdsid "CCDS29119.1"; havana_gene "OTTMUSG00000073173.1"; havana_transcript "OTTMUST00000177222.1";
chr18	HAVANA	exon	32545474	32545528	0	+	.	gene_id "ENSMUSG00000024381.18"; transcript_id "ENSMUST00000249875.1"; gene_type "protein_coding"; gene_name "Bin1"; transcript_type "protein_coding"; transcript_name "Bin1-207"; exon_number 3; exon_id "ENSMUSE00000141650.2"; level 2; protein_id "ENSMUSP00000159972.1"; mgi_id "MGI:108092"; tag "basic"; havana_gene "OTTMUSG00000073173.1";
chr18	HAVANA	CDS	32545474	32545528	0	+	0	gene_id "ENSMUSG00000024381.18"; transcript_id "ENSMUST00000249875.1"; gene_type "protein_coding"; gene_name "Bin1"; transcript_type "protein_coding"; transcript_name "Bin1-207"; exon_number 3; exon_id "ENSMUSE00000141650.2"; level 2; protein_id "ENSMUSP00000159972.1"; mgi_id "MGI:108092"; tag "basic"; havana_gene "OTTMUSG00000073173.1";
chr18	HAVANA	exon	32545474	32545528	0	+	.	gene_id "ENSMUSG00000024381.18"; transcript_id "ENSMUST00000234024.2"; gene_type "protein_coding"; gene_name "Bin1"; transcript_type "protein_coding"; transcript_name "Bin1-203"; exon_number 2; exon_id "ENSMUSE00001452276.2"; level 2; protein_id "ENSMUSP00000156981.2"; mgi_id "MGI:108092"; tag "mRNA_end_NF"; tag "cds_end_NF"; tag "CAGE_supported_TSS"; havana_gene "OTTMUSG00000073173.1"; havana_transcript "OTTMUST00000177223.1";
chr18	HAVANA	UTR	32545474	32545528	0	+	.	gene_id "ENSMUSG00000024381.18"; transcript_id "ENSMUST00000234024.2"; gene_type "protein_coding"; gene_name "Bin1"; transcript_type "protein_coding"; transcript_name "Bin1-203"; exon_number 2; exon_id "ENSMUSE00001452276.2"; level 2; protein_id "ENSMUSP00000156981.2"; mgi_id "MGI:108092"; tag "mRNA_end_NF"; tag "cds_end_NF"; tag "CAGE_supported_TSS"; havana_gene "OTTMUSG00000073173.1"; havana_transcript "OTTMUST00000177223.1";
chr18	ENSEMBL_gcm37	exon	32545474	32545528	180.663712494145	+	.	gene_id "ENSMUSG00000024381.18"; transcript_id "ENSMUSG00000024381.18_tx_11"; exon_id "chr18_32545474_32545528_+"; exonnum "3"; txlen "1747";
chr18	ENSEMBL_gcm37	exon	32545474	32545528	112.080421957201	+	.	gene_id "ENSMUSG00000024381.18"; transcript_id "ENSMUSG00000024381.18_tx_13"; exon_id "chr18_32545474_32545528_+"; exonnum "3"; txlen "1819";
chr18	ENSEMBL_gcm37	exon	32545474	32545528	0.915573202236373	+	.	gene_id "ENSMUSG00000024381.18"; transcript_id "ENSMUSG00000024381.18_tx_16"; exon_id "chr18_32545474_32545528_+"; exonnum "3"; txlen "2326";
chr18	HAVANA	UTR	32545670	32545671	0	+	.	gene_id "ENSMUSG00000024381.18"; transcript_id "ENSMUST00000234024.2"; gene_type "protein_coding"; gene_name "Bin1"; transcript_type "protein_coding"; transcript_name "Bin1-203"; exon_number 3; exon_id "ENSMUSE00001453797.2"; level 2; protein_id "ENSMUSP00000156981.2"; mgi_id "MGI:108092"; tag "mRNA_end_NF"; tag "cds_end_NF"; tag "CAGE_supported_TSS"; havana_gene "OTTMUSG00000073173.1"; havana_transcript "OTTMUST00000177223.1";
chr18	HAVANA	exon	32545670	32545764	0	+	.	gene_id "ENSMUSG00000024381.18"; transcript_id "ENSMUST00000234857.2"; gene_type "protein_coding"; gene_name "Bin1"; transcript_type "protein_coding"; transcript_name "Bin1-206"; exon_number 4; exon_id "ENSMUSE00000141664.2"; level 2; protein_id "ENSMUSP00000157259.2"; mgi_id "MGI:108092"; tag "basic"; havana_gene "OTTMUSG00000073173.1"; havana_transcript "OTTMUST00000177219.1";
chr18	HAVANA	CDS	32545670	32545764	0	+	2	gene_id "ENSMUSG00000024381.18"; transcript_id "ENSMUST00000234857.2"; gene_type "protein_coding"; gene_name "Bin1"; transcript_type "protein_coding"; transcript_name "Bin1-206"; exon_number 4; exon_id "ENSMUSE00000141664.2"; level 2; protein_id "ENSMUSP00000157259.2"; mgi_id "MGI:108092"; tag "basic"; havana_gene "OTTMUSG00000073173.1"; havana_transcript "OTTMUST00000177219.1";
chr18	HAVANA	exon	32545670	32545764	0	+	.	gene_id "ENSMUSG00000024381.18"; transcript_id "ENSMUST00000234496.2"; gene_type "protein_coding"; gene_name "Bin1"; transcript_type "protein_coding"; transcript_name "Bin1-205"; exon_number 4; exon_id "ENSMUSE00000141664.2"; level 2; protein_id "ENSMUSP00000156976.2"; mgi_id "MGI:108092"; tag "not_organism_supported"; tag "basic"; havana_gene "OTTMUSG00000073173.1"; havana_transcript "OTTMUST00000177220.1";
chr18	HAVANA	CDS	32545670	32545764	0	+	2	gene_id "ENSMUSG00000024381.18"; transcript_id "ENSMUST00000234496.2"; gene_type "protein_coding"; gene_name "Bin1"; transcript_type "protein_coding"; transcript_name "Bin1-205"; exon_number 4; exon_id "ENSMUSE00000141664.2"; level 2; protein_id "ENSMUSP00000156976.2"; mgi_id "MGI:108092"; tag "not_organism_supported"; tag "basic"; havana_gene "OTTMUSG00000073173.1"; havana_transcript "OTTMUST00000177220.1";
chr18	HAVANA	exon	32545670	32545764	0	+	.	gene_id "ENSMUSG00000024381.18"; transcript_id "ENSMUST00000091967.13"; gene_type "protein_coding"; gene_name "Bin1"; transcript_type "protein_coding"; transcript_name "Bin1-202"; exon_number 4; exon_id "ENSMUSE00000141664.2"; level 2; protein_id "ENSMUSP00000089590.6"; transcript_support_level "1"; mgi_id "MGI:108092"; tag "basic"; tag "Ensembl_canonical"; tag "GENCODE_Primary"; tag "appris_principal_1"; tag "CCDS"; ccdsid "CCDS37755.1"; havana_gene "OTTMUSG00000073173.1"; havana_transcript "OTTMUST00000177221.1";
chr18	HAVANA	CDS	32545670	32545764	0	+	2	gene_id "ENSMUSG00000024381.18"; transcript_id "ENSMUST00000091967.13"; gene_type "protein_coding"; gene_name "Bin1"; transcript_type "protein_coding"; transcript_name "Bin1-202"; exon_number 4; exon_id "ENSMUSE00000141664.2"; level 2; protein_id "ENSMUSP00000089590.6"; transcript_support_level "1"; mgi_id "MGI:108092"; tag "basic"; tag "Ensembl_canonical"; tag "GENCODE_Primary"; tag "appris_principal_1"; tag "CCDS"; ccdsid "CCDS37755.1"; havana_gene "OTTMUSG00000073173.1"; havana_transcript "OTTMUST00000177221.1";
chr18	HAVANA	exon	32545670	32545764	0	+	.	gene_id "ENSMUSG00000024381.18"; transcript_id "ENSMUST00000025239.9"; gene_type "protein_coding"; gene_name "Bin1"; transcript_type "protein_coding"; transcript_name "Bin1-201"; exon_number 4; exon_id "ENSMUSE00000141664.2"; level 2; protein_id "ENSMUSP00000025239.8"; transcript_support_level "2"; mgi_id "MGI:108092"; tag "basic"; tag "CCDS"; ccdsid "CCDS29119.1"; havana_gene "OTTMUSG00000073173.1"; havana_transcript "OTTMUST00000177222.1";
chr18	HAVANA	CDS	32545670	32545764	0	+	2	gene_id "ENSMUSG00000024381.18"; transcript_id "ENSMUST00000025239.9"; gene_type "protein_coding"; gene_name "Bin1"; transcript_type "protein_coding"; transcript_name "Bin1-201"; exon_number 4; exon_id "ENSMUSE00000141664.2"; level 2; protein_id "ENSMUSP00000025239.8"; transcript_support_level "2"; mgi_id "MGI:108092"; tag "basic"; tag "CCDS"; ccdsid "CCDS29119.1"; havana_gene "OTTMUSG00000073173.1"; havana_transcript "OTTMUST00000177222.1";
chr18	HAVANA	exon	32545670	32545764	0	+	.	gene_id "ENSMUSG00000024381.18"; transcript_id "ENSMUST00000249875.1"; gene_type "protein_coding"; gene_name "Bin1"; transcript_type "protein_coding"; transcript_name "Bin1-207"; exon_number 4; exon_id "ENSMUSE00000141664.2"; level 2; protein_id "ENSMUSP00000159972.1"; mgi_id "MGI:108092"; tag "basic"; havana_gene "OTTMUSG00000073173.1";
chr18	HAVANA	CDS	32545670	32545764	0	+	2	gene_id "ENSMUSG00000024381.18"; transcript_id "ENSMUST00000249875.1"; gene_type "protein_coding"; gene_name "Bin1"; transcript_type "protein_coding"; transcript_name "Bin1-207"; exon_number 4; exon_id "ENSMUSE00000141664.2"; level 2; protein_id "ENSMUSP00000159972.1"; mgi_id "MGI:108092"; tag "basic"; havana_gene "OTTMUSG00000073173.1";
chr18	HAVANA	exon	32545670	32545764	0	+	.	gene_id "ENSMUSG00000024381.18"; transcript_id "ENSMUST00000234024.2"; gene_type "protein_coding"; gene_name "Bin1"; transcript_type "protein_coding"; transcript_name "Bin1-203"; exon_number 3; exon_id "ENSMUSE00001453797.2"; level 2; protein_id "ENSMUSP00000156981.2"; mgi_id "MGI:108092"; tag "mRNA_end_NF"; tag "cds_end_NF"; tag "CAGE_supported_TSS"; havana_gene "OTTMUSG00000073173.1"; havana_transcript "OTTMUST00000177223.1";
chr18	ENSEMBL_gcm37	exon	32545670	32545764	180.663712494145	+	.	gene_id "ENSMUSG00000024381.18"; transcript_id "ENSMUSG00000024381.18_tx_11"; exon_id "chr18_32545670_32545764_+"; exonnum "4"; txlen "1747";
chr18	ENSEMBL_gcm37	exon	32545670	32545764	112.080421957201	+	.	gene_id "ENSMUSG00000024381.18"; transcript_id "ENSMUSG00000024381.18_tx_13"; exon_id "chr18_32545670_32545764_+"; exonnum "4"; txlen "1819";
chr18	ENSEMBL_gcm37	exon	32545670	32545764	0.915573202236373	+	.	gene_id "ENSMUSG00000024381.18"; transcript_id "ENSMUSG00000024381.18_tx_16"; exon_id "chr18_32545670_32545764_+"; exonnum "4"; txlen "2326";
chr18	HAVANA	start_codon	32545672	32545674	0	+	0	gene_id "ENSMUSG00000024381.18"; transcript_id "ENSMUST00000234024.2"; gene_type "protein_coding"; gene_name "Bin1"; transcript_type "protein_coding"; transcript_name "Bin1-203"; exon_number 3; exon_id "ENSMUSE00001453797.2"; level 2; protein_id "ENSMUSP00000156981.2"; mgi_id "MGI:108092"; tag "mRNA_end_NF"; tag "cds_end_NF"; tag "CAGE_supported_TSS"; havana_gene "OTTMUSG00000073173.1"; havana_transcript "OTTMUST00000177223.1";
chr18	HAVANA	CDS	32545672	32545764	0	+	0	gene_id "ENSMUSG00000024381.18"; transcript_id "ENSMUST00000234024.2"; gene_type "protein_coding"; gene_name "Bin1"; transcript_type "protein_coding"; transcript_name "Bin1-203"; exon_number 3; exon_id "ENSMUSE00001453797.2"; level 2; protein_id "ENSMUSP00000156981.2"; mgi_id "MGI:108092"; tag "mRNA_end_NF"; tag "cds_end_NF"; tag "CAGE_supported_TSS"; havana_gene "OTTMUSG00000073173.1"; havana_transcript "OTTMUST00000177223.1";
chr18	HAVANA	exon	32546148	32546243	0	+	.	gene_id "ENSMUSG00000024381.18"; transcript_id "ENSMUST00000234857.2"; gene_type "protein_coding"; gene_name "Bin1"; transcript_type "protein_coding"; transcript_name "Bin1-206"; exon_number 5; exon_id "ENSMUSE00000141660.2"; level 2; protein_id "ENSMUSP00000157259.2"; mgi_id "MGI:108092"; tag "basic"; havana_gene "OTTMUSG00000073173.1"; havana_transcript "OTTMUST00000177219.1";
chr18	HAVANA	CDS	32546148	32546243	0	+	0	gene_id "ENSMUSG00000024381.18"; transcript_id "ENSMUST00000234857.2"; gene_type "protein_coding"; gene_name "Bin1"; transcript_type "protein_coding"; transcript_name "Bin1-206"; exon_number 5; exon_id "ENSMUSE00000141660.2"; level 2; protein_id "ENSMUSP00000157259.2"; mgi_id "MGI:108092"; tag "basic"; havana_gene "OTTMUSG00000073173.1"; havana_transcript "OTTMUST00000177219.1";
chr18	HAVANA	exon	32546148	32546243	0	+	.	gene_id "ENSMUSG00000024381.18"; transcript_id "ENSMUST00000234496.2"; gene_type "protein_coding"; gene_name "Bin1"; transcript_type "protein_coding"; transcript_name "Bin1-205"; exon_number 5; exon_id "ENSMUSE00000141660.2"; level 2; protein_id "ENSMUSP00000156976.2"; mgi_id "MGI:108092"; tag "not_organism_supported"; tag "basic"; havana_gene "OTTMUSG00000073173.1"; havana_transcript "OTTMUST00000177220.1";
chr18	HAVANA	CDS	32546148	32546243	0	+	0	gene_id "ENSMUSG00000024381.18"; transcript_id "ENSMUST00000234496.2"; gene_type "protein_coding"; gene_name "Bin1"; transcript_type "protein_coding"; transcript_name "Bin1-205"; exon_number 5; exon_id "ENSMUSE00000141660.2"; level 2; protein_id "ENSMUSP00000156976.2"; mgi_id "MGI:108092"; tag "not_organism_supported"; tag "basic"; havana_gene "OTTMUSG00000073173.1"; havana_transcript "OTTMUST00000177220.1";
chr18	HAVANA	exon	32546148	32546243	0	+	.	gene_id "ENSMUSG00000024381.18"; transcript_id "ENSMUST00000091967.13"; gene_type "protein_coding"; gene_name "Bin1"; transcript_type "protein_coding"; transcript_name "Bin1-202"; exon_number 5; exon_id "ENSMUSE00000141660.2"; level 2; protein_id "ENSMUSP00000089590.6"; transcript_support_level "1"; mgi_id "MGI:108092"; tag "basic"; tag "Ensembl_canonical"; tag "GENCODE_Primary"; tag "appris_principal_1"; tag "CCDS"; ccdsid "CCDS37755.1"; havana_gene "OTTMUSG00000073173.1"; havana_transcript "OTTMUST00000177221.1";
chr18	HAVANA	CDS	32546148	32546243	0	+	0	gene_id "ENSMUSG00000024381.18"; transcript_id "ENSMUST00000091967.13"; gene_type "protein_coding"; gene_name "Bin1"; transcript_type "protein_coding"; transcript_name "Bin1-202"; exon_number 5; exon_id "ENSMUSE00000141660.2"; level 2; protein_id "ENSMUSP00000089590.6"; transcript_support_level "1"; mgi_id "MGI:108092"; tag "basic"; tag "Ensembl_canonical"; tag "GENCODE_Primary"; tag "appris_principal_1"; tag "CCDS"; ccdsid "CCDS37755.1"; havana_gene "OTTMUSG00000073173.1"; havana_transcript "OTTMUST00000177221.1";
chr18	HAVANA	exon	32546148	32546243	0	+	.	gene_id "ENSMUSG00000024381.18"; transcript_id "ENSMUST00000025239.9"; gene_type "protein_coding"; gene_name "Bin1"; transcript_type "protein_coding"; transcript_name "Bin1-201"; exon_number 5; exon_id "ENSMUSE00000141660.2"; level 2; protein_id "ENSMUSP00000025239.8"; transcript_support_level "2"; mgi_id "MGI:108092"; tag "basic"; tag "CCDS"; ccdsid "CCDS29119.1"; havana_gene "OTTMUSG00000073173.1"; havana_transcript "OTTMUST00000177222.1";
chr18	HAVANA	CDS	32546148	32546243	0	+	0	gene_id "ENSMUSG00000024381.18"; transcript_id "ENSMUST00000025239.9"; gene_type "protein_coding"; gene_name "Bin1"; transcript_type "protein_coding"; transcript_name "Bin1-201"; exon_number 5; exon_id "ENSMUSE00000141660.2"; level 2; protein_id "ENSMUSP00000025239.8"; transcript_support_level "2"; mgi_id "MGI:108092"; tag "basic"; tag "CCDS"; ccdsid "CCDS29119.1"; havana_gene "OTTMUSG00000073173.1"; havana_transcript "OTTMUST00000177222.1";
chr18	HAVANA	exon	32546148	32546243	0	+	.	gene_id "ENSMUSG00000024381.18"; transcript_id "ENSMUST00000249875.1"; gene_type "protein_coding"; gene_name "Bin1"; transcript_type "protein_coding"; transcript_name "Bin1-207"; exon_number 5; exon_id "ENSMUSE00000141660.2"; level 2; protein_id "ENSMUSP00000159972.1"; mgi_id "MGI:108092"; tag "basic"; havana_gene "OTTMUSG00000073173.1";
chr18	HAVANA	CDS	32546148	32546243	0	+	0	gene_id "ENSMUSG00000024381.18"; transcript_id "ENSMUST00000249875.1"; gene_type "protein_coding"; gene_name "Bin1"; transcript_type "protein_coding"; transcript_name "Bin1-207"; exon_number 5; exon_id "ENSMUSE00000141660.2"; level 2; protein_id "ENSMUSP00000159972.1"; mgi_id "MGI:108092"; tag "basic"; havana_gene "OTTMUSG00000073173.1";
chr18	HAVANA	exon	32546148	32546243	0	+	.	gene_id "ENSMUSG00000024381.18"; transcript_id "ENSMUST00000234024.2"; gene_type "protein_coding"; gene_name "Bin1"; transcript_type "protein_coding"; transcript_name "Bin1-203"; exon_number 4; exon_id "ENSMUSE00000141660.2"; level 2; protein_id "ENSMUSP00000156981.2"; mgi_id "MGI:108092"; tag "mRNA_end_NF"; tag "cds_end_NF"; tag "CAGE_supported_TSS"; havana_gene "OTTMUSG00000073173.1"; havana_transcript "OTTMUST00000177223.1";
chr18	HAVANA	CDS	32546148	32546243	0	+	0	gene_id "ENSMUSG00000024381.18"; transcript_id "ENSMUST00000234024.2"; gene_type "protein_coding"; gene_name "Bin1"; transcript_type "protein_coding"; transcript_name "Bin1-203"; exon_number 4; exon_id "ENSMUSE00000141660.2"; level 2; protein_id "ENSMUSP00000156981.2"; mgi_id "MGI:108092"; tag "mRNA_end_NF"; tag "cds_end_NF"; tag "CAGE_supported_TSS"; havana_gene "OTTMUSG00000073173.1"; havana_transcript "OTTMUST00000177223.1";
chr18	ENSEMBL_gcm37	exon	32546148	32546243	180.663712494145	+	.	gene_id "ENSMUSG00000024381.18"; transcript_id "ENSMUSG00000024381.18_tx_11"; exon_id "chr18_32546148_32546243_+"; exonnum "5"; txlen "1747";
chr18	ENSEMBL_gcm37	exon	32546148	32546243	112.080421957201	+	.	gene_id "ENSMUSG00000024381.18"; transcript_id "ENSMUSG00000024381.18_tx_13"; exon_id "chr18_32546148_32546243_+"; exonnum "5"; txlen "1819";
chr18	ENSEMBL_gcm37	exon	32546148	32546243	0.915573202236373	+	.	gene_id "ENSMUSG00000024381.18"; transcript_id "ENSMUSG00000024381.18_tx_16"; exon_id "chr18_32546148_32546243_+"; exonnum "5"; txlen "2326";
chr18	HAVANA	exon	32547236	32547343	0	+	.	gene_id "ENSMUSG00000024381.18"; transcript_id "ENSMUST00000234857.2"; gene_type "protein_coding"; gene_name "Bin1"; transcript_type "protein_coding"; transcript_name "Bin1-206"; exon_number 6; exon_id "ENSMUSE00000141654.2"; level 2; protein_id "ENSMUSP00000157259.2"; mgi_id "MGI:108092"; tag "basic"; havana_gene "OTTMUSG00000073173.1"; havana_transcript "OTTMUST00000177219.1";
chr18	HAVANA	CDS	32547236	32547343	0	+	0	gene_id "ENSMUSG00000024381.18"; transcript_id "ENSMUST00000234857.2"; gene_type "protein_coding"; gene_name "Bin1"; transcript_type "protein_coding"; transcript_name "Bin1-206"; exon_number 6; exon_id "ENSMUSE00000141654.2"; level 2; protein_id "ENSMUSP00000157259.2"; mgi_id "MGI:108092"; tag "basic"; havana_gene "OTTMUSG00000073173.1"; havana_transcript "OTTMUST00000177219.1";
chr18	HAVANA	exon	32547236	32547343	0	+	.	gene_id "ENSMUSG00000024381.18"; transcript_id "ENSMUST00000234496.2"; gene_type "protein_coding"; gene_name "Bin1"; transcript_type "protein_coding"; transcript_name "Bin1-205"; exon_number 6; exon_id "ENSMUSE00000141654.2"; level 2; protein_id "ENSMUSP00000156976.2"; mgi_id "MGI:108092"; tag "not_organism_supported"; tag "basic"; havana_gene "OTTMUSG00000073173.1"; havana_transcript "OTTMUST00000177220.1";
chr18	HAVANA	CDS	32547236	32547343	0	+	0	gene_id "ENSMUSG00000024381.18"; transcript_id "ENSMUST00000234496.2"; gene_type "protein_coding"; gene_name "Bin1"; transcript_type "protein_coding"; transcript_name "Bin1-205"; exon_number 6; exon_id "ENSMUSE00000141654.2"; level 2; protein_id "ENSMUSP00000156976.2"; mgi_id "MGI:108092"; tag "not_organism_supported"; tag "basic"; havana_gene "OTTMUSG00000073173.1"; havana_transcript "OTTMUST00000177220.1";
chr18	HAVANA	exon	32547236	32547343	0	+	.	gene_id "ENSMUSG00000024381.18"; transcript_id "ENSMUST00000091967.13"; gene_type "protein_coding"; gene_name "Bin1"; transcript_type "protein_coding"; transcript_name "Bin1-202"; exon_number 6; exon_id "ENSMUSE00000141654.2"; level 2; protein_id "ENSMUSP00000089590.6"; transcript_support_level "1"; mgi_id "MGI:108092"; tag "basic"; tag "Ensembl_canonical"; tag "GENCODE_Primary"; tag "appris_principal_1"; tag "CCDS"; ccdsid "CCDS37755.1"; havana_gene "OTTMUSG00000073173.1"; havana_transcript "OTTMUST00000177221.1";
chr18	HAVANA	CDS	32547236	32547343	0	+	0	gene_id "ENSMUSG00000024381.18"; transcript_id "ENSMUST00000091967.13"; gene_type "protein_coding"; gene_name "Bin1"; transcript_type "protein_coding"; transcript_name "Bin1-202"; exon_number 6; exon_id "ENSMUSE00000141654.2"; level 2; protein_id "ENSMUSP00000089590.6"; transcript_support_level "1"; mgi_id "MGI:108092"; tag "basic"; tag "Ensembl_canonical"; tag "GENCODE_Primary"; tag "appris_principal_1"; tag "CCDS"; ccdsid "CCDS37755.1"; havana_gene "OTTMUSG00000073173.1"; havana_transcript "OTTMUST00000177221.1";
chr18	HAVANA	exon	32547236	32547343	0	+	.	gene_id "ENSMUSG00000024381.18"; transcript_id "ENSMUST00000025239.9"; gene_type "protein_coding"; gene_name "Bin1"; transcript_type "protein_coding"; transcript_name "Bin1-201"; exon_number 6; exon_id "ENSMUSE00000141654.2"; level 2; protein_id "ENSMUSP00000025239.8"; transcript_support_level "2"; mgi_id "MGI:108092"; tag "basic"; tag "CCDS"; ccdsid "CCDS29119.1"; havana_gene "OTTMUSG00000073173.1"; havana_transcript "OTTMUST00000177222.1";
chr18	HAVANA	CDS	32547236	32547343	0	+	0	gene_id "ENSMUSG00000024381.18"; transcript_id "ENSMUST00000025239.9"; gene_type "protein_coding"; gene_name "Bin1"; transcript_type "protein_coding"; transcript_name "Bin1-201"; exon_number 6; exon_id "ENSMUSE00000141654.2"; level 2; protein_id "ENSMUSP00000025239.8"; transcript_support_level "2"; mgi_id "MGI:108092"; tag "basic"; tag "CCDS"; ccdsid "CCDS29119.1"; havana_gene "OTTMUSG00000073173.1"; havana_transcript "OTTMUST00000177222.1";
chr18	HAVANA	exon	32547236	32547343	0	+	.	gene_id "ENSMUSG00000024381.18"; transcript_id "ENSMUST00000249875.1"; gene_type "protein_coding"; gene_name "Bin1"; transcript_type "protein_coding"; transcript_name "Bin1-207"; exon_number 6; exon_id "ENSMUSE00000141654.2"; level 2; protein_id "ENSMUSP00000159972.1"; mgi_id "MGI:108092"; tag "basic"; havana_gene "OTTMUSG00000073173.1";
chr18	HAVANA	CDS	32547236	32547343	0	+	0	gene_id "ENSMUSG00000024381.18"; transcript_id "ENSMUST00000249875.1"; gene_type "protein_coding"; gene_name "Bin1"; transcript_type "protein_coding"; transcript_name "Bin1-207"; exon_number 6; exon_id "ENSMUSE00000141654.2"; level 2; protein_id "ENSMUSP00000159972.1"; mgi_id "MGI:108092"; tag "basic"; havana_gene "OTTMUSG00000073173.1";
chr18	HAVANA	exon	32547236	32547343	0	+	.	gene_id "ENSMUSG00000024381.18"; transcript_id "ENSMUST00000234024.2"; gene_type "protein_coding"; gene_name "Bin1"; transcript_type "protein_coding"; transcript_name "Bin1-203"; exon_number 5; exon_id "ENSMUSE00000141654.2"; level 2; protein_id "ENSMUSP00000156981.2"; mgi_id "MGI:108092"; tag "mRNA_end_NF"; tag "cds_end_NF"; tag "CAGE_supported_TSS"; havana_gene "OTTMUSG00000073173.1"; havana_transcript "OTTMUST00000177223.1";
chr18	HAVANA	CDS	32547236	32547343	0	+	0	gene_id "ENSMUSG00000024381.18"; transcript_id "ENSMUST00000234024.2"; gene_type "protein_coding"; gene_name "Bin1"; transcript_type "protein_coding"; transcript_name "Bin1-203"; exon_number 5; exon_id "ENSMUSE00000141654.2"; level 2; protein_id "ENSMUSP00000156981.2"; mgi_id "MGI:108092"; tag "mRNA_end_NF"; tag "cds_end_NF"; tag "CAGE_supported_TSS"; havana_gene "OTTMUSG00000073173.1"; havana_transcript "OTTMUST00000177223.1";
chr18	ENSEMBL_gcm37	exon	32547236	32547343	180.663712494145	+	.	gene_id "ENSMUSG00000024381.18"; transcript_id "ENSMUSG00000024381.18_tx_11"; exon_id "chr18_32547236_32547343_+"; exonnum "6"; txlen "1747";
chr18	ENSEMBL_gcm37	exon	32547236	32547343	112.080421957201	+	.	gene_id "ENSMUSG00000024381.18"; transcript_id "ENSMUSG00000024381.18_tx_13"; exon_id "chr18_32547236_32547343_+"; exonnum "6"; txlen "1819";
chr18	ENSEMBL_gcm37	exon	32547236	32547343	0.915573202236373	+	.	gene_id "ENSMUSG00000024381.18"; transcript_id "ENSMUSG00000024381.18_tx_16"; exon_id "chr18_32547236_32547343_+"; exonnum "6"; txlen "2326";
chr18	HAVANA	exon	32547998	32548090	0	+	.	gene_id "ENSMUSG00000024381.18"; transcript_id "ENSMUST00000025239.9"; gene_type "protein_coding"; gene_name "Bin1"; transcript_type "protein_coding"; transcript_name "Bin1-201"; exon_number 7; exon_id "ENSMUSE00000141669.2"; level 2; protein_id "ENSMUSP00000025239.8"; transcript_support_level "2"; mgi_id "MGI:108092"; tag "basic"; tag "CCDS"; ccdsid "CCDS29119.1"; havana_gene "OTTMUSG00000073173.1"; havana_transcript "OTTMUST00000177222.1";
chr18	HAVANA	CDS	32547998	32548090	0	+	0	gene_id "ENSMUSG00000024381.18"; transcript_id "ENSMUST00000025239.9"; gene_type "protein_coding"; gene_name "Bin1"; transcript_type "protein_coding"; transcript_name "Bin1-201"; exon_number 7; exon_id "ENSMUSE00000141669.2"; level 2; protein_id "ENSMUSP00000025239.8"; transcript_support_level "2"; mgi_id "MGI:108092"; tag "basic"; tag "CCDS"; ccdsid "CCDS29119.1"; havana_gene "OTTMUSG00000073173.1"; havana_transcript "OTTMUST00000177222.1";
chr18	ENSEMBL_gcm37	exon	32547998	32548090	0.915573202236373	+	.	gene_id "ENSMUSG00000024381.18"; transcript_id "ENSMUSG00000024381.18_tx_16"; exon_id "chr18_32547998_32548090_+"; exonnum "7"; txlen "2326";
chr18	HAVANA	exon	32552896	32552960	0	+	.	gene_id "ENSMUSG00000024381.18"; transcript_id "ENSMUST00000234024.2"; gene_type "protein_coding"; gene_name "Bin1"; transcript_type "protein_coding"; transcript_name "Bin1-203"; exon_number 6; exon_id "ENSMUSE00001454143.2"; level 2; protein_id "ENSMUSP00000156981.2"; mgi_id "MGI:108092"; tag "mRNA_end_NF"; tag "cds_end_NF"; tag "CAGE_supported_TSS"; havana_gene "OTTMUSG00000073173.1"; havana_transcript "OTTMUST00000177223.1";
chr18	HAVANA	CDS	32552896	32552960	0	+	0	gene_id "ENSMUSG00000024381.18"; transcript_id "ENSMUST00000234024.2"; gene_type "protein_coding"; gene_name "Bin1"; transcript_type "protein_coding"; transcript_name "Bin1-203"; exon_number 6; exon_id "ENSMUSE00001454143.2"; level 2; protein_id "ENSMUSP00000156981.2"; mgi_id "MGI:108092"; tag "mRNA_end_NF"; tag "cds_end_NF"; tag "CAGE_supported_TSS"; havana_gene "OTTMUSG00000073173.1"; havana_transcript "OTTMUST00000177223.1";
chr18	HAVANA	exon	32552896	32552981	0	+	.	gene_id "ENSMUSG00000024381.18"; transcript_id "ENSMUST00000234857.2"; gene_type "protein_coding"; gene_name "Bin1"; transcript_type "protein_coding"; transcript_name "Bin1-206"; exon_number 7; exon_id "ENSMUSE00000141653.2"; level 2; protein_id "ENSMUSP00000157259.2"; mgi_id "MGI:108092"; tag "basic"; havana_gene "OTTMUSG00000073173.1"; havana_transcript "OTTMUST00000177219.1";
chr18	HAVANA	CDS	32552896	32552981	0	+	0	gene_id "ENSMUSG00000024381.18"; transcript_id "ENSMUST00000234857.2"; gene_type "protein_coding"; gene_name "Bin1"; transcript_type "protein_coding"; transcript_name "Bin1-206"; exon_number 7; exon_id "ENSMUSE00000141653.2"; level 2; protein_id "ENSMUSP00000157259.2"; mgi_id "MGI:108092"; tag "basic"; havana_gene "OTTMUSG00000073173.1"; havana_transcript "OTTMUST00000177219.1";
chr18	HAVANA	exon	32552896	32552981	0	+	.	gene_id "ENSMUSG00000024381.18"; transcript_id "ENSMUST00000234496.2"; gene_type "protein_coding"; gene_name "Bin1"; transcript_type "protein_coding"; transcript_name "Bin1-205"; exon_number 7; exon_id "ENSMUSE00000141653.2"; level 2; protein_id "ENSMUSP00000156976.2"; mgi_id "MGI:108092"; tag "not_organism_supported"; tag "basic"; havana_gene "OTTMUSG00000073173.1"; havana_transcript "OTTMUST00000177220.1";
chr18	HAVANA	CDS	32552896	32552981	0	+	0	gene_id "ENSMUSG00000024381.18"; transcript_id "ENSMUST00000234496.2"; gene_type "protein_coding"; gene_name "Bin1"; transcript_type "protein_coding"; transcript_name "Bin1-205"; exon_number 7; exon_id "ENSMUSE00000141653.2"; level 2; protein_id "ENSMUSP00000156976.2"; mgi_id "MGI:108092"; tag "not_organism_supported"; tag "basic"; havana_gene "OTTMUSG00000073173.1"; havana_transcript "OTTMUST00000177220.1";
chr18	HAVANA	exon	32552896	32552981	0	+	.	gene_id "ENSMUSG00000024381.18"; transcript_id "ENSMUST00000091967.13"; gene_type "protein_coding"; gene_name "Bin1"; transcript_type "protein_coding"; transcript_name "Bin1-202"; exon_number 7; exon_id "ENSMUSE00000141653.2"; level 2; protein_id "ENSMUSP00000089590.6"; transcript_support_level "1"; mgi_id "MGI:108092"; tag "basic"; tag "Ensembl_canonical"; tag "GENCODE_Primary"; tag "appris_principal_1"; tag "CCDS"; ccdsid "CCDS37755.1"; havana_gene "OTTMUSG00000073173.1"; havana_transcript "OTTMUST00000177221.1";
chr18	HAVANA	CDS	32552896	32552981	0	+	0	gene_id "ENSMUSG00000024381.18"; transcript_id "ENSMUST00000091967.13"; gene_type "protein_coding"; gene_name "Bin1"; transcript_type "protein_coding"; transcript_name "Bin1-202"; exon_number 7; exon_id "ENSMUSE00000141653.2"; level 2; protein_id "ENSMUSP00000089590.6"; transcript_support_level "1"; mgi_id "MGI:108092"; tag "basic"; tag "Ensembl_canonical"; tag "GENCODE_Primary"; tag "appris_principal_1"; tag "CCDS"; ccdsid "CCDS37755.1"; havana_gene "OTTMUSG00000073173.1"; havana_transcript "OTTMUST00000177221.1";
chr18	HAVANA	exon	32552896	32552981	0	+	.	gene_id "ENSMUSG00000024381.18"; transcript_id "ENSMUST00000025239.9"; gene_type "protein_coding"; gene_name "Bin1"; transcript_type "protein_coding"; transcript_name "Bin1-201"; exon_number 8; exon_id "ENSMUSE00000141653.2"; level 2; protein_id "ENSMUSP00000025239.8"; transcript_support_level "2"; mgi_id "MGI:108092"; tag "basic"; tag "CCDS"; ccdsid "CCDS29119.1"; havana_gene "OTTMUSG00000073173.1"; havana_transcript "OTTMUST00000177222.1";
chr18	HAVANA	CDS	32552896	32552981	0	+	0	gene_id "ENSMUSG00000024381.18"; transcript_id "ENSMUST00000025239.9"; gene_type "protein_coding"; gene_name "Bin1"; transcript_type "protein_coding"; transcript_name "Bin1-201"; exon_number 8; exon_id "ENSMUSE00000141653.2"; level 2; protein_id "ENSMUSP00000025239.8"; transcript_support_level "2"; mgi_id "MGI:108092"; tag "basic"; tag "CCDS"; ccdsid "CCDS29119.1"; havana_gene "OTTMUSG00000073173.1"; havana_transcript "OTTMUST00000177222.1";
chr18	HAVANA	exon	32552896	32552981	0	+	.	gene_id "ENSMUSG00000024381.18"; transcript_id "ENSMUST00000249875.1"; gene_type "protein_coding"; gene_name "Bin1"; transcript_type "protein_coding"; transcript_name "Bin1-207"; exon_number 7; exon_id "ENSMUSE00000141653.2"; level 2; protein_id "ENSMUSP00000159972.1"; mgi_id "MGI:108092"; tag "basic"; havana_gene "OTTMUSG00000073173.1";
chr18	HAVANA	CDS	32552896	32552981	0	+	0	gene_id "ENSMUSG00000024381.18"; transcript_id "ENSMUST00000249875.1"; gene_type "protein_coding"; gene_name "Bin1"; transcript_type "protein_coding"; transcript_name "Bin1-207"; exon_number 7; exon_id "ENSMUSE00000141653.2"; level 2; protein_id "ENSMUSP00000159972.1"; mgi_id "MGI:108092"; tag "basic"; havana_gene "OTTMUSG00000073173.1";
chr18	ENSEMBL_gcm37	exon	32552896	32552981	180.663712494145	+	.	gene_id "ENSMUSG00000024381.18"; transcript_id "ENSMUSG00000024381.18_tx_11"; exon_id "chr18_32552896_32552981_+"; exonnum "7"; txlen "1747";
chr18	ENSEMBL_gcm37	exon	32552896	32552981	112.080421957201	+	.	gene_id "ENSMUSG00000024381.18"; transcript_id "ENSMUSG00000024381.18_tx_13"; exon_id "chr18_32552896_32552981_+"; exonnum "7"; txlen "1819";
chr18	ENSEMBL_gcm37	exon	32552896	32552981	0.915573202236373	+	.	gene_id "ENSMUSG00000024381.18"; transcript_id "ENSMUSG00000024381.18_tx_16"; exon_id "chr18_32552896_32552981_+"; exonnum "8"; txlen "2326";
chr18	HAVANA	exon	32553122	32553197	0	+	.	gene_id "ENSMUSG00000024381.18"; transcript_id "ENSMUST00000234857.2"; gene_type "protein_coding"; gene_name "Bin1"; transcript_type "protein_coding"; transcript_name "Bin1-206"; exon_number 8; exon_id "ENSMUSE00000141648.2"; level 2; protein_id "ENSMUSP00000157259.2"; mgi_id "MGI:108092"; tag "basic"; havana_gene "OTTMUSG00000073173.1"; havana_transcript "OTTMUST00000177219.1";
chr18	HAVANA	CDS	32553122	32553197	0	+	1	gene_id "ENSMUSG00000024381.18"; transcript_id "ENSMUST00000234857.2"; gene_type "protein_coding"; gene_name "Bin1"; transcript_type "protein_coding"; transcript_name "Bin1-206"; exon_number 8; exon_id "ENSMUSE00000141648.2"; level 2; protein_id "ENSMUSP00000157259.2"; mgi_id "MGI:108092"; tag "basic"; havana_gene "OTTMUSG00000073173.1"; havana_transcript "OTTMUST00000177219.1";
chr18	HAVANA	exon	32553122	32553197	0	+	.	gene_id "ENSMUSG00000024381.18"; transcript_id "ENSMUST00000234496.2"; gene_type "protein_coding"; gene_name "Bin1"; transcript_type "protein_coding"; transcript_name "Bin1-205"; exon_number 8; exon_id "ENSMUSE00000141648.2"; level 2; protein_id "ENSMUSP00000156976.2"; mgi_id "MGI:108092"; tag "not_organism_supported"; tag "basic"; havana_gene "OTTMUSG00000073173.1"; havana_transcript "OTTMUST00000177220.1";
chr18	HAVANA	CDS	32553122	32553197	0	+	1	gene_id "ENSMUSG00000024381.18"; transcript_id "ENSMUST00000234496.2"; gene_type "protein_coding"; gene_name "Bin1"; transcript_type "protein_coding"; transcript_name "Bin1-205"; exon_number 8; exon_id "ENSMUSE00000141648.2"; level 2; protein_id "ENSMUSP00000156976.2"; mgi_id "MGI:108092"; tag "not_organism_supported"; tag "basic"; havana_gene "OTTMUSG00000073173.1"; havana_transcript "OTTMUST00000177220.1";
chr18	HAVANA	exon	32553122	32553197	0	+	.	gene_id "ENSMUSG00000024381.18"; transcript_id "ENSMUST00000091967.13"; gene_type "protein_coding"; gene_name "Bin1"; transcript_type "protein_coding"; transcript_name "Bin1-202"; exon_number 8; exon_id "ENSMUSE00000141648.2"; level 2; protein_id "ENSMUSP00000089590.6"; transcript_support_level "1"; mgi_id "MGI:108092"; tag "basic"; tag "Ensembl_canonical"; tag "GENCODE_Primary"; tag "appris_principal_1"; tag "CCDS"; ccdsid "CCDS37755.1"; havana_gene "OTTMUSG00000073173.1"; havana_transcript "OTTMUST00000177221.1";
chr18	HAVANA	CDS	32553122	32553197	0	+	1	gene_id "ENSMUSG00000024381.18"; transcript_id "ENSMUST00000091967.13"; gene_type "protein_coding"; gene_name "Bin1"; transcript_type "protein_coding"; transcript_name "Bin1-202"; exon_number 8; exon_id "ENSMUSE00000141648.2"; level 2; protein_id "ENSMUSP00000089590.6"; transcript_support_level "1"; mgi_id "MGI:108092"; tag "basic"; tag "Ensembl_canonical"; tag "GENCODE_Primary"; tag "appris_principal_1"; tag "CCDS"; ccdsid "CCDS37755.1"; havana_gene "OTTMUSG00000073173.1"; havana_transcript "OTTMUST00000177221.1";
chr18	HAVANA	exon	32553122	32553197	0	+	.	gene_id "ENSMUSG00000024381.18"; transcript_id "ENSMUST00000025239.9"; gene_type "protein_coding"; gene_name "Bin1"; transcript_type "protein_coding"; transcript_name "Bin1-201"; exon_number 9; exon_id "ENSMUSE00000141648.2"; level 2; protein_id "ENSMUSP00000025239.8"; transcript_support_level "2"; mgi_id "MGI:108092"; tag "basic"; tag "CCDS"; ccdsid "CCDS29119.1"; havana_gene "OTTMUSG00000073173.1"; havana_transcript "OTTMUST00000177222.1";
chr18	HAVANA	CDS	32553122	32553197	0	+	1	gene_id "ENSMUSG00000024381.18"; transcript_id "ENSMUST00000025239.9"; gene_type "protein_coding"; gene_name "Bin1"; transcript_type "protein_coding"; transcript_name "Bin1-201"; exon_number 9; exon_id "ENSMUSE00000141648.2"; level 2; protein_id "ENSMUSP00000025239.8"; transcript_support_level "2"; mgi_id "MGI:108092"; tag "basic"; tag "CCDS"; ccdsid "CCDS29119.1"; havana_gene "OTTMUSG00000073173.1"; havana_transcript "OTTMUST00000177222.1";
chr18	HAVANA	exon	32553122	32553197	0	+	.	gene_id "ENSMUSG00000024381.18"; transcript_id "ENSMUST00000249875.1"; gene_type "protein_coding"; gene_name "Bin1"; transcript_type "protein_coding"; transcript_name "Bin1-207"; exon_number 8; exon_id "ENSMUSE00000141648.2"; level 2; protein_id "ENSMUSP00000159972.1"; mgi_id "MGI:108092"; tag "basic"; havana_gene "OTTMUSG00000073173.1";
chr18	HAVANA	CDS	32553122	32553197	0	+	1	gene_id "ENSMUSG00000024381.18"; transcript_id "ENSMUST00000249875.1"; gene_type "protein_coding"; gene_name "Bin1"; transcript_type "protein_coding"; transcript_name "Bin1-207"; exon_number 8; exon_id "ENSMUSE00000141648.2"; level 2; protein_id "ENSMUSP00000159972.1"; mgi_id "MGI:108092"; tag "basic"; havana_gene "OTTMUSG00000073173.1";
chr18	ENSEMBL_gcm37	exon	32553122	32553197	180.663712494145	+	.	gene_id "ENSMUSG00000024381.18"; transcript_id "ENSMUSG00000024381.18_tx_11"; exon_id "chr18_32553122_32553197_+"; exonnum "8"; txlen "1747";
chr18	ENSEMBL_gcm37	exon	32553122	32553197	112.080421957201	+	.	gene_id "ENSMUSG00000024381.18"; transcript_id "ENSMUSG00000024381.18_tx_13"; exon_id "chr18_32553122_32553197_+"; exonnum "8"; txlen "1819";
chr18	ENSEMBL_gcm37	exon	32553122	32553197	0.915573202236373	+	.	gene_id "ENSMUSG00000024381.18"; transcript_id "ENSMUSG00000024381.18_tx_16"; exon_id "chr18_32553122_32553197_+"; exonnum "9"; txlen "2326";
chr18	HAVANA	exon	32554931	32555013	0	+	.	gene_id "ENSMUSG00000024381.18"; transcript_id "ENSMUST00000234857.2"; gene_type "protein_coding"; gene_name "Bin1"; transcript_type "protein_coding"; transcript_name "Bin1-206"; exon_number 9; exon_id "ENSMUSE00000141652.2"; level 2; protein_id "ENSMUSP00000157259.2"; mgi_id "MGI:108092"; tag "basic"; havana_gene "OTTMUSG00000073173.1"; havana_transcript "OTTMUST00000177219.1";
chr18	HAVANA	CDS	32554931	32555013	0	+	0	gene_id "ENSMUSG00000024381.18"; transcript_id "ENSMUST00000234857.2"; gene_type "protein_coding"; gene_name "Bin1"; transcript_type "protein_coding"; transcript_name "Bin1-206"; exon_number 9; exon_id "ENSMUSE00000141652.2"; level 2; protein_id "ENSMUSP00000157259.2"; mgi_id "MGI:108092"; tag "basic"; havana_gene "OTTMUSG00000073173.1"; havana_transcript "OTTMUST00000177219.1";
chr18	HAVANA	exon	32554931	32555013	0	+	.	gene_id "ENSMUSG00000024381.18"; transcript_id "ENSMUST00000234496.2"; gene_type "protein_coding"; gene_name "Bin1"; transcript_type "protein_coding"; transcript_name "Bin1-205"; exon_number 9; exon_id "ENSMUSE00000141652.2"; level 2; protein_id "ENSMUSP00000156976.2"; mgi_id "MGI:108092"; tag "not_organism_supported"; tag "basic"; havana_gene "OTTMUSG00000073173.1"; havana_transcript "OTTMUST00000177220.1";
chr18	HAVANA	CDS	32554931	32555013	0	+	0	gene_id "ENSMUSG00000024381.18"; transcript_id "ENSMUST00000234496.2"; gene_type "protein_coding"; gene_name "Bin1"; transcript_type "protein_coding"; transcript_name "Bin1-205"; exon_number 9; exon_id "ENSMUSE00000141652.2"; level 2; protein_id "ENSMUSP00000156976.2"; mgi_id "MGI:108092"; tag "not_organism_supported"; tag "basic"; havana_gene "OTTMUSG00000073173.1"; havana_transcript "OTTMUST00000177220.1";
chr18	HAVANA	exon	32554931	32555013	0	+	.	gene_id "ENSMUSG00000024381.18"; transcript_id "ENSMUST00000091967.13"; gene_type "protein_coding"; gene_name "Bin1"; transcript_type "protein_coding"; transcript_name "Bin1-202"; exon_number 9; exon_id "ENSMUSE00000141652.2"; level 2; protein_id "ENSMUSP00000089590.6"; transcript_support_level "1"; mgi_id "MGI:108092"; tag "basic"; tag "Ensembl_canonical"; tag "GENCODE_Primary"; tag "appris_principal_1"; tag "CCDS"; ccdsid "CCDS37755.1"; havana_gene "OTTMUSG00000073173.1"; havana_transcript "OTTMUST00000177221.1";
chr18	HAVANA	CDS	32554931	32555013	0	+	0	gene_id "ENSMUSG00000024381.18"; transcript_id "ENSMUST00000091967.13"; gene_type "protein_coding"; gene_name "Bin1"; transcript_type "protein_coding"; transcript_name "Bin1-202"; exon_number 9; exon_id "ENSMUSE00000141652.2"; level 2; protein_id "ENSMUSP00000089590.6"; transcript_support_level "1"; mgi_id "MGI:108092"; tag "basic"; tag "Ensembl_canonical"; tag "GENCODE_Primary"; tag "appris_principal_1"; tag "CCDS"; ccdsid "CCDS37755.1"; havana_gene "OTTMUSG00000073173.1"; havana_transcript "OTTMUST00000177221.1";
chr18	HAVANA	exon	32554931	32555013	0	+	.	gene_id "ENSMUSG00000024381.18"; transcript_id "ENSMUST00000025239.9"; gene_type "protein_coding"; gene_name "Bin1"; transcript_type "protein_coding"; transcript_name "Bin1-201"; exon_number 10; exon_id "ENSMUSE00000141652.2"; level 2; protein_id "ENSMUSP00000025239.8"; transcript_support_level "2"; mgi_id "MGI:108092"; tag "basic"; tag "CCDS"; ccdsid "CCDS29119.1"; havana_gene "OTTMUSG00000073173.1"; havana_transcript "OTTMUST00000177222.1";
chr18	HAVANA	CDS	32554931	32555013	0	+	0	gene_id "ENSMUSG00000024381.18"; transcript_id "ENSMUST00000025239.9"; gene_type "protein_coding"; gene_name "Bin1"; transcript_type "protein_coding"; transcript_name "Bin1-201"; exon_number 10; exon_id "ENSMUSE00000141652.2"; level 2; protein_id "ENSMUSP00000025239.8"; transcript_support_level "2"; mgi_id "MGI:108092"; tag "basic"; tag "CCDS"; ccdsid "CCDS29119.1"; havana_gene "OTTMUSG00000073173.1"; havana_transcript "OTTMUST00000177222.1";
chr18	HAVANA	exon	32554931	32555013	0	+	.	gene_id "ENSMUSG00000024381.18"; transcript_id "ENSMUST00000249875.1"; gene_type "protein_coding"; gene_name "Bin1"; transcript_type "protein_coding"; transcript_name "Bin1-207"; exon_number 9; exon_id "ENSMUSE00000141652.2"; level 2; protein_id "ENSMUSP00000159972.1"; mgi_id "MGI:108092"; tag "basic"; havana_gene "OTTMUSG00000073173.1";
chr18	HAVANA	CDS	32554931	32555013	0	+	0	gene_id "ENSMUSG00000024381.18"; transcript_id "ENSMUST00000249875.1"; gene_type "protein_coding"; gene_name "Bin1"; transcript_type "protein_coding"; transcript_name "Bin1-207"; exon_number 9; exon_id "ENSMUSE00000141652.2"; level 2; protein_id "ENSMUSP00000159972.1"; mgi_id "MGI:108092"; tag "basic"; havana_gene "OTTMUSG00000073173.1";
chr18	ENSEMBL_gcm37	exon	32554931	32555013	180.663712494145	+	.	gene_id "ENSMUSG00000024381.18"; transcript_id "ENSMUSG00000024381.18_tx_11"; exon_id "chr18_32554931_32555013_+"; exonnum "9"; txlen "1747";
chr18	ENSEMBL_gcm37	exon	32554931	32555013	112.080421957201	+	.	gene_id "ENSMUSG00000024381.18"; transcript_id "ENSMUSG00000024381.18_tx_13"; exon_id "chr18_32554931_32555013_+"; exonnum "9"; txlen "1819";
chr18	ENSEMBL_gcm37	exon	32554931	32555013	0.915573202236373	+	.	gene_id "ENSMUSG00000024381.18"; transcript_id "ENSMUSG00000024381.18_tx_16"; exon_id "chr18_32554931_32555013_+"; exonnum "10"; txlen "2326";
chr18	HAVANA	exon	32556295	32556339	0	+	.	gene_id "ENSMUSG00000024381.18"; transcript_id "ENSMUST00000249875.1"; gene_type "protein_coding"; gene_name "Bin1"; transcript_type "protein_coding"; transcript_name "Bin1-207"; exon_number 10; exon_id "ENSMUSE00001496094.2"; level 2; protein_id "ENSMUSP00000159972.1"; mgi_id "MGI:108092"; tag "basic"; havana_gene "OTTMUSG00000073173.1";
chr18	HAVANA	CDS	32556295	32556339	0	+	1	gene_id "ENSMUSG00000024381.18"; transcript_id "ENSMUST00000249875.1"; gene_type "protein_coding"; gene_name "Bin1"; transcript_type "protein_coding"; transcript_name "Bin1-207"; exon_number 10; exon_id "ENSMUSE00001496094.2"; level 2; protein_id "ENSMUSP00000159972.1"; mgi_id "MGI:108092"; tag "basic"; havana_gene "OTTMUSG00000073173.1";
chr18	ENSEMBL_gcm37	exon	32556295	32556339	0.915573202236373	+	.	gene_id "ENSMUSG00000024381.18"; transcript_id "ENSMUSG00000024381.18_tx_16"; exon_id "chr18_32556295_32556339_+"; exonnum "11"; txlen "2326";
chr18	HAVANA	exon	32557873	32558020	0	+	.	gene_id "ENSMUSG00000024381.18"; transcript_id "ENSMUST00000234857.2"; gene_type "protein_coding"; gene_name "Bin1"; transcript_type "protein_coding"; transcript_name "Bin1-206"; exon_number 10; exon_id "ENSMUSE00000230025.2"; level 2; protein_id "ENSMUSP00000157259.2"; mgi_id "MGI:108092"; tag "basic"; havana_gene "OTTMUSG00000073173.1"; havana_transcript "OTTMUST00000177219.1";
chr18	HAVANA	CDS	32557873	32558020	0	+	1	gene_id "ENSMUSG00000024381.18"; transcript_id "ENSMUST00000234857.2"; gene_type "protein_coding"; gene_name "Bin1"; transcript_type "protein_coding"; transcript_name "Bin1-206"; exon_number 10; exon_id "ENSMUSE00000230025.2"; level 2; protein_id "ENSMUSP00000157259.2"; mgi_id "MGI:108092"; tag "basic"; havana_gene "OTTMUSG00000073173.1"; havana_transcript "OTTMUST00000177219.1";
chr18	HAVANA	exon	32557873	32558020	0	+	.	gene_id "ENSMUSG00000024381.18"; transcript_id "ENSMUST00000234496.2"; gene_type "protein_coding"; gene_name "Bin1"; transcript_type "protein_coding"; transcript_name "Bin1-205"; exon_number 10; exon_id "ENSMUSE00000230025.2"; level 2; protein_id "ENSMUSP00000156976.2"; mgi_id "MGI:108092"; tag "not_organism_supported"; tag "basic"; havana_gene "OTTMUSG00000073173.1"; havana_transcript "OTTMUST00000177220.1";
chr18	HAVANA	CDS	32557873	32558020	0	+	1	gene_id "ENSMUSG00000024381.18"; transcript_id "ENSMUST00000234496.2"; gene_type "protein_coding"; gene_name "Bin1"; transcript_type "protein_coding"; transcript_name "Bin1-205"; exon_number 10; exon_id "ENSMUSE00000230025.2"; level 2; protein_id "ENSMUSP00000156976.2"; mgi_id "MGI:108092"; tag "not_organism_supported"; tag "basic"; havana_gene "OTTMUSG00000073173.1"; havana_transcript "OTTMUST00000177220.1";
chr18	HAVANA	exon	32557873	32558020	0	+	.	gene_id "ENSMUSG00000024381.18"; transcript_id "ENSMUST00000091967.13"; gene_type "protein_coding"; gene_name "Bin1"; transcript_type "protein_coding"; transcript_name "Bin1-202"; exon_number 10; exon_id "ENSMUSE00000230025.2"; level 2; protein_id "ENSMUSP00000089590.6"; transcript_support_level "1"; mgi_id "MGI:108092"; tag "basic"; tag "Ensembl_canonical"; tag "GENCODE_Primary"; tag "appris_principal_1"; tag "CCDS"; ccdsid "CCDS37755.1"; havana_gene "OTTMUSG00000073173.1"; havana_transcript "OTTMUST00000177221.1";
chr18	HAVANA	CDS	32557873	32558020	0	+	1	gene_id "ENSMUSG00000024381.18"; transcript_id "ENSMUST00000091967.13"; gene_type "protein_coding"; gene_name "Bin1"; transcript_type "protein_coding"; transcript_name "Bin1-202"; exon_number 10; exon_id "ENSMUSE00000230025.2"; level 2; protein_id "ENSMUSP00000089590.6"; transcript_support_level "1"; mgi_id "MGI:108092"; tag "basic"; tag "Ensembl_canonical"; tag "GENCODE_Primary"; tag "appris_principal_1"; tag "CCDS"; ccdsid "CCDS37755.1"; havana_gene "OTTMUSG00000073173.1"; havana_transcript "OTTMUST00000177221.1";
chr18	HAVANA	exon	32557873	32558020	0	+	.	gene_id "ENSMUSG00000024381.18"; transcript_id "ENSMUST00000025239.9"; gene_type "protein_coding"; gene_name "Bin1"; transcript_type "protein_coding"; transcript_name "Bin1-201"; exon_number 11; exon_id "ENSMUSE00000230025.2"; level 2; protein_id "ENSMUSP00000025239.8"; transcript_support_level "2"; mgi_id "MGI:108092"; tag "basic"; tag "CCDS"; ccdsid "CCDS29119.1"; havana_gene "OTTMUSG00000073173.1"; havana_transcript "OTTMUST00000177222.1";
chr18	HAVANA	CDS	32557873	32558020	0	+	1	gene_id "ENSMUSG00000024381.18"; transcript_id "ENSMUST00000025239.9"; gene_type "protein_coding"; gene_name "Bin1"; transcript_type "protein_coding"; transcript_name "Bin1-201"; exon_number 11; exon_id "ENSMUSE00000230025.2"; level 2; protein_id "ENSMUSP00000025239.8"; transcript_support_level "2"; mgi_id "MGI:108092"; tag "basic"; tag "CCDS"; ccdsid "CCDS29119.1"; havana_gene "OTTMUSG00000073173.1"; havana_transcript "OTTMUST00000177222.1";
chr18	HAVANA	exon	32557873	32558020	0	+	.	gene_id "ENSMUSG00000024381.18"; transcript_id "ENSMUST00000249875.1"; gene_type "protein_coding"; gene_name "Bin1"; transcript_type "protein_coding"; transcript_name "Bin1-207"; exon_number 11; exon_id "ENSMUSE00000230025.2"; level 2; protein_id "ENSMUSP00000159972.1"; mgi_id "MGI:108092"; tag "basic"; havana_gene "OTTMUSG00000073173.1";
chr18	HAVANA	CDS	32557873	32558020	0	+	1	gene_id "ENSMUSG00000024381.18"; transcript_id "ENSMUST00000249875.1"; gene_type "protein_coding"; gene_name "Bin1"; transcript_type "protein_coding"; transcript_name "Bin1-207"; exon_number 11; exon_id "ENSMUSE00000230025.2"; level 2; protein_id "ENSMUSP00000159972.1"; mgi_id "MGI:108092"; tag "basic"; havana_gene "OTTMUSG00000073173.1";
chr18	ENSEMBL_gcm37	exon	32557873	32558020	180.663712494145	+	.	gene_id "ENSMUSG00000024381.18"; transcript_id "ENSMUSG00000024381.18_tx_11"; exon_id "chr18_32557873_32558020_+"; exonnum "10"; txlen "1747";
chr18	ENSEMBL_gcm37	exon	32557873	32558020	112.080421957201	+	.	gene_id "ENSMUSG00000024381.18"; transcript_id "ENSMUSG00000024381.18_tx_13"; exon_id "chr18_32557873_32558020_+"; exonnum "10"; txlen "1819";
chr18	ENSEMBL_gcm37	exon	32557873	32558020	0.915573202236373	+	.	gene_id "ENSMUSG00000024381.18"; transcript_id "ENSMUSG00000024381.18_tx_16"; exon_id "chr18_32557873_32558020_+"; exonnum "12"; txlen "2326";
chr18	HAVANA	exon	32559277	32559405	0	+	.	gene_id "ENSMUSG00000024381.18"; transcript_id "ENSMUST00000091967.13"; gene_type "protein_coding"; gene_name "Bin1"; transcript_type "protein_coding"; transcript_name "Bin1-202"; exon_number 11; exon_id "ENSMUSE00000230008.2"; level 2; protein_id "ENSMUSP00000089590.6"; transcript_support_level "1"; mgi_id "MGI:108092"; tag "basic"; tag "Ensembl_canonical"; tag "GENCODE_Primary"; tag "appris_principal_1"; tag "CCDS"; ccdsid "CCDS37755.1"; havana_gene "OTTMUSG00000073173.1"; havana_transcript "OTTMUST00000177221.1";
chr18	HAVANA	CDS	32559277	32559405	0	+	0	gene_id "ENSMUSG00000024381.18"; transcript_id "ENSMUST00000091967.13"; gene_type "protein_coding"; gene_name "Bin1"; transcript_type "protein_coding"; transcript_name "Bin1-202"; exon_number 11; exon_id "ENSMUSE00000230008.2"; level 2; protein_id "ENSMUSP00000089590.6"; transcript_support_level "1"; mgi_id "MGI:108092"; tag "basic"; tag "Ensembl_canonical"; tag "GENCODE_Primary"; tag "appris_principal_1"; tag "CCDS"; ccdsid "CCDS37755.1"; havana_gene "OTTMUSG00000073173.1"; havana_transcript "OTTMUST00000177221.1";
chr18	HAVANA	exon	32559277	32559405	0	+	.	gene_id "ENSMUSG00000024381.18"; transcript_id "ENSMUST00000025239.9"; gene_type "protein_coding"; gene_name "Bin1"; transcript_type "protein_coding"; transcript_name "Bin1-201"; exon_number 12; exon_id "ENSMUSE00000230008.2"; level 2; protein_id "ENSMUSP00000025239.8"; transcript_support_level "2"; mgi_id "MGI:108092"; tag "basic"; tag "CCDS"; ccdsid "CCDS29119.1"; havana_gene "OTTMUSG00000073173.1"; havana_transcript "OTTMUST00000177222.1";
chr18	HAVANA	CDS	32559277	32559405	0	+	0	gene_id "ENSMUSG00000024381.18"; transcript_id "ENSMUST00000025239.9"; gene_type "protein_coding"; gene_name "Bin1"; transcript_type "protein_coding"; transcript_name "Bin1-201"; exon_number 12; exon_id "ENSMUSE00000230008.2"; level 2; protein_id "ENSMUSP00000025239.8"; transcript_support_level "2"; mgi_id "MGI:108092"; tag "basic"; tag "CCDS"; ccdsid "CCDS29119.1"; havana_gene "OTTMUSG00000073173.1"; havana_transcript "OTTMUST00000177222.1";
chr18	ENSEMBL_gcm37	exon	32559277	32559405	0.915573202236373	+	.	gene_id "ENSMUSG00000024381.18"; transcript_id "ENSMUSG00000024381.18_tx_16"; exon_id "chr18_32559277_32559405_+"; exonnum "13"; txlen "2326";
chr18	HAVANA	exon	32561087	32562776	0	+	.	gene_id "ENSMUSG00000024381.18"; transcript_id "ENSMUST00000234373.2"; gene_type "protein_coding"; gene_name "Bin1"; transcript_type "retained_intron"; transcript_name "Bin1-204"; exon_number 1; exon_id "ENSMUSE00001453421.2"; level 2; mgi_id "MGI:108092"; havana_gene "OTTMUSG00000073173.1"; havana_transcript "OTTMUST00000177224.1";
chr18	HAVANA	transcript	32561087	32568786	0	+	.	gene_id "ENSMUSG00000024381.18"; transcript_id "ENSMUST00000234373.2"; gene_type "protein_coding"; gene_name "Bin1"; transcript_type "retained_intron"; transcript_name "Bin1-204"; level 2; mgi_id "MGI:108092"; havana_gene "OTTMUSG00000073173.1"; havana_transcript "OTTMUST00000177224.1";
chr18	HAVANA	exon	32562249	32562356	0	+	.	gene_id "ENSMUSG00000024381.18"; transcript_id "ENSMUST00000025239.9"; gene_type "protein_coding"; gene_name "Bin1"; transcript_type "protein_coding"; transcript_name "Bin1-201"; exon_number 13; exon_id "ENSMUSE00000229982.2"; level 2; protein_id "ENSMUSP00000025239.8"; transcript_support_level "2"; mgi_id "MGI:108092"; tag "basic"; tag "CCDS"; ccdsid "CCDS29119.1"; havana_gene "OTTMUSG00000073173.1"; havana_transcript "OTTMUST00000177222.1";
chr18	HAVANA	CDS	32562249	32562356	0	+	0	gene_id "ENSMUSG00000024381.18"; transcript_id "ENSMUST00000025239.9"; gene_type "protein_coding"; gene_name "Bin1"; transcript_type "protein_coding"; transcript_name "Bin1-201"; exon_number 13; exon_id "ENSMUSE00000229982.2"; level 2; protein_id "ENSMUSP00000025239.8"; transcript_support_level "2"; mgi_id "MGI:108092"; tag "basic"; tag "CCDS"; ccdsid "CCDS29119.1"; havana_gene "OTTMUSG00000073173.1"; havana_transcript "OTTMUST00000177222.1";
chr18	ENSEMBL_gcm37	exon	32562249	32562356	0.915573202236373	+	.	gene_id "ENSMUSG00000024381.18"; transcript_id "ENSMUSG00000024381.18_tx_16"; exon_id "chr18_32562249_32562356_+"; exonnum "14"; txlen "2326";
chr18	HAVANA	exon	32562753	32562776	0	+	.	gene_id "ENSMUSG00000024381.18"; transcript_id "ENSMUST00000025239.9"; gene_type "protein_coding"; gene_name "Bin1"; transcript_type "protein_coding"; transcript_name "Bin1-201"; exon_number 14; exon_id "ENSMUSE00000141672.2"; level 2; protein_id "ENSMUSP00000025239.8"; transcript_support_level "2"; mgi_id "MGI:108092"; tag "basic"; tag "CCDS"; ccdsid "CCDS29119.1"; havana_gene "OTTMUSG00000073173.1"; havana_transcript "OTTMUST00000177222.1";
chr18	HAVANA	CDS	32562753	32562776	0	+	0	gene_id "ENSMUSG00000024381.18"; transcript_id "ENSMUST00000025239.9"; gene_type "protein_coding"; gene_name "Bin1"; transcript_type "protein_coding"; transcript_name "Bin1-201"; exon_number 14; exon_id "ENSMUSE00000141672.2"; level 2; protein_id "ENSMUSP00000025239.8"; transcript_support_level "2"; mgi_id "MGI:108092"; tag "basic"; tag "CCDS"; ccdsid "CCDS29119.1"; havana_gene "OTTMUSG00000073173.1"; havana_transcript "OTTMUST00000177222.1";
chr18	ENSEMBL_gcm37	exon	32562753	32562776	0.915573202236373	+	.	gene_id "ENSMUSG00000024381.18"; transcript_id "ENSMUSG00000024381.18_tx_16"; exon_id "chr18_32562753_32562776_+"; exonnum "15"; txlen "2326";
chr18	HAVANA	exon	32563803	32563910	0	+	.	gene_id "ENSMUSG00000024381.18"; transcript_id "ENSMUST00000025239.9"; gene_type "protein_coding"; gene_name "Bin1"; transcript_type "protein_coding"; transcript_name "Bin1-201"; exon_number 15; exon_id "ENSMUSE00000141674.2"; level 2; protein_id "ENSMUSP00000025239.8"; transcript_support_level "2"; mgi_id "MGI:108092"; tag "basic"; tag "CCDS"; ccdsid "CCDS29119.1"; havana_gene "OTTMUSG00000073173.1"; havana_transcript "OTTMUST00000177222.1";
chr18	HAVANA	CDS	32563803	32563910	0	+	0	gene_id "ENSMUSG00000024381.18"; transcript_id "ENSMUST00000025239.9"; gene_type "protein_coding"; gene_name "Bin1"; transcript_type "protein_coding"; transcript_name "Bin1-201"; exon_number 15; exon_id "ENSMUSE00000141674.2"; level 2; protein_id "ENSMUSP00000025239.8"; transcript_support_level "2"; mgi_id "MGI:108092"; tag "basic"; tag "CCDS"; ccdsid "CCDS29119.1"; havana_gene "OTTMUSG00000073173.1"; havana_transcript "OTTMUST00000177222.1";
chr18	HAVANA	exon	32563803	32563910	0	+	.	gene_id "ENSMUSG00000024381.18"; transcript_id "ENSMUST00000234373.2"; gene_type "protein_coding"; gene_name "Bin1"; transcript_type "retained_intron"; transcript_name "Bin1-204"; exon_number 2; exon_id "ENSMUSE00001451680.2"; level 2; mgi_id "MGI:108092"; havana_gene "OTTMUSG00000073173.1"; havana_transcript "OTTMUST00000177224.1";
chr18	ENSEMBL_gcm37	exon	32563803	32563910	0.915573202236373	+	.	gene_id "ENSMUSG00000024381.18"; transcript_id "ENSMUSG00000024381.18_tx_16"; exon_id "chr18_32563803_32563910_+"; exonnum "16"; txlen "2326";
chr18	HAVANA	exon	32564724	32564795	0	+	.	gene_id "ENSMUSG00000024381.18"; transcript_id "ENSMUST00000234857.2"; gene_type "protein_coding"; gene_name "Bin1"; transcript_type "protein_coding"; transcript_name "Bin1-206"; exon_number 11; exon_id "ENSMUSE00000141651.2"; level 2; protein_id "ENSMUSP00000157259.2"; mgi_id "MGI:108092"; tag "basic"; havana_gene "OTTMUSG00000073173.1"; havana_transcript "OTTMUST00000177219.1";
chr18	HAVANA	CDS	32564724	32564795	0	+	0	gene_id "ENSMUSG00000024381.18"; transcript_id "ENSMUST00000234857.2"; gene_type "protein_coding"; gene_name "Bin1"; transcript_type "protein_coding"; transcript_name "Bin1-206"; exon_number 11; exon_id "ENSMUSE00000141651.2"; level 2; protein_id "ENSMUSP00000157259.2"; mgi_id "MGI:108092"; tag "basic"; havana_gene "OTTMUSG00000073173.1"; havana_transcript "OTTMUST00000177219.1";
chr18	HAVANA	exon	32564724	32564795	0	+	.	gene_id "ENSMUSG00000024381.18"; transcript_id "ENSMUST00000091967.13"; gene_type "protein_coding"; gene_name "Bin1"; transcript_type "protein_coding"; transcript_name "Bin1-202"; exon_number 12; exon_id "ENSMUSE00000141651.2"; level 2; protein_id "ENSMUSP00000089590.6"; transcript_support_level "1"; mgi_id "MGI:108092"; tag "basic"; tag "Ensembl_canonical"; tag "GENCODE_Primary"; tag "appris_principal_1"; tag "CCDS"; ccdsid "CCDS37755.1"; havana_gene "OTTMUSG00000073173.1"; havana_transcript "OTTMUST00000177221.1";
chr18	HAVANA	CDS	32564724	32564795	0	+	0	gene_id "ENSMUSG00000024381.18"; transcript_id "ENSMUST00000091967.13"; gene_type "protein_coding"; gene_name "Bin1"; transcript_type "protein_coding"; transcript_name "Bin1-202"; exon_number 12; exon_id "ENSMUSE00000141651.2"; level 2; protein_id "ENSMUSP00000089590.6"; transcript_support_level "1"; mgi_id "MGI:108092"; tag "basic"; tag "Ensembl_canonical"; tag "GENCODE_Primary"; tag "appris_principal_1"; tag "CCDS"; ccdsid "CCDS37755.1"; havana_gene "OTTMUSG00000073173.1"; havana_transcript "OTTMUST00000177221.1";
chr18	HAVANA	exon	32564724	32564795	0	+	.	gene_id "ENSMUSG00000024381.18"; transcript_id "ENSMUST00000025239.9"; gene_type "protein_coding"; gene_name "Bin1"; transcript_type "protein_coding"; transcript_name "Bin1-201"; exon_number 16; exon_id "ENSMUSE00000141651.2"; level 2; protein_id "ENSMUSP00000025239.8"; transcript_support_level "2"; mgi_id "MGI:108092"; tag "basic"; tag "CCDS"; ccdsid "CCDS29119.1"; havana_gene "OTTMUSG00000073173.1"; havana_transcript "OTTMUST00000177222.1";
chr18	HAVANA	CDS	32564724	32564795	0	+	0	gene_id "ENSMUSG00000024381.18"; transcript_id "ENSMUST00000025239.9"; gene_type "protein_coding"; gene_name "Bin1"; transcript_type "protein_coding"; transcript_name "Bin1-201"; exon_number 16; exon_id "ENSMUSE00000141651.2"; level 2; protein_id "ENSMUSP00000025239.8"; transcript_support_level "2"; mgi_id "MGI:108092"; tag "basic"; tag "CCDS"; ccdsid "CCDS29119.1"; havana_gene "OTTMUSG00000073173.1"; havana_transcript "OTTMUST00000177222.1";
chr18	HAVANA	exon	32564724	32564795	0	+	.	gene_id "ENSMUSG00000024381.18"; transcript_id "ENSMUST00000249875.1"; gene_type "protein_coding"; gene_name "Bin1"; transcript_type "protein_coding"; transcript_name "Bin1-207"; exon_number 12; exon_id "ENSMUSE00000141651.2"; level 2; protein_id "ENSMUSP00000159972.1"; mgi_id "MGI:108092"; tag "basic"; havana_gene "OTTMUSG00000073173.1";
chr18	HAVANA	CDS	32564724	32564795	0	+	0	gene_id "ENSMUSG00000024381.18"; transcript_id "ENSMUST00000249875.1"; gene_type "protein_coding"; gene_name "Bin1"; transcript_type "protein_coding"; transcript_name "Bin1-207"; exon_number 12; exon_id "ENSMUSE00000141651.2"; level 2; protein_id "ENSMUSP00000159972.1"; mgi_id "MGI:108092"; tag "basic"; havana_gene "OTTMUSG00000073173.1";
chr18	HAVANA	exon	32564724	32564795	0	+	.	gene_id "ENSMUSG00000024381.18"; transcript_id "ENSMUST00000234373.2"; gene_type "protein_coding"; gene_name "Bin1"; transcript_type "retained_intron"; transcript_name "Bin1-204"; exon_number 3; exon_id "ENSMUSE00001453987.2"; level 2; mgi_id "MGI:108092"; havana_gene "OTTMUSG00000073173.1"; havana_transcript "OTTMUST00000177224.1";
chr18	ENSEMBL_gcm37	exon	32564724	32564795	112.080421957201	+	.	gene_id "ENSMUSG00000024381.18"; transcript_id "ENSMUSG00000024381.18_tx_13"; exon_id "chr18_32564724_32564795_+"; exonnum "11"; txlen "1819";
chr18	ENSEMBL_gcm37	exon	32564724	32564795	0.915573202236373	+	.	gene_id "ENSMUSG00000024381.18"; transcript_id "ENSMUSG00000024381.18_tx_16"; exon_id "chr18_32564724_32564795_+"; exonnum "17"; txlen "2326";
chr18	HAVANA	exon	32565036	32565146	0	+	.	gene_id "ENSMUSG00000024381.18"; transcript_id "ENSMUST00000234857.2"; gene_type "protein_coding"; gene_name "Bin1"; transcript_type "protein_coding"; transcript_name "Bin1-206"; exon_number 12; exon_id "ENSMUSE00000141662.2"; level 2; protein_id "ENSMUSP00000157259.2"; mgi_id "MGI:108092"; tag "basic"; havana_gene "OTTMUSG00000073173.1"; havana_transcript "OTTMUST00000177219.1";
chr18	HAVANA	CDS	32565036	32565146	0	+	0	gene_id "ENSMUSG00000024381.18"; transcript_id "ENSMUST00000234857.2"; gene_type "protein_coding"; gene_name "Bin1"; transcript_type "protein_coding"; transcript_name "Bin1-206"; exon_number 12; exon_id "ENSMUSE00000141662.2"; level 2; protein_id "ENSMUSP00000157259.2"; mgi_id "MGI:108092"; tag "basic"; havana_gene "OTTMUSG00000073173.1"; havana_transcript "OTTMUST00000177219.1";
chr18	HAVANA	exon	32565036	32565146	0	+	.	gene_id "ENSMUSG00000024381.18"; transcript_id "ENSMUST00000234496.2"; gene_type "protein_coding"; gene_name "Bin1"; transcript_type "protein_coding"; transcript_name "Bin1-205"; exon_number 11; exon_id "ENSMUSE00000141662.2"; level 2; protein_id "ENSMUSP00000156976.2"; mgi_id "MGI:108092"; tag "not_organism_supported"; tag "basic"; havana_gene "OTTMUSG00000073173.1"; havana_transcript "OTTMUST00000177220.1";
chr18	HAVANA	CDS	32565036	32565146	0	+	0	gene_id "ENSMUSG00000024381.18"; transcript_id "ENSMUST00000234496.2"; gene_type "protein_coding"; gene_name "Bin1"; transcript_type "protein_coding"; transcript_name "Bin1-205"; exon_number 11; exon_id "ENSMUSE00000141662.2"; level 2; protein_id "ENSMUSP00000156976.2"; mgi_id "MGI:108092"; tag "not_organism_supported"; tag "basic"; havana_gene "OTTMUSG00000073173.1"; havana_transcript "OTTMUST00000177220.1";
chr18	HAVANA	exon	32565036	32565146	0	+	.	gene_id "ENSMUSG00000024381.18"; transcript_id "ENSMUST00000091967.13"; gene_type "protein_coding"; gene_name "Bin1"; transcript_type "protein_coding"; transcript_name "Bin1-202"; exon_number 13; exon_id "ENSMUSE00000141662.2"; level 2; protein_id "ENSMUSP00000089590.6"; transcript_support_level "1"; mgi_id "MGI:108092"; tag "basic"; tag "Ensembl_canonical"; tag "GENCODE_Primary"; tag "appris_principal_1"; tag "CCDS"; ccdsid "CCDS37755.1"; havana_gene "OTTMUSG00000073173.1"; havana_transcript "OTTMUST00000177221.1";
chr18	HAVANA	CDS	32565036	32565146	0	+	0	gene_id "ENSMUSG00000024381.18"; transcript_id "ENSMUST00000091967.13"; gene_type "protein_coding"; gene_name "Bin1"; transcript_type "protein_coding"; transcript_name "Bin1-202"; exon_number 13; exon_id "ENSMUSE00000141662.2"; level 2; protein_id "ENSMUSP00000089590.6"; transcript_support_level "1"; mgi_id "MGI:108092"; tag "basic"; tag "Ensembl_canonical"; tag "GENCODE_Primary"; tag "appris_principal_1"; tag "CCDS"; ccdsid "CCDS37755.1"; havana_gene "OTTMUSG00000073173.1"; havana_transcript "OTTMUST00000177221.1";
chr18	HAVANA	exon	32565036	32565146	0	+	.	gene_id "ENSMUSG00000024381.18"; transcript_id "ENSMUST00000025239.9"; gene_type "protein_coding"; gene_name "Bin1"; transcript_type "protein_coding"; transcript_name "Bin1-201"; exon_number 17; exon_id "ENSMUSE00000141662.2"; level 2; protein_id "ENSMUSP00000025239.8"; transcript_support_level "2"; mgi_id "MGI:108092"; tag "basic"; tag "CCDS"; ccdsid "CCDS29119.1"; havana_gene "OTTMUSG00000073173.1"; havana_transcript "OTTMUST00000177222.1";
chr18	HAVANA	CDS	32565036	32565146	0	+	0	gene_id "ENSMUSG00000024381.18"; transcript_id "ENSMUST00000025239.9"; gene_type "protein_coding"; gene_name "Bin1"; transcript_type "protein_coding"; transcript_name "Bin1-201"; exon_number 17; exon_id "ENSMUSE00000141662.2"; level 2; protein_id "ENSMUSP00000025239.8"; transcript_support_level "2"; mgi_id "MGI:108092"; tag "basic"; tag "CCDS"; ccdsid "CCDS29119.1"; havana_gene "OTTMUSG00000073173.1"; havana_transcript "OTTMUST00000177222.1";
chr18	HAVANA	exon	32565036	32565146	0	+	.	gene_id "ENSMUSG00000024381.18"; transcript_id "ENSMUST00000249875.1"; gene_type "protein_coding"; gene_name "Bin1"; transcript_type "protein_coding"; transcript_name "Bin1-207"; exon_number 13; exon_id "ENSMUSE00000141662.2"; level 2; protein_id "ENSMUSP00000159972.1"; mgi_id "MGI:108092"; tag "basic"; havana_gene "OTTMUSG00000073173.1";
chr18	HAVANA	CDS	32565036	32565146	0	+	0	gene_id "ENSMUSG00000024381.18"; transcript_id "ENSMUST00000249875.1"; gene_type "protein_coding"; gene_name "Bin1"; transcript_type "protein_coding"; transcript_name "Bin1-207"; exon_number 13; exon_id "ENSMUSE00000141662.2"; level 2; protein_id "ENSMUSP00000159972.1"; mgi_id "MGI:108092"; tag "basic"; havana_gene "OTTMUSG00000073173.1";
chr18	HAVANA	exon	32565036	32565146	0	+	.	gene_id "ENSMUSG00000024381.18"; transcript_id "ENSMUST00000234373.2"; gene_type "protein_coding"; gene_name "Bin1"; transcript_type "retained_intron"; transcript_name "Bin1-204"; exon_number 4; exon_id "ENSMUSE00001453367.2"; level 2; mgi_id "MGI:108092"; havana_gene "OTTMUSG00000073173.1"; havana_transcript "OTTMUST00000177224.1";
chr18	ENSEMBL_gcm37	exon	32565036	32565146	180.663712494145	+	.	gene_id "ENSMUSG00000024381.18"; transcript_id "ENSMUSG00000024381.18_tx_11"; exon_id "chr18_32565036_32565146_+"; exonnum "11"; txlen "1747";
chr18	ENSEMBL_gcm37	exon	32565036	32565146	112.080421957201	+	.	gene_id "ENSMUSG00000024381.18"; transcript_id "ENSMUSG00000024381.18_tx_13"; exon_id "chr18_32565036_32565146_+"; exonnum "12"; txlen "1819";
chr18	ENSEMBL_gcm37	exon	32565036	32565146	0.915573202236373	+	.	gene_id "ENSMUSG00000024381.18"; transcript_id "ENSMUSG00000024381.18_tx_16"; exon_id "chr18_32565036_32565146_+"; exonnum "18"; txlen "2326";
chr18	HAVANA	exon	32565377	32565478	0	+	.	gene_id "ENSMUSG00000024381.18"; transcript_id "ENSMUST00000234857.2"; gene_type "protein_coding"; gene_name "Bin1"; transcript_type "protein_coding"; transcript_name "Bin1-206"; exon_number 13; exon_id "ENSMUSE00000141675.2"; level 2; protein_id "ENSMUSP00000157259.2"; mgi_id "MGI:108092"; tag "basic"; havana_gene "OTTMUSG00000073173.1"; havana_transcript "OTTMUST00000177219.1";
chr18	HAVANA	CDS	32565377	32565478	0	+	0	gene_id "ENSMUSG00000024381.18"; transcript_id "ENSMUST00000234857.2"; gene_type "protein_coding"; gene_name "Bin1"; transcript_type "protein_coding"; transcript_name "Bin1-206"; exon_number 13; exon_id "ENSMUSE00000141675.2"; level 2; protein_id "ENSMUSP00000157259.2"; mgi_id "MGI:108092"; tag "basic"; havana_gene "OTTMUSG00000073173.1"; havana_transcript "OTTMUST00000177219.1";
chr18	HAVANA	exon	32565377	32565478	0	+	.	gene_id "ENSMUSG00000024381.18"; transcript_id "ENSMUST00000234496.2"; gene_type "protein_coding"; gene_name "Bin1"; transcript_type "protein_coding"; transcript_name "Bin1-205"; exon_number 12; exon_id "ENSMUSE00000141675.2"; level 2; protein_id "ENSMUSP00000156976.2"; mgi_id "MGI:108092"; tag "not_organism_supported"; tag "basic"; havana_gene "OTTMUSG00000073173.1"; havana_transcript "OTTMUST00000177220.1";
chr18	HAVANA	CDS	32565377	32565478	0	+	0	gene_id "ENSMUSG00000024381.18"; transcript_id "ENSMUST00000234496.2"; gene_type "protein_coding"; gene_name "Bin1"; transcript_type "protein_coding"; transcript_name "Bin1-205"; exon_number 12; exon_id "ENSMUSE00000141675.2"; level 2; protein_id "ENSMUSP00000156976.2"; mgi_id "MGI:108092"; tag "not_organism_supported"; tag "basic"; havana_gene "OTTMUSG00000073173.1"; havana_transcript "OTTMUST00000177220.1";
chr18	HAVANA	exon	32565377	32565478	0	+	.	gene_id "ENSMUSG00000024381.18"; transcript_id "ENSMUST00000091967.13"; gene_type "protein_coding"; gene_name "Bin1"; transcript_type "protein_coding"; transcript_name "Bin1-202"; exon_number 14; exon_id "ENSMUSE00000141675.2"; level 2; protein_id "ENSMUSP00000089590.6"; transcript_support_level "1"; mgi_id "MGI:108092"; tag "basic"; tag "Ensembl_canonical"; tag "GENCODE_Primary"; tag "appris_principal_1"; tag "CCDS"; ccdsid "CCDS37755.1"; havana_gene "OTTMUSG00000073173.1"; havana_transcript "OTTMUST00000177221.1";
chr18	HAVANA	CDS	32565377	32565478	0	+	0	gene_id "ENSMUSG00000024381.18"; transcript_id "ENSMUST00000091967.13"; gene_type "protein_coding"; gene_name "Bin1"; transcript_type "protein_coding"; transcript_name "Bin1-202"; exon_number 14; exon_id "ENSMUSE00000141675.2"; level 2; protein_id "ENSMUSP00000089590.6"; transcript_support_level "1"; mgi_id "MGI:108092"; tag "basic"; tag "Ensembl_canonical"; tag "GENCODE_Primary"; tag "appris_principal_1"; tag "CCDS"; ccdsid "CCDS37755.1"; havana_gene "OTTMUSG00000073173.1"; havana_transcript "OTTMUST00000177221.1";
chr18	HAVANA	exon	32565377	32565478	0	+	.	gene_id "ENSMUSG00000024381.18"; transcript_id "ENSMUST00000025239.9"; gene_type "protein_coding"; gene_name "Bin1"; transcript_type "protein_coding"; transcript_name "Bin1-201"; exon_number 18; exon_id "ENSMUSE00000141675.2"; level 2; protein_id "ENSMUSP00000025239.8"; transcript_support_level "2"; mgi_id "MGI:108092"; tag "basic"; tag "CCDS"; ccdsid "CCDS29119.1"; havana_gene "OTTMUSG00000073173.1"; havana_transcript "OTTMUST00000177222.1";
chr18	HAVANA	CDS	32565377	32565478	0	+	0	gene_id "ENSMUSG00000024381.18"; transcript_id "ENSMUST00000025239.9"; gene_type "protein_coding"; gene_name "Bin1"; transcript_type "protein_coding"; transcript_name "Bin1-201"; exon_number 18; exon_id "ENSMUSE00000141675.2"; level 2; protein_id "ENSMUSP00000025239.8"; transcript_support_level "2"; mgi_id "MGI:108092"; tag "basic"; tag "CCDS"; ccdsid "CCDS29119.1"; havana_gene "OTTMUSG00000073173.1"; havana_transcript "OTTMUST00000177222.1";
chr18	HAVANA	exon	32565377	32565478	0	+	.	gene_id "ENSMUSG00000024381.18"; transcript_id "ENSMUST00000249875.1"; gene_type "protein_coding"; gene_name "Bin1"; transcript_type "protein_coding"; transcript_name "Bin1-207"; exon_number 14; exon_id "ENSMUSE00000141675.2"; level 2; protein_id "ENSMUSP00000159972.1"; mgi_id "MGI:108092"; tag "basic"; havana_gene "OTTMUSG00000073173.1";
chr18	HAVANA	CDS	32565377	32565478	0	+	0	gene_id "ENSMUSG00000024381.18"; transcript_id "ENSMUST00000249875.1"; gene_type "protein_coding"; gene_name "Bin1"; transcript_type "protein_coding"; transcript_name "Bin1-207"; exon_number 14; exon_id "ENSMUSE00000141675.2"; level 2; protein_id "ENSMUSP00000159972.1"; mgi_id "MGI:108092"; tag "basic"; havana_gene "OTTMUSG00000073173.1";
chr18	HAVANA	exon	32565377	32565478	0	+	.	gene_id "ENSMUSG00000024381.18"; transcript_id "ENSMUST00000234373.2"; gene_type "protein_coding"; gene_name "Bin1"; transcript_type "retained_intron"; transcript_name "Bin1-204"; exon_number 5; exon_id "ENSMUSE00001451993.2"; level 2; mgi_id "MGI:108092"; havana_gene "OTTMUSG00000073173.1"; havana_transcript "OTTMUST00000177224.1";
chr18	ENSEMBL_gcm37	exon	32565377	32565478	180.663712494145	+	.	gene_id "ENSMUSG00000024381.18"; transcript_id "ENSMUSG00000024381.18_tx_11"; exon_id "chr18_32565377_32565478_+"; exonnum "12"; txlen "1747";
chr18	ENSEMBL_gcm37	exon	32565377	32565478	112.080421957201	+	.	gene_id "ENSMUSG00000024381.18"; transcript_id "ENSMUSG00000024381.18_tx_13"; exon_id "chr18_32565377_32565478_+"; exonnum "13"; txlen "1819";
chr18	ENSEMBL_gcm37	exon	32565377	32565478	0.915573202236373	+	.	gene_id "ENSMUSG00000024381.18"; transcript_id "ENSMUSG00000024381.18_tx_16"; exon_id "chr18_32565377_32565478_+"; exonnum "19"; txlen "2326";
chr18	HAVANA	CDS	32568188	32568292	0	+	0	gene_id "ENSMUSG00000024381.18"; transcript_id "ENSMUST00000234857.2"; gene_type "protein_coding"; gene_name "Bin1"; transcript_type "protein_coding"; transcript_name "Bin1-206"; exon_number 14; exon_id "ENSMUSE00001454144.2"; level 2; protein_id "ENSMUSP00000157259.2"; mgi_id "MGI:108092"; tag "basic"; havana_gene "OTTMUSG00000073173.1"; havana_transcript "OTTMUST00000177219.1";
chr18	HAVANA	CDS	32568188	32568292	0	+	0	gene_id "ENSMUSG00000024381.18"; transcript_id "ENSMUST00000234496.2"; gene_type "protein_coding"; gene_name "Bin1"; transcript_type "protein_coding"; transcript_name "Bin1-205"; exon_number 13; exon_id "ENSMUSE00001452221.2"; level 2; protein_id "ENSMUSP00000156976.2"; mgi_id "MGI:108092"; tag "not_organism_supported"; tag "basic"; havana_gene "OTTMUSG00000073173.1"; havana_transcript "OTTMUST00000177220.1";
chr18	HAVANA	CDS	32568188	32568292	0	+	0	gene_id "ENSMUSG00000024381.18"; transcript_id "ENSMUST00000091967.13"; gene_type "protein_coding"; gene_name "Bin1"; transcript_type "protein_coding"; transcript_name "Bin1-202"; exon_number 15; exon_id "ENSMUSE00001451408.2"; level 2; protein_id "ENSMUSP00000089590.6"; transcript_support_level "1"; mgi_id "MGI:108092"; tag "basic"; tag "Ensembl_canonical"; tag "GENCODE_Primary"; tag "appris_principal_1"; tag "CCDS"; ccdsid "CCDS37755.1"; havana_gene "OTTMUSG00000073173.1"; havana_transcript "OTTMUST00000177221.1";
chr18	HAVANA	CDS	32568188	32568292	0	+	0	gene_id "ENSMUSG00000024381.18"; transcript_id "ENSMUST00000025239.9"; gene_type "protein_coding"; gene_name "Bin1"; transcript_type "protein_coding"; transcript_name "Bin1-201"; exon_number 19; exon_id "ENSMUSE00001453679.2"; level 2; protein_id "ENSMUSP00000025239.8"; transcript_support_level "2"; mgi_id "MGI:108092"; tag "basic"; tag "CCDS"; ccdsid "CCDS29119.1"; havana_gene "OTTMUSG00000073173.1"; havana_transcript "OTTMUST00000177222.1";
chr18	HAVANA	CDS	32568188	32568292	0	+	0	gene_id "ENSMUSG00000024381.18"; transcript_id "ENSMUST00000249875.1"; gene_type "protein_coding"; gene_name "Bin1"; transcript_type "protein_coding"; transcript_name "Bin1-207"; exon_number 15; exon_id "ENSMUSE00001451408.2"; level 2; protein_id "ENSMUSP00000159972.1"; mgi_id "MGI:108092"; tag "basic"; havana_gene "OTTMUSG00000073173.1";
chr18	HAVANA	exon	32568188	32568343	0	+	.	gene_id "ENSMUSG00000024381.18"; transcript_id "ENSMUST00000234857.2"; gene_type "protein_coding"; gene_name "Bin1"; transcript_type "protein_coding"; transcript_name "Bin1-206"; exon_number 14; exon_id "ENSMUSE00001454144.2"; level 2; protein_id "ENSMUSP00000157259.2"; mgi_id "MGI:108092"; tag "basic"; havana_gene "OTTMUSG00000073173.1"; havana_transcript "OTTMUST00000177219.1";
chr18	HAVANA	exon	32568188	32568784	0	+	.	gene_id "ENSMUSG00000024381.18"; transcript_id "ENSMUST00000025239.9"; gene_type "protein_coding"; gene_name "Bin1"; transcript_type "protein_coding"; transcript_name "Bin1-201"; exon_number 19; exon_id "ENSMUSE00001453679.2"; level 2; protein_id "ENSMUSP00000025239.8"; transcript_support_level "2"; mgi_id "MGI:108092"; tag "basic"; tag "CCDS"; ccdsid "CCDS29119.1"; havana_gene "OTTMUSG00000073173.1"; havana_transcript "OTTMUST00000177222.1";
chr18	ENSEMBL_gcm37	exon	32568188	32568784	180.663712494145	+	.	gene_id "ENSMUSG00000024381.18"; transcript_id "ENSMUSG00000024381.18_tx_11"; exon_id "chr18_32568188_32568784_+"; exonnum "13"; txlen "1747";
chr18	ENSEMBL_gcm37	exon	32568188	32568784	112.080421957201	+	.	gene_id "ENSMUSG00000024381.18"; transcript_id "ENSMUSG00000024381.18_tx_13"; exon_id "chr18_32568188_32568784_+"; exonnum "14"; txlen "1819";
chr18	ENSEMBL_gcm37	exon	32568188	32568784	0.915573202236373	+	.	gene_id "ENSMUSG00000024381.18"; transcript_id "ENSMUSG00000024381.18_tx_16"; exon_id "chr18_32568188_32568784_+"; exonnum "20"; txlen "2326";
chr18	HAVANA	exon	32568188	32568786	0	+	.	gene_id "ENSMUSG00000024381.18"; transcript_id "ENSMUST00000234496.2"; gene_type "protein_coding"; gene_name "Bin1"; transcript_type "protein_coding"; transcript_name "Bin1-205"; exon_number 13; exon_id "ENSMUSE00001452221.2"; level 2; protein_id "ENSMUSP00000156976.2"; mgi_id "MGI:108092"; tag "not_organism_supported"; tag "basic"; havana_gene "OTTMUSG00000073173.1"; havana_transcript "OTTMUST00000177220.1";
chr18	HAVANA	exon	32568188	32568786	0	+	.	gene_id "ENSMUSG00000024381.18"; transcript_id "ENSMUST00000234373.2"; gene_type "protein_coding"; gene_name "Bin1"; transcript_type "retained_intron"; transcript_name "Bin1-204"; exon_number 6; exon_id "ENSMUSE00001451764.2"; level 2; mgi_id "MGI:108092"; havana_gene "OTTMUSG00000073173.1"; havana_transcript "OTTMUST00000177224.1";
chr18	HAVANA	exon	32568188	32568790	0	+	.	gene_id "ENSMUSG00000024381.18"; transcript_id "ENSMUST00000091967.13"; gene_type "protein_coding"; gene_name "Bin1"; transcript_type "protein_coding"; transcript_name "Bin1-202"; exon_number 15; exon_id "ENSMUSE00001451408.2"; level 2; protein_id "ENSMUSP00000089590.6"; transcript_support_level "1"; mgi_id "MGI:108092"; tag "basic"; tag "Ensembl_canonical"; tag "GENCODE_Primary"; tag "appris_principal_1"; tag "CCDS"; ccdsid "CCDS37755.1"; havana_gene "OTTMUSG00000073173.1"; havana_transcript "OTTMUST00000177221.1";
chr18	HAVANA	exon	32568188	32568790	0	+	.	gene_id "ENSMUSG00000024381.18"; transcript_id "ENSMUST00000249875.1"; gene_type "protein_coding"; gene_name "Bin1"; transcript_type "protein_coding"; transcript_name "Bin1-207"; exon_number 15; exon_id "ENSMUSE00001451408.2"; level 2; protein_id "ENSMUSP00000159972.1"; mgi_id "MGI:108092"; tag "basic"; havana_gene "OTTMUSG00000073173.1";
chr18	HAVANA	stop_codon	32568293	32568295	0	+	0	gene_id "ENSMUSG00000024381.18"; transcript_id "ENSMUST00000234857.2"; gene_type "protein_coding"; gene_name "Bin1"; transcript_type "protein_coding"; transcript_name "Bin1-206"; exon_number 14; exon_id "ENSMUSE00001454144.2"; level 2; protein_id "ENSMUSP00000157259.2"; mgi_id "MGI:108092"; tag "basic"; havana_gene "OTTMUSG00000073173.1"; havana_transcript "OTTMUST00000177219.1";
chr18	HAVANA	stop_codon	32568293	32568295	0	+	0	gene_id "ENSMUSG00000024381.18"; transcript_id "ENSMUST00000234496.2"; gene_type "protein_coding"; gene_name "Bin1"; transcript_type "protein_coding"; transcript_name "Bin1-205"; exon_number 13; exon_id "ENSMUSE00001452221.2"; level 2; protein_id "ENSMUSP00000156976.2"; mgi_id "MGI:108092"; tag "not_organism_supported"; tag "basic"; havana_gene "OTTMUSG00000073173.1"; havana_transcript "OTTMUST00000177220.1";
chr18	HAVANA	stop_codon	32568293	32568295	0	+	0	gene_id "ENSMUSG00000024381.18"; transcript_id "ENSMUST00000091967.13"; gene_type "protein_coding"; gene_name "Bin1"; transcript_type "protein_coding"; transcript_name "Bin1-202"; exon_number 15; exon_id "ENSMUSE00001451408.2"; level 2; protein_id "ENSMUSP00000089590.6"; transcript_support_level "1"; mgi_id "MGI:108092"; tag "basic"; tag "Ensembl_canonical"; tag "GENCODE_Primary"; tag "appris_principal_1"; tag "CCDS"; ccdsid "CCDS37755.1"; havana_gene "OTTMUSG00000073173.1"; havana_transcript "OTTMUST00000177221.1";
chr18	HAVANA	stop_codon	32568293	32568295	0	+	0	gene_id "ENSMUSG00000024381.18"; transcript_id "ENSMUST00000025239.9"; gene_type "protein_coding"; gene_name "Bin1"; transcript_type "protein_coding"; transcript_name "Bin1-201"; exon_number 19; exon_id "ENSMUSE00001453679.2"; level 2; protein_id "ENSMUSP00000025239.8"; transcript_support_level "2"; mgi_id "MGI:108092"; tag "basic"; tag "CCDS"; ccdsid "CCDS29119.1"; havana_gene "OTTMUSG00000073173.1"; havana_transcript "OTTMUST00000177222.1";
chr18	HAVANA	stop_codon	32568293	32568295	0	+	0	gene_id "ENSMUSG00000024381.18"; transcript_id "ENSMUST00000249875.1"; gene_type "protein_coding"; gene_name "Bin1"; transcript_type "protein_coding"; transcript_name "Bin1-207"; exon_number 15; exon_id "ENSMUSE00001451408.2"; level 2; protein_id "ENSMUSP00000159972.1"; mgi_id "MGI:108092"; tag "basic"; havana_gene "OTTMUSG00000073173.1";
chr18	HAVANA	UTR	32568293	32568343	0	+	.	gene_id "ENSMUSG00000024381.18"; transcript_id "ENSMUST00000234857.2"; gene_type "protein_coding"; gene_name "Bin1"; transcript_type "protein_coding"; transcript_name "Bin1-206"; exon_number 14; exon_id "ENSMUSE00001454144.2"; level 2; protein_id "ENSMUSP00000157259.2"; mgi_id "MGI:108092"; tag "basic"; havana_gene "OTTMUSG00000073173.1"; havana_transcript "OTTMUST00000177219.1";
chr18	HAVANA	UTR	32568293	32568784	0	+	.	gene_id "ENSMUSG00000024381.18"; transcript_id "ENSMUST00000025239.9"; gene_type "protein_coding"; gene_name "Bin1"; transcript_type "protein_coding"; transcript_name "Bin1-201"; exon_number 19; exon_id "ENSMUSE00001453679.2"; level 2; protein_id "ENSMUSP00000025239.8"; transcript_support_level "2"; mgi_id "MGI:108092"; tag "basic"; tag "CCDS"; ccdsid "CCDS29119.1"; havana_gene "OTTMUSG00000073173.1"; havana_transcript "OTTMUST00000177222.1";
chr18	HAVANA	UTR	32568293	32568786	0	+	.	gene_id "ENSMUSG00000024381.18"; transcript_id "ENSMUST00000234496.2"; gene_type "protein_coding"; gene_name "Bin1"; transcript_type "protein_coding"; transcript_name "Bin1-205"; exon_number 13; exon_id "ENSMUSE00001452221.2"; level 2; protein_id "ENSMUSP00000156976.2"; mgi_id "MGI:108092"; tag "not_organism_supported"; tag "basic"; havana_gene "OTTMUSG00000073173.1"; havana_transcript "OTTMUST00000177220.1";
chr18	HAVANA	UTR	32568293	32568790	0	+	.	gene_id "ENSMUSG00000024381.18"; transcript_id "ENSMUST00000091967.13"; gene_type "protein_coding"; gene_name "Bin1"; transcript_type "protein_coding"; transcript_name "Bin1-202"; exon_number 15; exon_id "ENSMUSE00001451408.2"; level 2; protein_id "ENSMUSP00000089590.6"; transcript_support_level "1"; mgi_id "MGI:108092"; tag "basic"; tag "Ensembl_canonical"; tag "GENCODE_Primary"; tag "appris_principal_1"; tag "CCDS"; ccdsid "CCDS37755.1"; havana_gene "OTTMUSG00000073173.1"; havana_transcript "OTTMUST00000177221.1";
chr18	HAVANA	UTR	32568293	32568790	0	+	.	gene_id "ENSMUSG00000024381.18"; transcript_id "ENSMUST00000249875.1"; gene_type "protein_coding"; gene_name "Bin1"; transcript_type "protein_coding"; transcript_name "Bin1-207"; exon_number 15; exon_id "ENSMUSE00001451408.2"; level 2; protein_id "ENSMUSP00000159972.1"; mgi_id "MGI:108092"; tag "basic"; havana_gene "OTTMUSG00000073173.1";
chr18	HAVANA	exon	32595604	32595715	0	+	.	gene_id "ENSMUSG00000109232.3"; transcript_id "ENSMUST00000207413.3"; gene_type "lncRNA"; gene_name "Gm44577"; transcript_type "lncRNA"; transcript_name "Gm44577-201"; exon_number 1; exon_id "ENSMUSE00001503020.1"; level 2; transcript_support_level "1"; mgi_id "MGI:5753153"; tag "basic"; tag "TAGENE"; havana_gene "OTTMUSG00000059514.1"; havana_transcript "OTTMUST00000146004.1";
chr18	HAVANA	transcript	32595604	32642119	0	+	.	gene_id "ENSMUSG00000109232.3"; transcript_id "ENSMUST00000207413.3"; gene_type "lncRNA"; gene_name "Gm44577"; transcript_type "lncRNA"; transcript_name "Gm44577-201"; level 2; transcript_support_level "1"; mgi_id "MGI:5753153"; tag "basic"; tag "TAGENE"; havana_gene "OTTMUSG00000059514.1"; havana_transcript "OTTMUST00000146004.1";
chr18	HAVANA	gene	32595604	32651987	0	+	.	gene_id "ENSMUSG00000109232.3"; gene_type "lncRNA"; gene_name "Gm44577"; level 2; mgi_id "MGI:5753153"; havana_gene "OTTMUSG00000059514.1";
chr18	HAVANA	exon	32595606	32595715	0	+	.	gene_id "ENSMUSG00000109232.3"; transcript_id "ENSMUST00000253226.1"; gene_type "lncRNA"; gene_name "Gm44577"; transcript_type "lncRNA"; transcript_name "Gm44577-207"; exon_number 1; exon_id "ENSMUSE00001503012.1"; level 2; mgi_id "MGI:5753153"; tag "TAGENE"; havana_gene "OTTMUSG00000059514.1";
chr18	HAVANA	transcript	32595606	32606420	0	+	.	gene_id "ENSMUSG00000109232.3"; transcript_id "ENSMUST00000253226.1"; gene_type "lncRNA"; gene_name "Gm44577"; transcript_type "lncRNA"; transcript_name "Gm44577-207"; level 2; mgi_id "MGI:5753153"; tag "TAGENE"; havana_gene "OTTMUSG00000059514.1";
chr18	HAVANA	exon	32595610	32595715	0	+	.	gene_id "ENSMUSG00000109232.3"; transcript_id "ENSMUST00000253223.1"; gene_type "lncRNA"; gene_name "Gm44577"; transcript_type "lncRNA"; transcript_name "Gm44577-204"; exon_number 1; exon_id "ENSMUSE00001503021.1"; level 2; mgi_id "MGI:5753153"; tag "TAGENE"; havana_gene "OTTMUSG00000059514.1";
chr18	ENSEMBL_gcm37	exon	32595610	32595715	1.08594583360676	+	.	gene_id "ENSMUSG00000109232.3"; transcript_id "ENSMUSG00000109232.3_tx_1"; exon_id "chr18_32595610_32595715_+"; exonnum "1"; txlen "652";
chr18	ENSEMBL_gcm37	exon	32595610	32595715	0.0945653403424765	+	.	gene_id "ENSMUSG00000109232.3"; transcript_id "ENSMUSG00000109232.3_tx_5"; exon_id "chr18_32595610_32595715_+"; exonnum "1"; txlen "575";
chr18	HAVANA	transcript	32595610	32641418	0	+	.	gene_id "ENSMUSG00000109232.3"; transcript_id "ENSMUST00000253223.1"; gene_type "lncRNA"; gene_name "Gm44577"; transcript_type "lncRNA"; transcript_name "Gm44577-204"; level 2; mgi_id "MGI:5753153"; tag "TAGENE"; havana_gene "OTTMUSG00000059514.1";
chr18	HAVANA	exon	32595626	32595740	0	+	.	gene_id "ENSMUSG00000109232.3"; transcript_id "ENSMUST00000253224.1"; gene_type "lncRNA"; gene_name "Gm44577"; transcript_type "lncRNA"; transcript_name "Gm44577-205"; exon_number 1; exon_id "ENSMUSE00001503022.1"; level 2; mgi_id "MGI:5753153"; tag "TAGENE"; havana_gene "OTTMUSG00000059514.1";
chr18	HAVANA	exon	32595626	32595740	0	+	.	gene_id "ENSMUSG00000109232.3"; transcript_id "ENSMUST00000253222.1"; gene_type "lncRNA"; gene_name "Gm44577"; transcript_type "lncRNA"; transcript_name "Gm44577-203"; exon_number 1; exon_id "ENSMUSE00001503022.1"; level 2; mgi_id "MGI:5753153"; tag "basic"; tag "TAGENE"; havana_gene "OTTMUSG00000059514.1";
chr18	HAVANA	transcript	32595626	32641422	0	+	.	gene_id "ENSMUSG00000109232.3"; transcript_id "ENSMUST00000253224.1"; gene_type "lncRNA"; gene_name "Gm44577"; transcript_type "lncRNA"; transcript_name "Gm44577-205"; level 2; mgi_id "MGI:5753153"; tag "TAGENE"; havana_gene "OTTMUSG00000059514.1";
chr18	HAVANA	transcript	32595626	32642112	0	+	.	gene_id "ENSMUSG00000109232.3"; transcript_id "ENSMUST00000253222.1"; gene_type "lncRNA"; gene_name "Gm44577"; transcript_type "lncRNA"; transcript_name "Gm44577-203"; level 2; mgi_id "MGI:5753153"; tag "basic"; tag "TAGENE"; havana_gene "OTTMUSG00000059514.1";
chr18	HAVANA	exon	32595629	32595715	0	+	.	gene_id "ENSMUSG00000109232.3"; transcript_id "ENSMUST00000253228.1"; gene_type "lncRNA"; gene_name "Gm44577"; transcript_type "lncRNA"; transcript_name "Gm44577-209"; exon_number 1; exon_id "ENSMUSE00001503024.1"; level 2; mgi_id "MGI:5753153"; tag "TAGENE"; havana_gene "OTTMUSG00000059514.1";
chr18	HAVANA	exon	32595629	32595715	0	+	.	gene_id "ENSMUSG00000109232.3"; transcript_id "ENSMUST00000253225.1"; gene_type "lncRNA"; gene_name "Gm44577"; transcript_type "lncRNA"; transcript_name "Gm44577-206"; exon_number 1; exon_id "ENSMUSE00001503024.1"; level 2; mgi_id "MGI:5753153"; tag "TAGENE"; havana_gene "OTTMUSG00000059514.1";
chr18	HAVANA	exon	32595629	32595740	0	+	.	gene_id "ENSMUSG00000109232.3"; transcript_id "ENSMUST00000253229.1"; gene_type "lncRNA"; gene_name "Gm44577"; transcript_type "lncRNA"; transcript_name "Gm44577-210"; exon_number 1; exon_id "ENSMUSE00001503014.1"; level 2; mgi_id "MGI:5753153"; tag "basic"; tag "TAGENE"; havana_gene "OTTMUSG00000059514.1";
chr18	HAVANA	transcript	32595629	32596903	0	+	.	gene_id "ENSMUSG00000109232.3"; transcript_id "ENSMUST00000253229.1"; gene_type "lncRNA"; gene_name "Gm44577"; transcript_type "lncRNA"; transcript_name "Gm44577-210"; level 2; mgi_id "MGI:5753153"; tag "basic"; tag "TAGENE"; havana_gene "OTTMUSG00000059514.1";
chr18	HAVANA	transcript	32595629	32596904	0	+	.	gene_id "ENSMUSG00000109232.3"; transcript_id "ENSMUST00000253228.1"; gene_type "lncRNA"; gene_name "Gm44577"; transcript_type "lncRNA"; transcript_name "Gm44577-209"; level 2; mgi_id "MGI:5753153"; tag "TAGENE"; havana_gene "OTTMUSG00000059514.1";
chr18	HAVANA	transcript	32595629	32641422	0	+	.	gene_id "ENSMUSG00000109232.3"; transcript_id "ENSMUST00000253225.1"; gene_type "lncRNA"; gene_name "Gm44577"; transcript_type "lncRNA"; transcript_name "Gm44577-206"; level 2; mgi_id "MGI:5753153"; tag "TAGENE"; havana_gene "OTTMUSG00000059514.1";
chr18	HAVANA	exon	32595630	32595715	0	+	.	gene_id "ENSMUSG00000109232.3"; transcript_id "ENSMUST00000253230.1"; gene_type "lncRNA"; gene_name "Gm44577"; transcript_type "lncRNA"; transcript_name "Gm44577-211"; exon_number 1; exon_id "ENSMUSE00001503028.1"; level 2; mgi_id "MGI:5753153"; tag "TAGENE"; havana_gene "OTTMUSG00000059514.1";
chr18	HAVANA	exon	32595630	32595740	0	+	.	gene_id "ENSMUSG00000109232.3"; transcript_id "ENSMUST00000253221.1"; gene_type "lncRNA"; gene_name "Gm44577"; transcript_type "lncRNA"; transcript_name "Gm44577-202"; exon_number 1; exon_id "ENSMUSE00001503025.1"; level 2; mgi_id "MGI:5753153"; tag "Ensembl_canonical"; tag "GENCODE_Primary"; tag "TAGENE"; havana_gene "OTTMUSG00000059514.1";
chr18	HAVANA	transcript	32595630	32596172	0	+	.	gene_id "ENSMUSG00000109232.3"; transcript_id "ENSMUST00000253230.1"; gene_type "lncRNA"; gene_name "Gm44577"; transcript_type "lncRNA"; transcript_name "Gm44577-211"; level 2; mgi_id "MGI:5753153"; tag "TAGENE"; havana_gene "OTTMUSG00000059514.1";
chr18	HAVANA	transcript	32595630	32651987	0	+	.	gene_id "ENSMUSG00000109232.3"; transcript_id "ENSMUST00000253221.1"; gene_type "lncRNA"; gene_name "Gm44577"; transcript_type "lncRNA"; transcript_name "Gm44577-202"; level 2; mgi_id "MGI:5753153"; tag "Ensembl_canonical"; tag "GENCODE_Primary"; tag "TAGENE"; havana_gene "OTTMUSG00000059514.1";
chr18	HAVANA	exon	32595644	32595740	0	+	.	gene_id "ENSMUSG00000109232.3"; transcript_id "ENSMUST00000253227.1"; gene_type "lncRNA"; gene_name "Gm44577"; transcript_type "lncRNA"; transcript_name "Gm44577-208"; exon_number 1; exon_id "ENSMUSE00001503026.1"; level 2; mgi_id "MGI:5753153"; tag "TAGENE"; havana_gene "OTTMUSG00000059514.1";
chr18	HAVANA	transcript	32595644	32606421	0	+	.	gene_id "ENSMUSG00000109232.3"; transcript_id "ENSMUST00000253227.1"; gene_type "lncRNA"; gene_name "Gm44577"; transcript_type "lncRNA"; transcript_name "Gm44577-208"; level 2; mgi_id "MGI:5753153"; tag "TAGENE"; havana_gene "OTTMUSG00000059514.1";
chr18	HAVANA	exon	32595880	32595956	0	+	.	gene_id "ENSMUSG00000109232.3"; transcript_id "ENSMUST00000207413.3"; gene_type "lncRNA"; gene_name "Gm44577"; transcript_type "lncRNA"; transcript_name "Gm44577-201"; exon_number 2; exon_id "ENSMUSE00001378929.2"; level 2; transcript_support_level "1"; mgi_id "MGI:5753153"; tag "basic"; tag "TAGENE"; havana_gene "OTTMUSG00000059514.1"; havana_transcript "OTTMUST00000146004.1";
chr18	HAVANA	exon	32595880	32595956	0	+	.	gene_id "ENSMUSG00000109232.3"; transcript_id "ENSMUST00000253226.1"; gene_type "lncRNA"; gene_name "Gm44577"; transcript_type "lncRNA"; transcript_name "Gm44577-207"; exon_number 2; exon_id "ENSMUSE00001378929.2"; level 2; mgi_id "MGI:5753153"; tag "TAGENE"; havana_gene "OTTMUSG00000059514.1";
chr18	HAVANA	exon	32595880	32595956	0	+	.	gene_id "ENSMUSG00000109232.3"; transcript_id "ENSMUST00000253224.1"; gene_type "lncRNA"; gene_name "Gm44577"; transcript_type "lncRNA"; transcript_name "Gm44577-205"; exon_number 2; exon_id "ENSMUSE00001378929.2"; level 2; mgi_id "MGI:5753153"; tag "TAGENE"; havana_gene "OTTMUSG00000059514.1";
chr18	HAVANA	exon	32595880	32595956	0	+	.	gene_id "ENSMUSG00000109232.3"; transcript_id "ENSMUST00000253222.1"; gene_type "lncRNA"; gene_name "Gm44577"; transcript_type "lncRNA"; transcript_name "Gm44577-203"; exon_number 2; exon_id "ENSMUSE00001378929.2"; level 2; mgi_id "MGI:5753153"; tag "basic"; tag "TAGENE"; havana_gene "OTTMUSG00000059514.1";
chr18	HAVANA	exon	32595880	32595956	0	+	.	gene_id "ENSMUSG00000109232.3"; transcript_id "ENSMUST00000253229.1"; gene_type "lncRNA"; gene_name "Gm44577"; transcript_type "lncRNA"; transcript_name "Gm44577-210"; exon_number 2; exon_id "ENSMUSE00001378929.2"; level 2; mgi_id "MGI:5753153"; tag "basic"; tag "TAGENE"; havana_gene "OTTMUSG00000059514.1";
chr18	HAVANA	exon	32595880	32595956	0	+	.	gene_id "ENSMUSG00000109232.3"; transcript_id "ENSMUST00000253228.1"; gene_type "lncRNA"; gene_name "Gm44577"; transcript_type "lncRNA"; transcript_name "Gm44577-209"; exon_number 2; exon_id "ENSMUSE00001378929.2"; level 2; mgi_id "MGI:5753153"; tag "TAGENE"; havana_gene "OTTMUSG00000059514.1";
chr18	HAVANA	exon	32595880	32595956	0	+	.	gene_id "ENSMUSG00000109232.3"; transcript_id "ENSMUST00000253225.1"; gene_type "lncRNA"; gene_name "Gm44577"; transcript_type "lncRNA"; transcript_name "Gm44577-206"; exon_number 2; exon_id "ENSMUSE00001378929.2"; level 2; mgi_id "MGI:5753153"; tag "TAGENE"; havana_gene "OTTMUSG00000059514.1";
chr18	HAVANA	exon	32595880	32595956	0	+	.	gene_id "ENSMUSG00000109232.3"; transcript_id "ENSMUST00000253221.1"; gene_type "lncRNA"; gene_name "Gm44577"; transcript_type "lncRNA"; transcript_name "Gm44577-202"; exon_number 2; exon_id "ENSMUSE00001378929.2"; level 2; mgi_id "MGI:5753153"; tag "Ensembl_canonical"; tag "GENCODE_Primary"; tag "TAGENE"; havana_gene "OTTMUSG00000059514.1";
chr18	HAVANA	exon	32595880	32595956	0	+	.	gene_id "ENSMUSG00000109232.3"; transcript_id "ENSMUST00000253227.1"; gene_type "lncRNA"; gene_name "Gm44577"; transcript_type "lncRNA"; transcript_name "Gm44577-208"; exon_number 2; exon_id "ENSMUSE00001378929.2"; level 2; mgi_id "MGI:5753153"; tag "TAGENE"; havana_gene "OTTMUSG00000059514.1";
chr18	ENSEMBL_gcm37	exon	32595880	32595956	1.08594583360676	+	.	gene_id "ENSMUSG00000109232.3"; transcript_id "ENSMUSG00000109232.3_tx_1"; exon_id "chr18_32595880_32595956_+"; exonnum "2"; txlen "652";
chr18	HAVANA	exon	32595880	32596172	0	+	.	gene_id "ENSMUSG00000109232.3"; transcript_id "ENSMUST00000253230.1"; gene_type "lncRNA"; gene_name "Gm44577"; transcript_type "lncRNA"; transcript_name "Gm44577-211"; exon_number 2; exon_id "ENSMUSE00001503015.1"; level 2; mgi_id "MGI:5753153"; tag "TAGENE"; havana_gene "OTTMUSG00000059514.1";
chr18	HAVANA	exon	32596125	32596903	0	+	.	gene_id "ENSMUSG00000109232.3"; transcript_id "ENSMUST00000253229.1"; gene_type "lncRNA"; gene_name "Gm44577"; transcript_type "lncRNA"; transcript_name "Gm44577-210"; exon_number 3; exon_id "ENSMUSE00001503013.1"; level 2; mgi_id "MGI:5753153"; tag "basic"; tag "TAGENE"; havana_gene "OTTMUSG00000059514.1";
chr18	HAVANA	exon	32596125	32596904	0	+	.	gene_id "ENSMUSG00000109232.3"; transcript_id "ENSMUST00000253228.1"; gene_type "lncRNA"; gene_name "Gm44577"; transcript_type "lncRNA"; transcript_name "Gm44577-209"; exon_number 3; exon_id "ENSMUSE00001503016.1"; level 2; mgi_id "MGI:5753153"; tag "TAGENE"; havana_gene "OTTMUSG00000059514.1";
chr18	HAVANA	exon	32602485	32602742	0	+	.	gene_id "ENSMUSG00000109232.3"; transcript_id "ENSMUST00000207413.3"; gene_type "lncRNA"; gene_name "Gm44577"; transcript_type "lncRNA"; transcript_name "Gm44577-201"; exon_number 3; exon_id "ENSMUSE00001381844.2"; level 2; transcript_support_level "1"; mgi_id "MGI:5753153"; tag "basic"; tag "TAGENE"; havana_gene "OTTMUSG00000059514.1"; havana_transcript "OTTMUST00000146004.1";
chr18	HAVANA	exon	32602485	32602742	0	+	.	gene_id "ENSMUSG00000109232.3"; transcript_id "ENSMUST00000253226.1"; gene_type "lncRNA"; gene_name "Gm44577"; transcript_type "lncRNA"; transcript_name "Gm44577-207"; exon_number 3; exon_id "ENSMUSE00001381844.2"; level 2; mgi_id "MGI:5753153"; tag "TAGENE"; havana_gene "OTTMUSG00000059514.1";
chr18	HAVANA	exon	32602485	32602742	0	+	.	gene_id "ENSMUSG00000109232.3"; transcript_id "ENSMUST00000253224.1"; gene_type "lncRNA"; gene_name "Gm44577"; transcript_type "lncRNA"; transcript_name "Gm44577-205"; exon_number 3; exon_id "ENSMUSE00001381844.2"; level 2; mgi_id "MGI:5753153"; tag "TAGENE"; havana_gene "OTTMUSG00000059514.1";
chr18	HAVANA	exon	32602485	32602742	0	+	.	gene_id "ENSMUSG00000109232.3"; transcript_id "ENSMUST00000253221.1"; gene_type "lncRNA"; gene_name "Gm44577"; transcript_type "lncRNA"; transcript_name "Gm44577-202"; exon_number 3; exon_id "ENSMUSE00001381844.2"; level 2; mgi_id "MGI:5753153"; tag "Ensembl_canonical"; tag "GENCODE_Primary"; tag "TAGENE"; havana_gene "OTTMUSG00000059514.1";
chr18	HAVANA	exon	32602485	32602742	0	+	.	gene_id "ENSMUSG00000109232.3"; transcript_id "ENSMUST00000253227.1"; gene_type "lncRNA"; gene_name "Gm44577"; transcript_type "lncRNA"; transcript_name "Gm44577-208"; exon_number 3; exon_id "ENSMUSE00001381844.2"; level 2; mgi_id "MGI:5753153"; tag "TAGENE"; havana_gene "OTTMUSG00000059514.1";
chr18	ENSEMBL_gcm37	exon	32602485	32602742	1.08594583360676	+	.	gene_id "ENSMUSG00000109232.3"; transcript_id "ENSMUSG00000109232.3_tx_1"; exon_id "chr18_32602485_32602742_+"; exonnum "3"; txlen "652";
chr18	ENSEMBL_gcm37	exon	32602485	32602742	0.0945653403424765	+	.	gene_id "ENSMUSG00000109232.3"; transcript_id "ENSMUSG00000109232.3_tx_5"; exon_id "chr18_32602485_32602742_+"; exonnum "2"; txlen "575";
chr18	HAVANA	exon	32606187	32606420	0	+	.	gene_id "ENSMUSG00000109232.3"; transcript_id "ENSMUST00000253226.1"; gene_type "lncRNA"; gene_name "Gm44577"; transcript_type "lncRNA"; transcript_name "Gm44577-207"; exon_number 4; exon_id "ENSMUSE00001503029.1"; level 2; mgi_id "MGI:5753153"; tag "TAGENE"; havana_gene "OTTMUSG00000059514.1";
chr18	HAVANA	exon	32606187	32606421	0	+	.	gene_id "ENSMUSG00000109232.3"; transcript_id "ENSMUST00000253227.1"; gene_type "lncRNA"; gene_name "Gm44577"; transcript_type "lncRNA"; transcript_name "Gm44577-208"; exon_number 4; exon_id "ENSMUSE00001503018.1"; level 2; mgi_id "MGI:5753153"; tag "TAGENE"; havana_gene "OTTMUSG00000059514.1";
chr18	HAVANA	exon	32641253	32641418	0	+	.	gene_id "ENSMUSG00000109232.3"; transcript_id "ENSMUST00000253223.1"; gene_type "lncRNA"; gene_name "Gm44577"; transcript_type "lncRNA"; transcript_name "Gm44577-204"; exon_number 2; exon_id "ENSMUSE00001503023.1"; level 2; mgi_id "MGI:5753153"; tag "TAGENE"; havana_gene "OTTMUSG00000059514.1";
chr18	HAVANA	exon	32641253	32641422	0	+	.	gene_id "ENSMUSG00000109232.3"; transcript_id "ENSMUST00000253224.1"; gene_type "lncRNA"; gene_name "Gm44577"; transcript_type "lncRNA"; transcript_name "Gm44577-205"; exon_number 4; exon_id "ENSMUSE00001503027.1"; level 2; mgi_id "MGI:5753153"; tag "TAGENE"; havana_gene "OTTMUSG00000059514.1";
chr18	HAVANA	exon	32641253	32641422	0	+	.	gene_id "ENSMUSG00000109232.3"; transcript_id "ENSMUST00000253225.1"; gene_type "lncRNA"; gene_name "Gm44577"; transcript_type "lncRNA"; transcript_name "Gm44577-206"; exon_number 3; exon_id "ENSMUSE00001503027.1"; level 2; mgi_id "MGI:5753153"; tag "TAGENE"; havana_gene "OTTMUSG00000059514.1";
chr18	sragcm37_mid	exon	32641253	32641463	1.08594583360676	+	.	gene_id "ENSMUSG00000109232.3"; transcript_id "ENSMUSG00000109232.3_tx_1"; exon_id "chr18_32641253_32641463_+"; exonnum "4"; txlen "652";
chr18	sragcm37_mid	exon	32641253	32641463	0.0945653403424765	+	.	gene_id "ENSMUSG00000109232.3"; transcript_id "ENSMUSG00000109232.3_tx_5"; exon_id "chr18_32641253_32641463_+"; exonnum "3"; txlen "575";
chr18	HAVANA	exon	32641253	32642112	0	+	.	gene_id "ENSMUSG00000109232.3"; transcript_id "ENSMUST00000253222.1"; gene_type "lncRNA"; gene_name "Gm44577"; transcript_type "lncRNA"; transcript_name "Gm44577-203"; exon_number 3; exon_id "ENSMUSE00001503019.1"; level 2; mgi_id "MGI:5753153"; tag "basic"; tag "TAGENE"; havana_gene "OTTMUSG00000059514.1";
chr18	HAVANA	exon	32641253	32642119	0	+	.	gene_id "ENSMUSG00000109232.3"; transcript_id "ENSMUST00000207413.3"; gene_type "lncRNA"; gene_name "Gm44577"; transcript_type "lncRNA"; transcript_name "Gm44577-201"; exon_number 4; exon_id "ENSMUSE00001503017.1"; level 2; transcript_support_level "1"; mgi_id "MGI:5753153"; tag "basic"; tag "TAGENE"; havana_gene "OTTMUSG00000059514.1"; havana_transcript "OTTMUST00000146004.1";
chr18	HAVANA	exon	32651525	32651987	0	+	.	gene_id "ENSMUSG00000109232.3"; transcript_id "ENSMUST00000253221.1"; gene_type "lncRNA"; gene_name "Gm44577"; transcript_type "lncRNA"; transcript_name "Gm44577-202"; exon_number 4; exon_id "ENSMUSE00001503011.1"; level 2; mgi_id "MGI:5753153"; tag "Ensembl_canonical"; tag "GENCODE_Primary"; tag "TAGENE"; havana_gene "OTTMUSG00000059514.1";
chr18	sragcm37_es	exon	32663363	32663773	0.083202052142341	+	.	gene_id "sragcm37_gene_27553"; transcript_id "sragcm37_gene_27553_tx_1"; exon_id "chr18_32663363_32663773_+"; exonnum "1"; txlen "515";
chr18	sragcm37_mid	exon	32664365	32664468	0.083202052142341	+	.	gene_id "sragcm37_gene_27553"; transcript_id "sragcm37_gene_27553_tx_1"; exon_id "chr18_32664365_32664468_+"; exonnum "2"; txlen "515";
chr18	sragcm37_es	exon	32668742	32668882	0.0016712972743147	+	.	gene_id "ENSMUSG00000140063.1"; transcript_id "ENSMUSG00000140063.1_tx_12"; exon_id "chr18_32668742_32668882_+"; exonnum "1"; txlen "702";
chr18	sragcm37_es	exon	32668742	32668882	0.00922957823463435	+	.	gene_id "ENSMUSG00000140063.1"; transcript_id "ENSMUSG00000140063.1_tx_3"; exon_id "chr18_32668742_32668882_+"; exonnum "1"; txlen "533";
chr18	sragcm37_mid	exon	32673162	32673272	0.00922957823463435	+	.	gene_id "ENSMUSG00000140063.1"; transcript_id "ENSMUSG00000140063.1_tx_3"; exon_id "chr18_32673162_32673272_+"; exonnum "2"; txlen "533";
chr18	sragcm37_mid	exon	32673951	32674044	0.0016712972743147	+	.	gene_id "ENSMUSG00000140063.1"; transcript_id "ENSMUSG00000140063.1_tx_12"; exon_id "chr18_32673951_32674044_+"; exonnum "2"; txlen "702";
chr18	sragcm37_mid	exon	32673951	32674044	0.00922957823463435	+	.	gene_id "ENSMUSG00000140063.1"; transcript_id "ENSMUSG00000140063.1_tx_3"; exon_id "chr18_32673951_32674044_+"; exonnum "3"; txlen "533";
chr18	sragcm37_es	exon	32692687	32692904	0.000898549359371213	+	.	gene_id "ENSMUSG00000140063.1"; transcript_id "ENSMUSG00000140063.1_tx_15"; exon_id "chr18_32692687_32692904_+"; exonnum "1"; txlen "1837";
chr18	HAVANA	exon	32713168	32713286	0	+	.	gene_id "ENSMUSG00000140063.1"; transcript_id "ENSMUST00000357559.1"; gene_type "lncRNA"; gene_name "ENSMUSG00000140063"; transcript_type "lncRNA"; transcript_name "ENSMUST00000357559"; exon_number 1; exon_id "ENSMUSE00001703475.1"; level 2; tag "basic"; tag "TAGENE";
chr18	HAVANA	transcript	32713168	32717335	0	+	.	gene_id "ENSMUSG00000140063.1"; transcript_id "ENSMUST00000357559.1"; gene_type "lncRNA"; gene_name "ENSMUSG00000140063"; transcript_type "lncRNA"; transcript_name "ENSMUST00000357559"; level 2; tag "basic"; tag "TAGENE";
chr18	HAVANA	gene	32713168	32732797	0	+	.	gene_id "ENSMUSG00000140063.1"; gene_type "lncRNA"; gene_name "ENSMUSG00000140063"; level 2;
chr18	HAVANA	exon	32713170	32713286	0	+	.	gene_id "ENSMUSG00000140063.1"; transcript_id "ENSMUST00000357558.1"; gene_type "lncRNA"; gene_name "ENSMUSG00000140063"; transcript_type "lncRNA"; transcript_name "ENSMUST00000357558"; exon_number 1; exon_id "ENSMUSE00001703480.1"; level 2; tag "basic"; tag "Ensembl_canonical"; tag "GENCODE_Primary"; tag "TAGENE";
chr18	HAVANA	transcript	32713170	32732797	0	+	.	gene_id "ENSMUSG00000140063.1"; transcript_id "ENSMUST00000357558.1"; gene_type "lncRNA"; gene_name "ENSMUSG00000140063"; transcript_type "lncRNA"; transcript_name "ENSMUST00000357558"; level 2; tag "basic"; tag "Ensembl_canonical"; tag "GENCODE_Primary"; tag "TAGENE";
chr18	HAVANA	exon	32716869	32717335	0	+	.	gene_id "ENSMUSG00000140063.1"; transcript_id "ENSMUST00000357559.1"; gene_type "lncRNA"; gene_name "ENSMUSG00000140063"; transcript_type "lncRNA"; transcript_name "ENSMUST00000357559"; exon_number 2; exon_id "ENSMUSE00001703478.1"; level 2; tag "basic"; tag "TAGENE";
chr18	ENSEMBL_gcm37	exon	32716869	32717335	0.0016712972743147	+	.	gene_id "ENSMUSG00000140063.1"; transcript_id "ENSMUSG00000140063.1_tx_12"; exon_id "chr18_32716869_32717335_+"; exonnum "3"; txlen "702";
chr18	HAVANA	exon	32718297	32718483	0	+	.	gene_id "ENSMUSG00000140063.1"; transcript_id "ENSMUST00000357558.1"; gene_type "lncRNA"; gene_name "ENSMUSG00000140063"; transcript_type "lncRNA"; transcript_name "ENSMUST00000357558"; exon_number 2; exon_id "ENSMUSE00001703477.1"; level 2; tag "basic"; tag "Ensembl_canonical"; tag "GENCODE_Primary"; tag "TAGENE";
chr18	ENSEMBL_gcm37	exon	32718297	32718483	0.016875644810399	+	.	gene_id "ENSMUSG00000140063.1"; transcript_id "ENSMUSG00000140063.1_tx_1"; exon_id "chr18_32718297_32718483_+"; exonnum "1"; txlen "1128";
chr18	ENSEMBL_gcm37	exon	32718297	32718483	0.00266993524886384	+	.	gene_id "ENSMUSG00000140063.1"; transcript_id "ENSMUSG00000140063.1_tx_10"; exon_id "chr18_32718297_32718483_+"; exonnum "1"; txlen "739";
chr18	ENSEMBL_gcm37	exon	32718297	32718483	0.000898549359371213	+	.	gene_id "ENSMUSG00000140063.1"; transcript_id "ENSMUSG00000140063.1_tx_15"; exon_id "chr18_32718297_32718483_+"; exonnum "2"; txlen "1837";
chr18	ENSEMBL_gcm37	exon	32718297	32718483	0.0116044831845629	+	.	gene_id "ENSMUSG00000140063.1"; transcript_id "ENSMUSG00000140063.1_tx_2"; exon_id "chr18_32718297_32718483_+"; exonnum "1"; txlen "1340";
chr18	ENSEMBL_gcm37	exon	32718297	32718483	0.00922957823463435	+	.	gene_id "ENSMUSG00000140063.1"; transcript_id "ENSMUSG00000140063.1_tx_3"; exon_id "chr18_32718297_32718483_+"; exonnum "4"; txlen "533";
chr18	sragcm37_mid	exon	32719047	32719468	0.00266993524886384	+	.	gene_id "ENSMUSG00000140063.1"; transcript_id "ENSMUSG00000140063.1_tx_10"; exon_id "chr18_32719047_32719468_+"; exonnum "2"; txlen "739";
chr18	sragcm37_mid	exon	32719047	32719468	0.000898549359371213	+	.	gene_id "ENSMUSG00000140063.1"; transcript_id "ENSMUSG00000140063.1_tx_15"; exon_id "chr18_32719047_32719468_+"; exonnum "3"; txlen "1837";
chr18	sragcm37_mid	exon	32719326	32719468	0.016875644810399	+	.	gene_id "ENSMUSG00000140063.1"; transcript_id "ENSMUSG00000140063.1_tx_1"; exon_id "chr18_32719326_32719468_+"; exonnum "2"; txlen "1128";
chr18	sragcm37_mid	exon	32719326	32719468	0.00141433467851794	+	.	gene_id "ENSMUSG00000140063.1"; transcript_id "ENSMUSG00000140063.1_tx_13"; exon_id "chr18_32719326_32719468_+"; exonnum "1"; txlen "871";
chr18	sragcm37_mid	exon	32719326	32719468	0.0116044831845629	+	.	gene_id "ENSMUSG00000140063.1"; transcript_id "ENSMUSG00000140063.1_tx_2"; exon_id "chr18_32719326_32719468_+"; exonnum "2"; txlen "1340";
chr18	sragcm37_mid	exon	32719616	32719685	0.016875644810399	+	.	gene_id "ENSMUSG00000140063.1"; transcript_id "ENSMUSG00000140063.1_tx_1"; exon_id "chr18_32719616_32719685_+"; exonnum "3"; txlen "1128";
chr18	sragcm37_mid	exon	32719616	32719685	0.000898549359371213	+	.	gene_id "ENSMUSG00000140063.1"; transcript_id "ENSMUSG00000140063.1_tx_15"; exon_id "chr18_32719616_32719685_+"; exonnum "4"; txlen "1837";
chr18	sragcm37_mid	exon	32719616	32719685	0.0116044831845629	+	.	gene_id "ENSMUSG00000140063.1"; transcript_id "ENSMUSG00000140063.1_tx_2"; exon_id "chr18_32719616_32719685_+"; exonnum "3"; txlen "1340";
chr18	sragcm37_mid	exon	32720595	32720806	0.000898549359371213	+	.	gene_id "ENSMUSG00000140063.1"; transcript_id "ENSMUSG00000140063.1_tx_15"; exon_id "chr18_32720595_32720806_+"; exonnum "5"; txlen "1837";
chr18	sragcm37_mid	exon	32720595	32720806	0.0116044831845629	+	.	gene_id "ENSMUSG00000140063.1"; transcript_id "ENSMUSG00000140063.1_tx_2"; exon_id "chr18_32720595_32720806_+"; exonnum "4"; txlen "1340";
chr18	HAVANA	exon	32723455	32723584	0	+	.	gene_id "ENSMUSG00000140063.1"; transcript_id "ENSMUST00000357558.1"; gene_type "lncRNA"; gene_name "ENSMUSG00000140063"; transcript_type "lncRNA"; transcript_name "ENSMUST00000357558"; exon_number 3; exon_id "ENSMUSE00001703476.1"; level 2; tag "basic"; tag "Ensembl_canonical"; tag "GENCODE_Primary"; tag "TAGENE";
chr18	ENSEMBL_gcm37	exon	32723455	32723584	0.016875644810399	+	.	gene_id "ENSMUSG00000140063.1"; transcript_id "ENSMUSG00000140063.1_tx_1"; exon_id "chr18_32723455_32723584_+"; exonnum "4"; txlen "1128";
chr18	ENSEMBL_gcm37	exon	32723455	32723584	0.00266993524886384	+	.	gene_id "ENSMUSG00000140063.1"; transcript_id "ENSMUSG00000140063.1_tx_10"; exon_id "chr18_32723455_32723584_+"; exonnum "3"; txlen "739";
chr18	ENSEMBL_gcm37	exon	32723455	32723584	0.00141433467851794	+	.	gene_id "ENSMUSG00000140063.1"; transcript_id "ENSMUSG00000140063.1_tx_13"; exon_id "chr18_32723455_32723584_+"; exonnum "2"; txlen "871";
chr18	ENSEMBL_gcm37	exon	32723455	32723584	0.000898549359371213	+	.	gene_id "ENSMUSG00000140063.1"; transcript_id "ENSMUSG00000140063.1_tx_15"; exon_id "chr18_32723455_32723584_+"; exonnum "6"; txlen "1837";
chr18	ENSEMBL_gcm37	exon	32723455	32723584	0.0116044831845629	+	.	gene_id "ENSMUSG00000140063.1"; transcript_id "ENSMUSG00000140063.1_tx_2"; exon_id "chr18_32723455_32723584_+"; exonnum "5"; txlen "1340";
chr18	sragcm37_ss	exon	32724779	32725376	0.016875644810399	+	.	gene_id "ENSMUSG00000140063.1"; transcript_id "ENSMUSG00000140063.1_tx_1"; exon_id "chr18_32724779_32725376_+"; exonnum "5"; txlen "1128";
chr18	sragcm37_ss	exon	32724779	32725376	0.00141433467851794	+	.	gene_id "ENSMUSG00000140063.1"; transcript_id "ENSMUSG00000140063.1_tx_13"; exon_id "chr18_32724779_32725376_+"; exonnum "3"; txlen "871";
chr18	sragcm37_ss	exon	32724779	32725376	0.000898549359371213	+	.	gene_id "ENSMUSG00000140063.1"; transcript_id "ENSMUSG00000140063.1_tx_15"; exon_id "chr18_32724779_32725376_+"; exonnum "7"; txlen "1837";
chr18	sragcm37_ss	exon	32724779	32725376	0.0116044831845629	+	.	gene_id "ENSMUSG00000140063.1"; transcript_id "ENSMUSG00000140063.1_tx_2"; exon_id "chr18_32724779_32725376_+"; exonnum "6"; txlen "1340";
chr18	HAVANA	exon	32732667	32732797	0	+	.	gene_id "ENSMUSG00000140063.1"; transcript_id "ENSMUST00000357558.1"; gene_type "lncRNA"; gene_name "ENSMUSG00000140063"; transcript_type "lncRNA"; transcript_name "ENSMUST00000357558"; exon_number 4; exon_id "ENSMUSE00001703479.1"; level 2; tag "basic"; tag "Ensembl_canonical"; tag "GENCODE_Primary"; tag "TAGENE";
chr18	sragcm37_es	exon	32756885	32756966	0.432018331743385	+	.	gene_id "sragcm37_gene_3261"; transcript_id "sragcm37_gene_3261_tx_1"; exon_id "chr18_32756885_32756966_+"; exonnum "1"; txlen "512";
chr18	sragcm37_es	exon	32756885	32756966	0.0965347902120328	+	.	gene_id "sragcm37_gene_3261"; transcript_id "sragcm37_gene_3261_tx_2"; exon_id "chr18_32756885_32756966_+"; exonnum "1"; txlen "957";
chr18	sragcm37_es	exon	32756885	32756966	0.0815588184326495	+	.	gene_id "sragcm37_gene_3261"; transcript_id "sragcm37_gene_3261_tx_3"; exon_id "chr18_32756885_32756966_+"; exonnum "1"; txlen "798";
chr18	sragcm37_es	exon	32756885	32756966	0.0762621057175013	+	.	gene_id "sragcm37_gene_3261"; transcript_id "sragcm37_gene_3261_tx_4"; exon_id "chr18_32756885_32756966_+"; exonnum "1"; txlen "567";
chr18	sragcm37_es	exon	32756885	32756966	0.0724021923861739	+	.	gene_id "sragcm37_gene_3261"; transcript_id "sragcm37_gene_3261_tx_5"; exon_id "chr18_32756885_32756966_+"; exonnum "1"; txlen "875";
chr18	sragcm37_es	exon	32756885	32756966	0.0544804736415245	+	.	gene_id "sragcm37_gene_3261"; transcript_id "sragcm37_gene_3261_tx_6"; exon_id "chr18_32756885_32756966_+"; exonnum "1"; txlen "779";
chr18	sragcm37_es	exon	32756885	32756966	0.0408515574139492	+	.	gene_id "sragcm37_gene_3261"; transcript_id "sragcm37_gene_3261_tx_7"; exon_id "chr18_32756885_32756966_+"; exonnum "1"; txlen "589";
chr18	sragcm37_ss	exon	32796395	32797091	0.0544804736415245	+	.	gene_id "sragcm37_gene_3261"; transcript_id "sragcm37_gene_3261_tx_6"; exon_id "chr18_32796395_32797091_+"; exonnum "2"; txlen "779";
chr18	sragcm37_mid	exon	32812463	32812517	0.0965347902120328	+	.	gene_id "sragcm37_gene_3261"; transcript_id "sragcm37_gene_3261_tx_2"; exon_id "chr18_32812463_32812517_+"; exonnum "2"; txlen "957";
chr18	sragcm37_mid	exon	32812463	32812517	0.0815588184326495	+	.	gene_id "sragcm37_gene_3261"; transcript_id "sragcm37_gene_3261_tx_3"; exon_id "chr18_32812463_32812517_+"; exonnum "2"; txlen "798";
chr18	sragcm37_mid	exon	32812463	32812517	0.0762621057175013	+	.	gene_id "sragcm37_gene_3261"; transcript_id "sragcm37_gene_3261_tx_4"; exon_id "chr18_32812463_32812517_+"; exonnum "2"; txlen "567";
chr18	sragcm37_mid	exon	32812463	32812517	0.0724021923861739	+	.	gene_id "sragcm37_gene_3261"; transcript_id "sragcm37_gene_3261_tx_5"; exon_id "chr18_32812463_32812517_+"; exonnum "2"; txlen "875";
chr18	sragcm37_mid	exon	32826688	32826918	0.0965347902120328	+	.	gene_id "sragcm37_gene_3261"; transcript_id "sragcm37_gene_3261_tx_2"; exon_id "chr18_32826688_32826918_+"; exonnum "3"; txlen "957";
chr18	sragcm37_mid	exon	32826688	32826918	0.0815588184326495	+	.	gene_id "sragcm37_gene_3261"; transcript_id "sragcm37_gene_3261_tx_3"; exon_id "chr18_32826688_32826918_+"; exonnum "3"; txlen "798";
chr18	sragcm37_mid	exon	32826688	32826918	0.0724021923861739	+	.	gene_id "sragcm37_gene_3261"; transcript_id "sragcm37_gene_3261_tx_5"; exon_id "chr18_32826688_32826918_+"; exonnum "3"; txlen "875";
chr18	sragcm37_mid	exon	32827246	32827327	0.0965347902120328	+	.	gene_id "sragcm37_gene_3261"; transcript_id "sragcm37_gene_3261_tx_2"; exon_id "chr18_32827246_32827327_+"; exonnum "4"; txlen "957";
chr18	sragcm37_mid	exon	32829952	32830028	0.0965347902120328	+	.	gene_id "sragcm37_gene_3261"; transcript_id "sragcm37_gene_3261_tx_2"; exon_id "chr18_32829952_32830028_+"; exonnum "5"; txlen "957";
chr18	sragcm37_mid	exon	32829952	32830028	0.0724021923861739	+	.	gene_id "sragcm37_gene_3261"; transcript_id "sragcm37_gene_3261_tx_5"; exon_id "chr18_32829952_32830028_+"; exonnum "4"; txlen "875";
chr18	sragcm37_mid	exon	32829952	32830028	0.0408515574139492	+	.	gene_id "sragcm37_gene_3261"; transcript_id "sragcm37_gene_3261_tx_7"; exon_id "chr18_32829952_32830028_+"; exonnum "2"; txlen "589";
chr18	sragcm37_ss	exon	32842000	32842429	0.432018331743385	+	.	gene_id "sragcm37_gene_3261"; transcript_id "sragcm37_gene_3261_tx_1"; exon_id "chr18_32842000_32842429_+"; exonnum "2"; txlen "512";
chr18	sragcm37_ss	exon	32842000	32842429	0.0965347902120328	+	.	gene_id "sragcm37_gene_3261"; transcript_id "sragcm37_gene_3261_tx_2"; exon_id "chr18_32842000_32842429_+"; exonnum "6"; txlen "957";
chr18	sragcm37_ss	exon	32842000	32842429	0.0815588184326495	+	.	gene_id "sragcm37_gene_3261"; transcript_id "sragcm37_gene_3261_tx_3"; exon_id "chr18_32842000_32842429_+"; exonnum "4"; txlen "798";
chr18	sragcm37_ss	exon	32842000	32842429	0.0762621057175013	+	.	gene_id "sragcm37_gene_3261"; transcript_id "sragcm37_gene_3261_tx_4"; exon_id "chr18_32842000_32842429_+"; exonnum "3"; txlen "567";
chr18	sragcm37_ss	exon	32842000	32842429	0.0724021923861739	+	.	gene_id "sragcm37_gene_3261"; transcript_id "sragcm37_gene_3261_tx_5"; exon_id "chr18_32842000_32842429_+"; exonnum "5"; txlen "875";
chr18	sragcm37_ss	exon	32842000	32842429	0.0408515574139492	+	.	gene_id "sragcm37_gene_3261"; transcript_id "sragcm37_gene_3261_tx_7"; exon_id "chr18_32842000_32842429_+"; exonnum "3"; txlen "589";
chr18	sragcm37_es	exon	32902277	32902436	0.00376041886720808	+	.	gene_id "ENSMUSG00000024379.5"; transcript_id "ENSMUSG00000024379.5_tx_10"; exon_id "chr18_32902277_32902436_+"; exonnum "1"; txlen "1842";
chr18	sragcm37_es	exon	32902277	32902436	0.0304576081742934	+	.	gene_id "ENSMUSG00000024379.5"; transcript_id "ENSMUSG00000024379.5_tx_4"; exon_id "chr18_32902277_32902436_+"; exonnum "1"; txlen "726";
chr18	sragcm37_es	exon	32902277	32902436	0.0286802801007208	+	.	gene_id "ENSMUSG00000024379.5"; transcript_id "ENSMUSG00000024379.5_tx_5"; exon_id "chr18_32902277_32902436_+"; exonnum "1"; txlen "1781";
chr18	sragcm37_es	exon	32902302	32902403	0.0033425945486294	+	.	gene_id "ENSMUSG00000024379.5"; transcript_id "ENSMUSG00000024379.5_tx_13"; exon_id "chr18_32902302_32902403_+"; exonnum "1"; txlen "1723";
chr18	sragcm37_mid	exon	32906502	32906562	0.00376041886720808	+	.	gene_id "ENSMUSG00000024379.5"; transcript_id "ENSMUSG00000024379.5_tx_10"; exon_id "chr18_32906502_32906562_+"; exonnum "2"; txlen "1842";
chr18	sragcm37_mid	exon	32930915	32931001	0.00376041886720808	+	.	gene_id "ENSMUSG00000024379.5"; transcript_id "ENSMUSG00000024379.5_tx_10"; exon_id "chr18_32930915_32931001_+"; exonnum "3"; txlen "1842";
chr18	sragcm37_mid	exon	32930915	32931001	0.0033425945486294	+	.	gene_id "ENSMUSG00000024379.5"; transcript_id "ENSMUSG00000024379.5_tx_13"; exon_id "chr18_32930915_32931001_+"; exonnum "2"; txlen "1723";
chr18	sragcm37_mid	exon	32930915	32931001	0.0304576081742934	+	.	gene_id "ENSMUSG00000024379.5"; transcript_id "ENSMUSG00000024379.5_tx_4"; exon_id "chr18_32930915_32931001_+"; exonnum "2"; txlen "726";
chr18	sragcm37_mid	exon	32930915	32931001	0.0286802801007208	+	.	gene_id "ENSMUSG00000024379.5"; transcript_id "ENSMUSG00000024379.5_tx_5"; exon_id "chr18_32930915_32931001_+"; exonnum "2"; txlen "1781";
chr18	sragcm37_mid	exon	32932400	32932547	0.00376041886720808	+	.	gene_id "ENSMUSG00000024379.5"; transcript_id "ENSMUSG00000024379.5_tx_10"; exon_id "chr18_32932400_32932547_+"; exonnum "4"; txlen "1842";
chr18	sragcm37_mid	exon	32932400	32932547	0.0033425945486294	+	.	gene_id "ENSMUSG00000024379.5"; transcript_id "ENSMUSG00000024379.5_tx_13"; exon_id "chr18_32932400_32932547_+"; exonnum "3"; txlen "1723";
chr18	sragcm37_mid	exon	32932400	32932547	0.0286802801007208	+	.	gene_id "ENSMUSG00000024379.5"; transcript_id "ENSMUSG00000024379.5_tx_5"; exon_id "chr18_32932400_32932547_+"; exonnum "3"; txlen "1781";
chr18	sragcm37_ss	exon	32933029	32934414	0.00376041886720808	+	.	gene_id "ENSMUSG00000024379.5"; transcript_id "ENSMUSG00000024379.5_tx_10"; exon_id "chr18_32933029_32934414_+"; exonnum "5"; txlen "1842";
chr18	sragcm37_ss	exon	32933029	32934414	0.0033425945486294	+	.	gene_id "ENSMUSG00000024379.5"; transcript_id "ENSMUSG00000024379.5_tx_13"; exon_id "chr18_32933029_32934414_+"; exonnum "4"; txlen "1723";
chr18	sragcm37_ss	exon	32933029	32934414	0.0286802801007208	+	.	gene_id "ENSMUSG00000024379.5"; transcript_id "ENSMUSG00000024379.5_tx_5"; exon_id "chr18_32933029_32934414_+"; exonnum "4"; txlen "1781";
chr18	sragcm37_mid	exon	32937163	32937250	0.0304576081742934	+	.	gene_id "ENSMUSG00000024379.5"; transcript_id "ENSMUSG00000024379.5_tx_4"; exon_id "chr18_32937163_32937250_+"; exonnum "3"; txlen "726";
chr18	sragcm37_es	exon	32944765	32944908	0.00340502960259528	+	.	gene_id "ENSMUSG00000024379.5"; transcript_id "ENSMUSG00000024379.5_tx_11"; exon_id "chr18_32944765_32944908_+"; exonnum "1"; txlen "771";
chr18	sragcm37_es	exon	32944765	32944908	0.0710419401085746	+	.	gene_id "ENSMUSG00000024379.5"; transcript_id "ENSMUSG00000024379.5_tx_2"; exon_id "chr18_32944765_32944908_+"; exonnum "1"; txlen "535";
chr18	sragcm37_es	exon	32944765	32944908	0.00983675218527526	+	.	gene_id "ENSMUSG00000024379.5"; transcript_id "ENSMUSG00000024379.5_tx_8"; exon_id "chr18_32944765_32944908_+"; exonnum "1"; txlen "673";
chr18	sragcm37_mid	exon	32945488	32945585	0.00340502960259528	+	.	gene_id "ENSMUSG00000024379.5"; transcript_id "ENSMUSG00000024379.5_tx_11"; exon_id "chr18_32945488_32945585_+"; exonnum "2"; txlen "771";
chr18	sragcm37_es	exon	32947341	32947514	0.0202787729959922	+	.	gene_id "ENSMUSG00000024379.5"; transcript_id "ENSMUSG00000024379.5_tx_6"; exon_id "chr18_32947341_32947514_+"; exonnum "1"; txlen "522";
chr18	sragcm37_es	exon	32947341	32947514	0.0132417817878705	+	.	gene_id "ENSMUSG00000024379.5"; transcript_id "ENSMUSG00000024379.5_tx_7"; exon_id "chr18_32947341_32947514_+"; exonnum "1"; txlen "565";
chr18	sragcm37_ss	exon	32947808	32948155	0.0202787729959922	+	.	gene_id "ENSMUSG00000024379.5"; transcript_id "ENSMUSG00000024379.5_tx_6"; exon_id "chr18_32947808_32948155_+"; exonnum "2"; txlen "522";
chr18	sragcm37_mid	exon	32948319	32948456	0.00340502960259528	+	.	gene_id "ENSMUSG00000024379.5"; transcript_id "ENSMUSG00000024379.5_tx_11"; exon_id "chr18_32948319_32948456_+"; exonnum "3"; txlen "771";
chr18	sragcm37_mid	exon	32948319	32948456	0.00983675218527526	+	.	gene_id "ENSMUSG00000024379.5"; transcript_id "ENSMUSG00000024379.5_tx_8"; exon_id "chr18_32948319_32948456_+"; exonnum "2"; txlen "673";
chr18	HAVANA	UTR	32948436	32948452	0	+	.	gene_id "ENSMUSG00000024379.5"; transcript_id "ENSMUST00000025237.5"; gene_type "protein_coding"; gene_name "Tslp"; transcript_type "protein_coding"; transcript_name "Tslp-201"; exon_number 1; exon_id "ENSMUSE00000396114.2"; level 2; protein_id "ENSMUSP00000025237.4"; transcript_support_level "1"; mgi_id "MGI:1855696"; tag "basic"; tag "Ensembl_canonical"; tag "GENCODE_Primary"; tag "appris_principal_1"; tag "CCDS"; ccdsid "CCDS29121.1"; havana_gene "OTTMUSG00000073107.1"; havana_transcript "OTTMUST00000176964.1";
chr18	HAVANA	exon	32948436	32948456	0	+	.	gene_id "ENSMUSG00000024379.5"; transcript_id "ENSMUST00000025237.5"; gene_type "protein_coding"; gene_name "Tslp"; transcript_type "protein_coding"; transcript_name "Tslp-201"; exon_number 1; exon_id "ENSMUSE00000396114.2"; level 2; protein_id "ENSMUSP00000025237.4"; transcript_support_level "1"; mgi_id "MGI:1855696"; tag "basic"; tag "Ensembl_canonical"; tag "GENCODE_Primary"; tag "appris_principal_1"; tag "CCDS"; ccdsid "CCDS29121.1"; havana_gene "OTTMUSG00000073107.1"; havana_transcript "OTTMUST00000176964.1";
chr18	HAVANA	transcript	32948436	32952845	0	+	.	gene_id "ENSMUSG00000024379.5"; transcript_id "ENSMUST00000025237.5"; gene_type "protein_coding"; gene_name "Tslp"; transcript_type "protein_coding"; transcript_name "Tslp-201"; level 2; protein_id "ENSMUSP00000025237.4"; transcript_support_level "1"; mgi_id "MGI:1855696"; tag "basic"; tag "Ensembl_canonical"; tag "GENCODE_Primary"; tag "appris_principal_1"; tag "CCDS"; ccdsid "CCDS29121.1"; havana_gene "OTTMUSG00000073107.1"; havana_transcript "OTTMUST00000176964.1";
chr18	HAVANA	gene	32948436	32952850	0	+	.	gene_id "ENSMUSG00000024379.5"; gene_type "protein_coding"; gene_name "Tslp"; level 2; mgi_id "MGI:1855696"; havana_gene "OTTMUSG00000073107.1";
chr18	HAVANA	start_codon	32948453	32948455	0	+	0	gene_id "ENSMUSG00000024379.5"; transcript_id "ENSMUST00000025237.5"; gene_type "protein_coding"; gene_name "Tslp"; transcript_type "protein_coding"; transcript_name "Tslp-201"; exon_number 1; exon_id "ENSMUSE00000396114.2"; level 2; protein_id "ENSMUSP00000025237.4"; transcript_support_level "1"; mgi_id "MGI:1855696"; tag "basic"; tag "Ensembl_canonical"; tag "GENCODE_Primary"; tag "appris_principal_1"; tag "CCDS"; ccdsid "CCDS29121.1"; havana_gene "OTTMUSG00000073107.1"; havana_transcript "OTTMUST00000176964.1";
chr18	HAVANA	CDS	32948453	32948456	0	+	0	gene_id "ENSMUSG00000024379.5"; transcript_id "ENSMUST00000025237.5"; gene_type "protein_coding"; gene_name "Tslp"; transcript_type "protein_coding"; transcript_name "Tslp-201"; exon_number 1; exon_id "ENSMUSE00000396114.2"; level 2; protein_id "ENSMUSP00000025237.4"; transcript_support_level "1"; mgi_id "MGI:1855696"; tag "basic"; tag "Ensembl_canonical"; tag "GENCODE_Primary"; tag "appris_principal_1"; tag "CCDS"; ccdsid "CCDS29121.1"; havana_gene "OTTMUSG00000073107.1"; havana_transcript "OTTMUST00000176964.1";
chr18	HAVANA	exon	32948621	32948760	0	+	.	gene_id "ENSMUSG00000024379.5"; transcript_id "ENSMUST00000025237.5"; gene_type "protein_coding"; gene_name "Tslp"; transcript_type "protein_coding"; transcript_name "Tslp-201"; exon_number 2; exon_id "ENSMUSE00000229713.3"; level 2; protein_id "ENSMUSP00000025237.4"; transcript_support_level "1"; mgi_id "MGI:1855696"; tag "basic"; tag "Ensembl_canonical"; tag "GENCODE_Primary"; tag "appris_principal_1"; tag "CCDS"; ccdsid "CCDS29121.1"; havana_gene "OTTMUSG00000073107.1"; havana_transcript "OTTMUST00000176964.1";
chr18	HAVANA	CDS	32948621	32948760	0	+	2	gene_id "ENSMUSG00000024379.5"; transcript_id "ENSMUST00000025237.5"; gene_type "protein_coding"; gene_name "Tslp"; transcript_type "protein_coding"; transcript_name "Tslp-201"; exon_number 2; exon_id "ENSMUSE00000229713.3"; level 2; protein_id "ENSMUSP00000025237.4"; transcript_support_level "1"; mgi_id "MGI:1855696"; tag "basic"; tag "Ensembl_canonical"; tag "GENCODE_Primary"; tag "appris_principal_1"; tag "CCDS"; ccdsid "CCDS29121.1"; havana_gene "OTTMUSG00000073107.1"; havana_transcript "OTTMUST00000176964.1";
chr18	ENSEMBL_gcm37	exon	32948621	32948760	0.00340502960259528	+	.	gene_id "ENSMUSG00000024379.5"; transcript_id "ENSMUSG00000024379.5_tx_11"; exon_id "chr18_32948621_32948760_+"; exonnum "4"; txlen "771";
chr18	ENSEMBL_gcm37	exon	32948621	32948760	0.0710419401085746	+	.	gene_id "ENSMUSG00000024379.5"; transcript_id "ENSMUSG00000024379.5_tx_2"; exon_id "chr18_32948621_32948760_+"; exonnum "2"; txlen "535";
chr18	ENSEMBL_gcm37	exon	32948621	32948760	0.0304576081742934	+	.	gene_id "ENSMUSG00000024379.5"; transcript_id "ENSMUSG00000024379.5_tx_4"; exon_id "chr18_32948621_32948760_+"; exonnum "4"; txlen "726";
chr18	ENSEMBL_gcm37	exon	32948621	32948760	0.0132417817878705	+	.	gene_id "ENSMUSG00000024379.5"; transcript_id "ENSMUSG00000024379.5_tx_7"; exon_id "chr18_32948621_32948760_+"; exonnum "2"; txlen "565";
chr18	ENSEMBL_gcm37	exon	32948621	32948760	0.00983675218527526	+	.	gene_id "ENSMUSG00000024379.5"; transcript_id "ENSMUSG00000024379.5_tx_8"; exon_id "chr18_32948621_32948760_+"; exonnum "3"; txlen "673";
chr18	HAVANA	exon	32949503	32949538	0	+	.	gene_id "ENSMUSG00000024379.5"; transcript_id "ENSMUST00000025237.5"; gene_type "protein_coding"; gene_name "Tslp"; transcript_type "protein_coding"; transcript_name "Tslp-201"; exon_number 3; exon_id "ENSMUSE00000141633.2"; level 2; protein_id "ENSMUSP00000025237.4"; transcript_support_level "1"; mgi_id "MGI:1855696"; tag "basic"; tag "Ensembl_canonical"; tag "GENCODE_Primary"; tag "appris_principal_1"; tag "CCDS"; ccdsid "CCDS29121.1"; havana_gene "OTTMUSG00000073107.1"; havana_transcript "OTTMUST00000176964.1";
chr18	HAVANA	CDS	32949503	32949538	0	+	0	gene_id "ENSMUSG00000024379.5"; transcript_id "ENSMUST00000025237.5"; gene_type "protein_coding"; gene_name "Tslp"; transcript_type "protein_coding"; transcript_name "Tslp-201"; exon_number 3; exon_id "ENSMUSE00000141633.2"; level 2; protein_id "ENSMUSP00000025237.4"; transcript_support_level "1"; mgi_id "MGI:1855696"; tag "basic"; tag "Ensembl_canonical"; tag "GENCODE_Primary"; tag "appris_principal_1"; tag "CCDS"; ccdsid "CCDS29121.1"; havana_gene "OTTMUSG00000073107.1"; havana_transcript "OTTMUST00000176964.1";
chr18	ENSEMBL_gcm37	exon	32949503	32949538	0.00340502960259528	+	.	gene_id "ENSMUSG00000024379.5"; transcript_id "ENSMUSG00000024379.5_tx_11"; exon_id "chr18_32949503_32949538_+"; exonnum "5"; txlen "771";
chr18	ENSEMBL_gcm37	exon	32949503	32949538	0.0710419401085746	+	.	gene_id "ENSMUSG00000024379.5"; transcript_id "ENSMUSG00000024379.5_tx_2"; exon_id "chr18_32949503_32949538_+"; exonnum "3"; txlen "535";
chr18	ENSEMBL_gcm37	exon	32949503	32949538	0.0304576081742934	+	.	gene_id "ENSMUSG00000024379.5"; transcript_id "ENSMUSG00000024379.5_tx_4"; exon_id "chr18_32949503_32949538_+"; exonnum "5"; txlen "726";
chr18	ENSEMBL_gcm37	exon	32949503	32949538	0.0132417817878705	+	.	gene_id "ENSMUSG00000024379.5"; transcript_id "ENSMUSG00000024379.5_tx_7"; exon_id "chr18_32949503_32949538_+"; exonnum "3"; txlen "565";
chr18	ENSEMBL_gcm37	exon	32949503	32949538	0.00983675218527526	+	.	gene_id "ENSMUSG00000024379.5"; transcript_id "ENSMUSG00000024379.5_tx_8"; exon_id "chr18_32949503_32949538_+"; exonnum "4"; txlen "673";
chr18	HAVANA	exon	32949913	32950247	0	+	.	gene_id "ENSMUSG00000024379.5"; transcript_id "ENSMUST00000234876.2"; gene_type "protein_coding"; gene_name "Tslp"; transcript_type "retained_intron"; transcript_name "Tslp-202"; exon_number 1; exon_id "ENSMUSE00001451662.2"; level 2; mgi_id "MGI:1855696"; havana_gene "OTTMUSG00000073107.1"; havana_transcript "OTTMUST00000177225.1";
chr18	HAVANA	transcript	32949913	32952850	0	+	.	gene_id "ENSMUSG00000024379.5"; transcript_id "ENSMUST00000234876.2"; gene_type "protein_coding"; gene_name "Tslp"; transcript_type "retained_intron"; transcript_name "Tslp-202"; level 2; mgi_id "MGI:1855696"; havana_gene "OTTMUSG00000073107.1"; havana_transcript "OTTMUST00000177225.1";
chr18	HAVANA	exon	32950113	32950247	0	+	.	gene_id "ENSMUSG00000024379.5"; transcript_id "ENSMUST00000025237.5"; gene_type "protein_coding"; gene_name "Tslp"; transcript_type "protein_coding"; transcript_name "Tslp-201"; exon_number 4; exon_id "ENSMUSE00000141629.2"; level 2; protein_id "ENSMUSP00000025237.4"; transcript_support_level "1"; mgi_id "MGI:1855696"; tag "basic"; tag "Ensembl_canonical"; tag "GENCODE_Primary"; tag "appris_principal_1"; tag "CCDS"; ccdsid "CCDS29121.1"; havana_gene "OTTMUSG00000073107.1"; havana_transcript "OTTMUST00000176964.1";
chr18	HAVANA	CDS	32950113	32950247	0	+	0	gene_id "ENSMUSG00000024379.5"; transcript_id "ENSMUST00000025237.5"; gene_type "protein_coding"; gene_name "Tslp"; transcript_type "protein_coding"; transcript_name "Tslp-201"; exon_number 4; exon_id "ENSMUSE00000141629.2"; level 2; protein_id "ENSMUSP00000025237.4"; transcript_support_level "1"; mgi_id "MGI:1855696"; tag "basic"; tag "Ensembl_canonical"; tag "GENCODE_Primary"; tag "appris_principal_1"; tag "CCDS"; ccdsid "CCDS29121.1"; havana_gene "OTTMUSG00000073107.1"; havana_transcript "OTTMUST00000176964.1";
chr18	ENSEMBL_gcm37	exon	32950113	32950247	0.00340502960259528	+	.	gene_id "ENSMUSG00000024379.5"; transcript_id "ENSMUSG00000024379.5_tx_11"; exon_id "chr18_32950113_32950247_+"; exonnum "6"; txlen "771";
chr18	ENSEMBL_gcm37	exon	32950113	32950247	0.0710419401085746	+	.	gene_id "ENSMUSG00000024379.5"; transcript_id "ENSMUSG00000024379.5_tx_2"; exon_id "chr18_32950113_32950247_+"; exonnum "4"; txlen "535";
chr18	ENSEMBL_gcm37	exon	32950113	32950247	0.0304576081742934	+	.	gene_id "ENSMUSG00000024379.5"; transcript_id "ENSMUSG00000024379.5_tx_4"; exon_id "chr18_32950113_32950247_+"; exonnum "6"; txlen "726";
chr18	ENSEMBL_gcm37	exon	32950113	32950247	0.0132417817878705	+	.	gene_id "ENSMUSG00000024379.5"; transcript_id "ENSMUSG00000024379.5_tx_7"; exon_id "chr18_32950113_32950247_+"; exonnum "4"; txlen "565";
chr18	ENSEMBL_gcm37	exon	32950113	32950247	0.00983675218527526	+	.	gene_id "ENSMUSG00000024379.5"; transcript_id "ENSMUSG00000024379.5_tx_8"; exon_id "chr18_32950113_32950247_+"; exonnum "5"; txlen "673";
chr18	sragcm37_mid	exon	32952052	32952131	0.00340502960259528	+	.	gene_id "ENSMUSG00000024379.5"; transcript_id "ENSMUSG00000024379.5_tx_11"; exon_id "chr18_32952052_32952131_+"; exonnum "7"; txlen "771";
chr18	sragcm37_mid	exon	32952052	32952131	0.0710419401085746	+	.	gene_id "ENSMUSG00000024379.5"; transcript_id "ENSMUSG00000024379.5_tx_2"; exon_id "chr18_32952052_32952131_+"; exonnum "5"; txlen "535";
chr18	sragcm37_mid	exon	32952052	32952131	0.0304576081742934	+	.	gene_id "ENSMUSG00000024379.5"; transcript_id "ENSMUSG00000024379.5_tx_4"; exon_id "chr18_32952052_32952131_+"; exonnum "7"; txlen "726";
chr18	sragcm37_mid	exon	32952052	32952131	0.0132417817878705	+	.	gene_id "ENSMUSG00000024379.5"; transcript_id "ENSMUSG00000024379.5_tx_7"; exon_id "chr18_32952052_32952131_+"; exonnum "5"; txlen "565";
chr18	sragcm37_mid	exon	32952052	32952131	0.00983675218527526	+	.	gene_id "ENSMUSG00000024379.5"; transcript_id "ENSMUSG00000024379.5_tx_8"; exon_id "chr18_32952052_32952131_+"; exonnum "6"; txlen "673";
chr18	HAVANA	CDS	32952052	32952156	0	+	0	gene_id "ENSMUSG00000024379.5"; transcript_id "ENSMUST00000025237.5"; gene_type "protein_coding"; gene_name "Tslp"; transcript_type "protein_coding"; transcript_name "Tslp-201"; exon_number 5; exon_id "ENSMUSE00000141631.4"; level 2; protein_id "ENSMUSP00000025237.4"; transcript_support_level "1"; mgi_id "MGI:1855696"; tag "basic"; tag "Ensembl_canonical"; tag "GENCODE_Primary"; tag "appris_principal_1"; tag "CCDS"; ccdsid "CCDS29121.1"; havana_gene "OTTMUSG00000073107.1"; havana_transcript "OTTMUST00000176964.1";
chr18	HAVANA	exon	32952052	32952845	0	+	.	gene_id "ENSMUSG00000024379.5"; transcript_id "ENSMUST00000025237.5"; gene_type "protein_coding"; gene_name "Tslp"; transcript_type "protein_coding"; transcript_name "Tslp-201"; exon_number 5; exon_id "ENSMUSE00000141631.4"; level 2; protein_id "ENSMUSP00000025237.4"; transcript_support_level "1"; mgi_id "MGI:1855696"; tag "basic"; tag "Ensembl_canonical"; tag "GENCODE_Primary"; tag "appris_principal_1"; tag "CCDS"; ccdsid "CCDS29121.1"; havana_gene "OTTMUSG00000073107.1"; havana_transcript "OTTMUST00000176964.1";
chr18	HAVANA	exon	32952052	32952850	0	+	.	gene_id "ENSMUSG00000024379.5"; transcript_id "ENSMUST00000234876.2"; gene_type "protein_coding"; gene_name "Tslp"; transcript_type "retained_intron"; transcript_name "Tslp-202"; exon_number 2; exon_id "ENSMUSE00001452764.2"; level 2; mgi_id "MGI:1855696"; havana_gene "OTTMUSG00000073107.1"; havana_transcript "OTTMUST00000177225.1";
chr18	HAVANA	stop_codon	32952157	32952159	0	+	0	gene_id "ENSMUSG00000024379.5"; transcript_id "ENSMUST00000025237.5"; gene_type "protein_coding"; gene_name "Tslp"; transcript_type "protein_coding"; transcript_name "Tslp-201"; exon_number 5; exon_id "ENSMUSE00000141631.4"; level 2; protein_id "ENSMUSP00000025237.4"; transcript_support_level "1"; mgi_id "MGI:1855696"; tag "basic"; tag "Ensembl_canonical"; tag "GENCODE_Primary"; tag "appris_principal_1"; tag "CCDS"; ccdsid "CCDS29121.1"; havana_gene "OTTMUSG00000073107.1"; havana_transcript "OTTMUST00000176964.1";
chr18	HAVANA	UTR	32952157	32952845	0	+	.	gene_id "ENSMUSG00000024379.5"; transcript_id "ENSMUST00000025237.5"; gene_type "protein_coding"; gene_name "Tslp"; transcript_type "protein_coding"; transcript_name "Tslp-201"; exon_number 5; exon_id "ENSMUSE00000141631.4"; level 2; protein_id "ENSMUSP00000025237.4"; transcript_support_level "1"; mgi_id "MGI:1855696"; tag "basic"; tag "Ensembl_canonical"; tag "GENCODE_Primary"; tag "appris_principal_1"; tag "CCDS"; ccdsid "CCDS29121.1"; havana_gene "OTTMUSG00000073107.1"; havana_transcript "OTTMUST00000176964.1";
chr18	ENSEMBL	gene	32953746	32953852	0	+	.	gene_id "ENSMUSG00000119098.1"; gene_type "snRNA"; gene_name "Gm26378"; level 3; mgi_id "MGI:5456155";
chr18	ENSEMBL	transcript	32953746	32953852	0	+	.	gene_id "ENSMUSG00000119098.1"; transcript_id "ENSMUST00000240108.1"; gene_type "snRNA"; gene_name "Gm26378"; transcript_type "snRNA"; transcript_name "Gm26378-201"; level 3; mgi_id "MGI:5456155"; tag "basic"; tag "Ensembl_canonical"; tag "GENCODE_Primary";
chr18	ENSEMBL	exon	32953746	32953852	0	+	.	gene_id "ENSMUSG00000119098.1"; transcript_id "ENSMUST00000240108.1"; gene_type "snRNA"; gene_name "Gm26378"; transcript_type "snRNA"; transcript_name "Gm26378-201"; exon_number 1; exon_id "ENSMUSE00011467270.2"; level 3; mgi_id "MGI:5456155"; tag "basic"; tag "Ensembl_canonical"; tag "GENCODE_Primary";
chr18	HAVANA	UTR	32970278	32970440	0	+	.	gene_id "ENSMUSG00000038299.17"; transcript_id "ENSMUST00000053663.11"; gene_type "protein_coding"; gene_name "Wdr36"; transcript_type "protein_coding"; transcript_name "Wdr36-201"; exon_number 1; exon_id "ENSMUSE00000376245.8"; level 2; protein_id "ENSMUSP00000052465.10"; transcript_support_level "1"; mgi_id "MGI:1917819"; tag "basic"; tag "Ensembl_canonical"; tag "GENCODE_Primary"; tag "appris_principal_1"; tag "CCDS"; ccdsid "CCDS50246.1"; havana_gene "OTTMUSG00000073174.1"; havana_transcript "OTTMUST00000177226.1";
chr18	HAVANA	exon	32970278	32970611	0	+	.	gene_id "ENSMUSG00000038299.17"; transcript_id "ENSMUST00000053663.11"; gene_type "protein_coding"; gene_name "Wdr36"; transcript_type "protein_coding"; transcript_name "Wdr36-201"; exon_number 1; exon_id "ENSMUSE00000376245.8"; level 2; protein_id "ENSMUSP00000052465.10"; transcript_support_level "1"; mgi_id "MGI:1917819"; tag "basic"; tag "Ensembl_canonical"; tag "GENCODE_Primary"; tag "appris_principal_1"; tag "CCDS"; ccdsid "CCDS50246.1"; havana_gene "OTTMUSG00000073174.1"; havana_transcript "OTTMUST00000177226.1";
chr18	HAVANA	gene	32970278	33000647	0	+	.	gene_id "ENSMUSG00000038299.17"; gene_type "protein_coding"; gene_name "Wdr36"; level 2; mgi_id "MGI:1917819"; havana_gene "OTTMUSG00000073174.1";
chr18	HAVANA	transcript	32970278	33000647	0	+	.	gene_id "ENSMUSG00000038299.17"; transcript_id "ENSMUST00000053663.11"; gene_type "protein_coding"; gene_name "Wdr36"; transcript_type "protein_coding"; transcript_name "Wdr36-201"; level 2; protein_id "ENSMUSP00000052465.10"; transcript_support_level "1"; mgi_id "MGI:1917819"; tag "basic"; tag "Ensembl_canonical"; tag "GENCODE_Primary"; tag "appris_principal_1"; tag "CCDS"; ccdsid "CCDS50246.1"; havana_gene "OTTMUSG00000073174.1"; havana_transcript "OTTMUST00000177226.1";
chr18	HAVANA	exon	32970306	32970611	0	+	.	gene_id "ENSMUSG00000038299.17"; transcript_id "ENSMUST00000234158.2"; gene_type "protein_coding"; gene_name "Wdr36"; transcript_type "retained_intron"; transcript_name "Wdr36-203"; exon_number 1; exon_id "ENSMUSE00001453254.2"; level 2; mgi_id "MGI:1917819"; havana_gene "OTTMUSG00000073174.1"; havana_transcript "OTTMUST00000177227.1";
chr18	ENSEMBL_gcm37	exon	32970306	32970611	0.527893640534439	+	.	gene_id "ENSMUSG00000038299.17"; transcript_id "ENSMUSG00000038299.17_tx_2"; exon_id "chr18_32970306_32970611_+"; exonnum "1"; txlen "3424";
chr18	HAVANA	transcript	32970306	32986492	0	+	.	gene_id "ENSMUSG00000038299.17"; transcript_id "ENSMUST00000234158.2"; gene_type "protein_coding"; gene_name "Wdr36"; transcript_type "retained_intron"; transcript_name "Wdr36-203"; level 2; mgi_id "MGI:1917819"; havana_gene "OTTMUSG00000073174.1"; havana_transcript "OTTMUST00000177227.1";
chr18	HAVANA	UTR	32970364	32970440	0	+	.	gene_id "ENSMUSG00000038299.17"; transcript_id "ENSMUST00000166214.9"; gene_type "protein_coding"; gene_name "Wdr36"; transcript_type "protein_coding"; transcript_name "Wdr36-202"; exon_number 1; exon_id "ENSMUSE00001453516.2"; level 2; protein_id "ENSMUSP00000132189.2"; transcript_support_level "1"; mgi_id "MGI:1917819"; tag "basic"; tag "CCDS"; ccdsid "CCDS50245.1"; havana_gene "OTTMUSG00000073174.1"; havana_transcript "OTTMUST00000177228.1";
chr18	HAVANA	exon	32970364	32970611	0	+	.	gene_id "ENSMUSG00000038299.17"; transcript_id "ENSMUST00000166214.9"; gene_type "protein_coding"; gene_name "Wdr36"; transcript_type "protein_coding"; transcript_name "Wdr36-202"; exon_number 1; exon_id "ENSMUSE00001453516.2"; level 2; protein_id "ENSMUSP00000132189.2"; transcript_support_level "1"; mgi_id "MGI:1917819"; tag "basic"; tag "CCDS"; ccdsid "CCDS50245.1"; havana_gene "OTTMUSG00000073174.1"; havana_transcript "OTTMUST00000177228.1";
chr18	HAVANA	transcript	32970364	32999453	0	+	.	gene_id "ENSMUSG00000038299.17"; transcript_id "ENSMUST00000166214.9"; gene_type "protein_coding"; gene_name "Wdr36"; transcript_type "protein_coding"; transcript_name "Wdr36-202"; level 2; protein_id "ENSMUSP00000132189.2"; transcript_support_level "1"; mgi_id "MGI:1917819"; tag "basic"; tag "CCDS"; ccdsid "CCDS50245.1"; havana_gene "OTTMUSG00000073174.1"; havana_transcript "OTTMUST00000177228.1";
chr18	HAVANA	transcript	32970375	32973040	0	+	.	gene_id "ENSMUSG00000038299.17"; transcript_id "ENSMUST00000234434.2"; gene_type "protein_coding"; gene_name "Wdr36"; transcript_type "retained_intron"; transcript_name "Wdr36-204"; level 2; mgi_id "MGI:1917819"; havana_gene "OTTMUSG00000073174.1"; havana_transcript "OTTMUST00000177229.1";
chr18	HAVANA	exon	32970375	32973040	0	+	.	gene_id "ENSMUSG00000038299.17"; transcript_id "ENSMUST00000234434.2"; gene_type "protein_coding"; gene_name "Wdr36"; transcript_type "retained_intron"; transcript_name "Wdr36-204"; exon_number 1; exon_id "ENSMUSE00001453907.2"; level 2; mgi_id "MGI:1917819"; havana_gene "OTTMUSG00000073174.1"; havana_transcript "OTTMUST00000177229.1";
chr18	HAVANA	start_codon	32970441	32970443	0	+	0	gene_id "ENSMUSG00000038299.17"; transcript_id "ENSMUST00000053663.11"; gene_type "protein_coding"; gene_name "Wdr36"; transcript_type "protein_coding"; transcript_name "Wdr36-201"; exon_number 1; exon_id "ENSMUSE00000376245.8"; level 2; protein_id "ENSMUSP00000052465.10"; transcript_support_level "1"; mgi_id "MGI:1917819"; tag "basic"; tag "Ensembl_canonical"; tag "GENCODE_Primary"; tag "appris_principal_1"; tag "CCDS"; ccdsid "CCDS50246.1"; havana_gene "OTTMUSG00000073174.1"; havana_transcript "OTTMUST00000177226.1";
chr18	HAVANA	start_codon	32970441	32970443	0	+	0	gene_id "ENSMUSG00000038299.17"; transcript_id "ENSMUST00000166214.9"; gene_type "protein_coding"; gene_name "Wdr36"; transcript_type "protein_coding"; transcript_name "Wdr36-202"; exon_number 1; exon_id "ENSMUSE00001453516.2"; level 2; protein_id "ENSMUSP00000132189.2"; transcript_support_level "1"; mgi_id "MGI:1917819"; tag "basic"; tag "CCDS"; ccdsid "CCDS50245.1"; havana_gene "OTTMUSG00000073174.1"; havana_transcript "OTTMUST00000177228.1";
chr18	HAVANA	CDS	32970441	32970611	0	+	0	gene_id "ENSMUSG00000038299.17"; transcript_id "ENSMUST00000053663.11"; gene_type "protein_coding"; gene_name "Wdr36"; transcript_type "protein_coding"; transcript_name "Wdr36-201"; exon_number 1; exon_id "ENSMUSE00000376245.8"; level 2; protein_id "ENSMUSP00000052465.10"; transcript_support_level "1"; mgi_id "MGI:1917819"; tag "basic"; tag "Ensembl_canonical"; tag "GENCODE_Primary"; tag "appris_principal_1"; tag "CCDS"; ccdsid "CCDS50246.1"; havana_gene "OTTMUSG00000073174.1"; havana_transcript "OTTMUST00000177226.1";
chr18	HAVANA	CDS	32970441	32970611	0	+	0	gene_id "ENSMUSG00000038299.17"; transcript_id "ENSMUST00000166214.9"; gene_type "protein_coding"; gene_name "Wdr36"; transcript_type "protein_coding"; transcript_name "Wdr36-202"; exon_number 1; exon_id "ENSMUSE00001453516.2"; level 2; protein_id "ENSMUSP00000132189.2"; transcript_support_level "1"; mgi_id "MGI:1917819"; tag "basic"; tag "CCDS"; ccdsid "CCDS50245.1"; havana_gene "OTTMUSG00000073174.1"; havana_transcript "OTTMUST00000177228.1";
chr18	HAVANA	exon	32972485	32972512	0	+	.	gene_id "ENSMUSG00000038299.17"; transcript_id "ENSMUST00000053663.11"; gene_type "protein_coding"; gene_name "Wdr36"; transcript_type "protein_coding"; transcript_name "Wdr36-201"; exon_number 2; exon_id "ENSMUSE00000384583.2"; level 2; protein_id "ENSMUSP00000052465.10"; transcript_support_level "1"; mgi_id "MGI:1917819"; tag "basic"; tag "Ensembl_canonical"; tag "GENCODE_Primary"; tag "appris_principal_1"; tag "CCDS"; ccdsid "CCDS50246.1"; havana_gene "OTTMUSG00000073174.1"; havana_transcript "OTTMUST00000177226.1";
chr18	HAVANA	CDS	32972485	32972512	0	+	0	gene_id "ENSMUSG00000038299.17"; transcript_id "ENSMUST00000053663.11"; gene_type "protein_coding"; gene_name "Wdr36"; transcript_type "protein_coding"; transcript_name "Wdr36-201"; exon_number 2; exon_id "ENSMUSE00000384583.2"; level 2; protein_id "ENSMUSP00000052465.10"; transcript_support_level "1"; mgi_id "MGI:1917819"; tag "basic"; tag "Ensembl_canonical"; tag "GENCODE_Primary"; tag "appris_principal_1"; tag "CCDS"; ccdsid "CCDS50246.1"; havana_gene "OTTMUSG00000073174.1"; havana_transcript "OTTMUST00000177226.1";
chr18	HAVANA	exon	32972485	32972512	0	+	.	gene_id "ENSMUSG00000038299.17"; transcript_id "ENSMUST00000234158.2"; gene_type "protein_coding"; gene_name "Wdr36"; transcript_type "retained_intron"; transcript_name "Wdr36-203"; exon_number 2; exon_id "ENSMUSE00001454068.2"; level 2; mgi_id "MGI:1917819"; havana_gene "OTTMUSG00000073174.1"; havana_transcript "OTTMUST00000177227.1";
chr18	HAVANA	exon	32972485	32972512	0	+	.	gene_id "ENSMUSG00000038299.17"; transcript_id "ENSMUST00000166214.9"; gene_type "protein_coding"; gene_name "Wdr36"; transcript_type "protein_coding"; transcript_name "Wdr36-202"; exon_number 2; exon_id "ENSMUSE00000384583.2"; level 2; protein_id "ENSMUSP00000132189.2"; transcript_support_level "1"; mgi_id "MGI:1917819"; tag "basic"; tag "CCDS"; ccdsid "CCDS50245.1"; havana_gene "OTTMUSG00000073174.1"; havana_transcript "OTTMUST00000177228.1";
chr18	HAVANA	CDS	32972485	32972512	0	+	0	gene_id "ENSMUSG00000038299.17"; transcript_id "ENSMUST00000166214.9"; gene_type "protein_coding"; gene_name "Wdr36"; transcript_type "protein_coding"; transcript_name "Wdr36-202"; exon_number 2; exon_id "ENSMUSE00000384583.2"; level 2; protein_id "ENSMUSP00000132189.2"; transcript_support_level "1"; mgi_id "MGI:1917819"; tag "basic"; tag "CCDS"; ccdsid "CCDS50245.1"; havana_gene "OTTMUSG00000073174.1"; havana_transcript "OTTMUST00000177228.1";
chr18	ENSEMBL_gcm37	exon	32972485	32972512	0.527893640534439	+	.	gene_id "ENSMUSG00000038299.17"; transcript_id "ENSMUSG00000038299.17_tx_2"; exon_id "chr18_32972485_32972512_+"; exonnum "2"; txlen "3424";
chr18	HAVANA	exon	32974096	32974196	0	+	.	gene_id "ENSMUSG00000038299.17"; transcript_id "ENSMUST00000053663.11"; gene_type "protein_coding"; gene_name "Wdr36"; transcript_type "protein_coding"; transcript_name "Wdr36-201"; exon_number 3; exon_id "ENSMUSE00000352057.2"; level 2; protein_id "ENSMUSP00000052465.10"; transcript_support_level "1"; mgi_id "MGI:1917819"; tag "basic"; tag "Ensembl_canonical"; tag "GENCODE_Primary"; tag "appris_principal_1"; tag "CCDS"; ccdsid "CCDS50246.1"; havana_gene "OTTMUSG00000073174.1"; havana_transcript "OTTMUST00000177226.1";
chr18	HAVANA	CDS	32974096	32974196	0	+	2	gene_id "ENSMUSG00000038299.17"; transcript_id "ENSMUST00000053663.11"; gene_type "protein_coding"; gene_name "Wdr36"; transcript_type "protein_coding"; transcript_name "Wdr36-201"; exon_number 3; exon_id "ENSMUSE00000352057.2"; level 2; protein_id "ENSMUSP00000052465.10"; transcript_support_level "1"; mgi_id "MGI:1917819"; tag "basic"; tag "Ensembl_canonical"; tag "GENCODE_Primary"; tag "appris_principal_1"; tag "CCDS"; ccdsid "CCDS50246.1"; havana_gene "OTTMUSG00000073174.1"; havana_transcript "OTTMUST00000177226.1";
chr18	HAVANA	exon	32974096	32974196	0	+	.	gene_id "ENSMUSG00000038299.17"; transcript_id "ENSMUST00000234158.2"; gene_type "protein_coding"; gene_name "Wdr36"; transcript_type "retained_intron"; transcript_name "Wdr36-203"; exon_number 3; exon_id "ENSMUSE00001452242.2"; level 2; mgi_id "MGI:1917819"; havana_gene "OTTMUSG00000073174.1"; havana_transcript "OTTMUST00000177227.1";
chr18	HAVANA	exon	32974096	32974196	0	+	.	gene_id "ENSMUSG00000038299.17"; transcript_id "ENSMUST00000166214.9"; gene_type "protein_coding"; gene_name "Wdr36"; transcript_type "protein_coding"; transcript_name "Wdr36-202"; exon_number 3; exon_id "ENSMUSE00000352057.2"; level 2; protein_id "ENSMUSP00000132189.2"; transcript_support_level "1"; mgi_id "MGI:1917819"; tag "basic"; tag "CCDS"; ccdsid "CCDS50245.1"; havana_gene "OTTMUSG00000073174.1"; havana_transcript "OTTMUST00000177228.1";
chr18	HAVANA	CDS	32974096	32974196	0	+	2	gene_id "ENSMUSG00000038299.17"; transcript_id "ENSMUST00000166214.9"; gene_type "protein_coding"; gene_name "Wdr36"; transcript_type "protein_coding"; transcript_name "Wdr36-202"; exon_number 3; exon_id "ENSMUSE00000352057.2"; level 2; protein_id "ENSMUSP00000132189.2"; transcript_support_level "1"; mgi_id "MGI:1917819"; tag "basic"; tag "CCDS"; ccdsid "CCDS50245.1"; havana_gene "OTTMUSG00000073174.1"; havana_transcript "OTTMUST00000177228.1";
chr18	ENSEMBL_gcm37	exon	32974096	32974196	0.527893640534439	+	.	gene_id "ENSMUSG00000038299.17"; transcript_id "ENSMUSG00000038299.17_tx_2"; exon_id "chr18_32974096_32974196_+"; exonnum "3"; txlen "3424";
chr18	HAVANA	exon	32974950	32975067	0	+	.	gene_id "ENSMUSG00000038299.17"; transcript_id "ENSMUST00000053663.11"; gene_type "protein_coding"; gene_name "Wdr36"; transcript_type "protein_coding"; transcript_name "Wdr36-201"; exon_number 4; exon_id "ENSMUSE00000413147.2"; level 2; protein_id "ENSMUSP00000052465.10"; transcript_support_level "1"; mgi_id "MGI:1917819"; tag "basic"; tag "Ensembl_canonical"; tag "GENCODE_Primary"; tag "appris_principal_1"; tag "CCDS"; ccdsid "CCDS50246.1"; havana_gene "OTTMUSG00000073174.1"; havana_transcript "OTTMUST00000177226.1";
chr18	HAVANA	CDS	32974950	32975067	0	+	0	gene_id "ENSMUSG00000038299.17"; transcript_id "ENSMUST00000053663.11"; gene_type "protein_coding"; gene_name "Wdr36"; transcript_type "protein_coding"; transcript_name "Wdr36-201"; exon_number 4; exon_id "ENSMUSE00000413147.2"; level 2; protein_id "ENSMUSP00000052465.10"; transcript_support_level "1"; mgi_id "MGI:1917819"; tag "basic"; tag "Ensembl_canonical"; tag "GENCODE_Primary"; tag "appris_principal_1"; tag "CCDS"; ccdsid "CCDS50246.1"; havana_gene "OTTMUSG00000073174.1"; havana_transcript "OTTMUST00000177226.1";
chr18	HAVANA	exon	32974950	32975067	0	+	.	gene_id "ENSMUSG00000038299.17"; transcript_id "ENSMUST00000234158.2"; gene_type "protein_coding"; gene_name "Wdr36"; transcript_type "retained_intron"; transcript_name "Wdr36-203"; exon_number 4; exon_id "ENSMUSE00001452626.2"; level 2; mgi_id "MGI:1917819"; havana_gene "OTTMUSG00000073174.1"; havana_transcript "OTTMUST00000177227.1";
chr18	HAVANA	exon	32974950	32975067	0	+	.	gene_id "ENSMUSG00000038299.17"; transcript_id "ENSMUST00000166214.9"; gene_type "protein_coding"; gene_name "Wdr36"; transcript_type "protein_coding"; transcript_name "Wdr36-202"; exon_number 4; exon_id "ENSMUSE00000413147.2"; level 2; protein_id "ENSMUSP00000132189.2"; transcript_support_level "1"; mgi_id "MGI:1917819"; tag "basic"; tag "CCDS"; ccdsid "CCDS50245.1"; havana_gene "OTTMUSG00000073174.1"; havana_transcript "OTTMUST00000177228.1";
chr18	HAVANA	CDS	32974950	32975067	0	+	0	gene_id "ENSMUSG00000038299.17"; transcript_id "ENSMUST00000166214.9"; gene_type "protein_coding"; gene_name "Wdr36"; transcript_type "protein_coding"; transcript_name "Wdr36-202"; exon_number 4; exon_id "ENSMUSE00000413147.2"; level 2; protein_id "ENSMUSP00000132189.2"; transcript_support_level "1"; mgi_id "MGI:1917819"; tag "basic"; tag "CCDS"; ccdsid "CCDS50245.1"; havana_gene "OTTMUSG00000073174.1"; havana_transcript "OTTMUST00000177228.1";
chr18	ENSEMBL_gcm37	exon	32974950	32975067	0.527893640534439	+	.	gene_id "ENSMUSG00000038299.17"; transcript_id "ENSMUSG00000038299.17_tx_2"; exon_id "chr18_32974950_32975067_+"; exonnum "4"; txlen "3424";
chr18	HAVANA	exon	32976815	32976947	0	+	.	gene_id "ENSMUSG00000038299.17"; transcript_id "ENSMUST00000053663.11"; gene_type "protein_coding"; gene_name "Wdr36"; transcript_type "protein_coding"; transcript_name "Wdr36-201"; exon_number 5; exon_id "ENSMUSE00000369936.2"; level 2; protein_id "ENSMUSP00000052465.10"; transcript_support_level "1"; mgi_id "MGI:1917819"; tag "basic"; tag "Ensembl_canonical"; tag "GENCODE_Primary"; tag "appris_principal_1"; tag "CCDS"; ccdsid "CCDS50246.1"; havana_gene "OTTMUSG00000073174.1"; havana_transcript "OTTMUST00000177226.1";
chr18	HAVANA	CDS	32976815	32976947	0	+	2	gene_id "ENSMUSG00000038299.17"; transcript_id "ENSMUST00000053663.11"; gene_type "protein_coding"; gene_name "Wdr36"; transcript_type "protein_coding"; transcript_name "Wdr36-201"; exon_number 5; exon_id "ENSMUSE00000369936.2"; level 2; protein_id "ENSMUSP00000052465.10"; transcript_support_level "1"; mgi_id "MGI:1917819"; tag "basic"; tag "Ensembl_canonical"; tag "GENCODE_Primary"; tag "appris_principal_1"; tag "CCDS"; ccdsid "CCDS50246.1"; havana_gene "OTTMUSG00000073174.1"; havana_transcript "OTTMUST00000177226.1";
chr18	HAVANA	exon	32976815	32976947	0	+	.	gene_id "ENSMUSG00000038299.17"; transcript_id "ENSMUST00000234158.2"; gene_type "protein_coding"; gene_name "Wdr36"; transcript_type "retained_intron"; transcript_name "Wdr36-203"; exon_number 5; exon_id "ENSMUSE00001452797.2"; level 2; mgi_id "MGI:1917819"; havana_gene "OTTMUSG00000073174.1"; havana_transcript "OTTMUST00000177227.1";
chr18	HAVANA	exon	32976815	32976947	0	+	.	gene_id "ENSMUSG00000038299.17"; transcript_id "ENSMUST00000166214.9"; gene_type "protein_coding"; gene_name "Wdr36"; transcript_type "protein_coding"; transcript_name "Wdr36-202"; exon_number 5; exon_id "ENSMUSE00000369936.2"; level 2; protein_id "ENSMUSP00000132189.2"; transcript_support_level "1"; mgi_id "MGI:1917819"; tag "basic"; tag "CCDS"; ccdsid "CCDS50245.1"; havana_gene "OTTMUSG00000073174.1"; havana_transcript "OTTMUST00000177228.1";
chr18	HAVANA	CDS	32976815	32976947	0	+	2	gene_id "ENSMUSG00000038299.17"; transcript_id "ENSMUST00000166214.9"; gene_type "protein_coding"; gene_name "Wdr36"; transcript_type "protein_coding"; transcript_name "Wdr36-202"; exon_number 5; exon_id "ENSMUSE00000369936.2"; level 2; protein_id "ENSMUSP00000132189.2"; transcript_support_level "1"; mgi_id "MGI:1917819"; tag "basic"; tag "CCDS"; ccdsid "CCDS50245.1"; havana_gene "OTTMUSG00000073174.1"; havana_transcript "OTTMUST00000177228.1";
chr18	ENSEMBL_gcm37	exon	32976815	32976947	0.527893640534439	+	.	gene_id "ENSMUSG00000038299.17"; transcript_id "ENSMUSG00000038299.17_tx_2"; exon_id "chr18_32976815_32976947_+"; exonnum "5"; txlen "3424";
chr18	HAVANA	exon	32978644	32978698	0	+	.	gene_id "ENSMUSG00000038299.17"; transcript_id "ENSMUST00000053663.11"; gene_type "protein_coding"; gene_name "Wdr36"; transcript_type "protein_coding"; transcript_name "Wdr36-201"; exon_number 6; exon_id "ENSMUSE00000411141.2"; level 2; protein_id "ENSMUSP00000052465.10"; transcript_support_level "1"; mgi_id "MGI:1917819"; tag "basic"; tag "Ensembl_canonical"; tag "GENCODE_Primary"; tag "appris_principal_1"; tag "CCDS"; ccdsid "CCDS50246.1"; havana_gene "OTTMUSG00000073174.1"; havana_transcript "OTTMUST00000177226.1";
chr18	HAVANA	CDS	32978644	32978698	0	+	1	gene_id "ENSMUSG00000038299.17"; transcript_id "ENSMUST00000053663.11"; gene_type "protein_coding"; gene_name "Wdr36"; transcript_type "protein_coding"; transcript_name "Wdr36-201"; exon_number 6; exon_id "ENSMUSE00000411141.2"; level 2; protein_id "ENSMUSP00000052465.10"; transcript_support_level "1"; mgi_id "MGI:1917819"; tag "basic"; tag "Ensembl_canonical"; tag "GENCODE_Primary"; tag "appris_principal_1"; tag "CCDS"; ccdsid "CCDS50246.1"; havana_gene "OTTMUSG00000073174.1"; havana_transcript "OTTMUST00000177226.1";
chr18	HAVANA	exon	32978644	32978698	0	+	.	gene_id "ENSMUSG00000038299.17"; transcript_id "ENSMUST00000234158.2"; gene_type "protein_coding"; gene_name "Wdr36"; transcript_type "retained_intron"; transcript_name "Wdr36-203"; exon_number 6; exon_id "ENSMUSE00001453826.2"; level 2; mgi_id "MGI:1917819"; havana_gene "OTTMUSG00000073174.1"; havana_transcript "OTTMUST00000177227.1";
chr18	HAVANA	exon	32978644	32978698	0	+	.	gene_id "ENSMUSG00000038299.17"; transcript_id "ENSMUST00000166214.9"; gene_type "protein_coding"; gene_name "Wdr36"; transcript_type "protein_coding"; transcript_name "Wdr36-202"; exon_number 6; exon_id "ENSMUSE00000411141.2"; level 2; protein_id "ENSMUSP00000132189.2"; transcript_support_level "1"; mgi_id "MGI:1917819"; tag "basic"; tag "CCDS"; ccdsid "CCDS50245.1"; havana_gene "OTTMUSG00000073174.1"; havana_transcript "OTTMUST00000177228.1";
chr18	HAVANA	CDS	32978644	32978698	0	+	1	gene_id "ENSMUSG00000038299.17"; transcript_id "ENSMUST00000166214.9"; gene_type "protein_coding"; gene_name "Wdr36"; transcript_type "protein_coding"; transcript_name "Wdr36-202"; exon_number 6; exon_id "ENSMUSE00000411141.2"; level 2; protein_id "ENSMUSP00000132189.2"; transcript_support_level "1"; mgi_id "MGI:1917819"; tag "basic"; tag "CCDS"; ccdsid "CCDS50245.1"; havana_gene "OTTMUSG00000073174.1"; havana_transcript "OTTMUST00000177228.1";
chr18	ENSEMBL_gcm37	exon	32978644	32978698	0.527893640534439	+	.	gene_id "ENSMUSG00000038299.17"; transcript_id "ENSMUSG00000038299.17_tx_2"; exon_id "chr18_32978644_32978698_+"; exonnum "6"; txlen "3424";
chr18	HAVANA	exon	32979883	32980015	0	+	.	gene_id "ENSMUSG00000038299.17"; transcript_id "ENSMUST00000053663.11"; gene_type "protein_coding"; gene_name "Wdr36"; transcript_type "protein_coding"; transcript_name "Wdr36-201"; exon_number 7; exon_id "ENSMUSE00000368945.2"; level 2; protein_id "ENSMUSP00000052465.10"; transcript_support_level "1"; mgi_id "MGI:1917819"; tag "basic"; tag "Ensembl_canonical"; tag "GENCODE_Primary"; tag "appris_principal_1"; tag "CCDS"; ccdsid "CCDS50246.1"; havana_gene "OTTMUSG00000073174.1"; havana_transcript "OTTMUST00000177226.1";
chr18	HAVANA	CDS	32979883	32980015	0	+	0	gene_id "ENSMUSG00000038299.17"; transcript_id "ENSMUST00000053663.11"; gene_type "protein_coding"; gene_name "Wdr36"; transcript_type "protein_coding"; transcript_name "Wdr36-201"; exon_number 7; exon_id "ENSMUSE00000368945.2"; level 2; protein_id "ENSMUSP00000052465.10"; transcript_support_level "1"; mgi_id "MGI:1917819"; tag "basic"; tag "Ensembl_canonical"; tag "GENCODE_Primary"; tag "appris_principal_1"; tag "CCDS"; ccdsid "CCDS50246.1"; havana_gene "OTTMUSG00000073174.1"; havana_transcript "OTTMUST00000177226.1";
chr18	HAVANA	exon	32979883	32980015	0	+	.	gene_id "ENSMUSG00000038299.17"; transcript_id "ENSMUST00000234158.2"; gene_type "protein_coding"; gene_name "Wdr36"; transcript_type "retained_intron"; transcript_name "Wdr36-203"; exon_number 7; exon_id "ENSMUSE00001454080.2"; level 2; mgi_id "MGI:1917819"; havana_gene "OTTMUSG00000073174.1"; havana_transcript "OTTMUST00000177227.1";
chr18	HAVANA	exon	32979883	32980015	0	+	.	gene_id "ENSMUSG00000038299.17"; transcript_id "ENSMUST00000166214.9"; gene_type "protein_coding"; gene_name "Wdr36"; transcript_type "protein_coding"; transcript_name "Wdr36-202"; exon_number 7; exon_id "ENSMUSE00000368945.2"; level 2; protein_id "ENSMUSP00000132189.2"; transcript_support_level "1"; mgi_id "MGI:1917819"; tag "basic"; tag "CCDS"; ccdsid "CCDS50245.1"; havana_gene "OTTMUSG00000073174.1"; havana_transcript "OTTMUST00000177228.1";
chr18	HAVANA	CDS	32979883	32980015	0	+	0	gene_id "ENSMUSG00000038299.17"; transcript_id "ENSMUST00000166214.9"; gene_type "protein_coding"; gene_name "Wdr36"; transcript_type "protein_coding"; transcript_name "Wdr36-202"; exon_number 7; exon_id "ENSMUSE00000368945.2"; level 2; protein_id "ENSMUSP00000132189.2"; transcript_support_level "1"; mgi_id "MGI:1917819"; tag "basic"; tag "CCDS"; ccdsid "CCDS50245.1"; havana_gene "OTTMUSG00000073174.1"; havana_transcript "OTTMUST00000177228.1";
chr18	ENSEMBL_gcm37	exon	32979883	32980015	0.527893640534439	+	.	gene_id "ENSMUSG00000038299.17"; transcript_id "ENSMUSG00000038299.17_tx_2"; exon_id "chr18_32979883_32980015_+"; exonnum "7"; txlen "3424";
chr18	HAVANA	exon	32980195	32980370	0	+	.	gene_id "ENSMUSG00000038299.17"; transcript_id "ENSMUST00000053663.11"; gene_type "protein_coding"; gene_name "Wdr36"; transcript_type "protein_coding"; transcript_name "Wdr36-201"; exon_number 8; exon_id "ENSMUSE00000376928.2"; level 2; protein_id "ENSMUSP00000052465.10"; transcript_support_level "1"; mgi_id "MGI:1917819"; tag "basic"; tag "Ensembl_canonical"; tag "GENCODE_Primary"; tag "appris_principal_1"; tag "CCDS"; ccdsid "CCDS50246.1"; havana_gene "OTTMUSG00000073174.1"; havana_transcript "OTTMUST00000177226.1";
chr18	HAVANA	CDS	32980195	32980370	0	+	2	gene_id "ENSMUSG00000038299.17"; transcript_id "ENSMUST00000053663.11"; gene_type "protein_coding"; gene_name "Wdr36"; transcript_type "protein_coding"; transcript_name "Wdr36-201"; exon_number 8; exon_id "ENSMUSE00000376928.2"; level 2; protein_id "ENSMUSP00000052465.10"; transcript_support_level "1"; mgi_id "MGI:1917819"; tag "basic"; tag "Ensembl_canonical"; tag "GENCODE_Primary"; tag "appris_principal_1"; tag "CCDS"; ccdsid "CCDS50246.1"; havana_gene "OTTMUSG00000073174.1"; havana_transcript "OTTMUST00000177226.1";
chr18	HAVANA	exon	32980195	32980370	0	+	.	gene_id "ENSMUSG00000038299.17"; transcript_id "ENSMUST00000234158.2"; gene_type "protein_coding"; gene_name "Wdr36"; transcript_type "retained_intron"; transcript_name "Wdr36-203"; exon_number 8; exon_id "ENSMUSE00001452331.2"; level 2; mgi_id "MGI:1917819"; havana_gene "OTTMUSG00000073174.1"; havana_transcript "OTTMUST00000177227.1";
chr18	HAVANA	exon	32980195	32980370	0	+	.	gene_id "ENSMUSG00000038299.17"; transcript_id "ENSMUST00000166214.9"; gene_type "protein_coding"; gene_name "Wdr36"; transcript_type "protein_coding"; transcript_name "Wdr36-202"; exon_number 8; exon_id "ENSMUSE00000376928.2"; level 2; protein_id "ENSMUSP00000132189.2"; transcript_support_level "1"; mgi_id "MGI:1917819"; tag "basic"; tag "CCDS"; ccdsid "CCDS50245.1"; havana_gene "OTTMUSG00000073174.1"; havana_transcript "OTTMUST00000177228.1";
chr18	HAVANA	CDS	32980195	32980370	0	+	2	gene_id "ENSMUSG00000038299.17"; transcript_id "ENSMUST00000166214.9"; gene_type "protein_coding"; gene_name "Wdr36"; transcript_type "protein_coding"; transcript_name "Wdr36-202"; exon_number 8; exon_id "ENSMUSE00000376928.2"; level 2; protein_id "ENSMUSP00000132189.2"; transcript_support_level "1"; mgi_id "MGI:1917819"; tag "basic"; tag "CCDS"; ccdsid "CCDS50245.1"; havana_gene "OTTMUSG00000073174.1"; havana_transcript "OTTMUST00000177228.1";
chr18	ENSEMBL_gcm37	exon	32980195	32980370	0.527893640534439	+	.	gene_id "ENSMUSG00000038299.17"; transcript_id "ENSMUSG00000038299.17_tx_2"; exon_id "chr18_32980195_32980370_+"; exonnum "8"; txlen "3424";
chr18	HAVANA	exon	32980642	32980762	0	+	.	gene_id "ENSMUSG00000038299.17"; transcript_id "ENSMUST00000053663.11"; gene_type "protein_coding"; gene_name "Wdr36"; transcript_type "protein_coding"; transcript_name "Wdr36-201"; exon_number 9; exon_id "ENSMUSE00000398151.2"; level 2; protein_id "ENSMUSP00000052465.10"; transcript_support_level "1"; mgi_id "MGI:1917819"; tag "basic"; tag "Ensembl_canonical"; tag "GENCODE_Primary"; tag "appris_principal_1"; tag "CCDS"; ccdsid "CCDS50246.1"; havana_gene "OTTMUSG00000073174.1"; havana_transcript "OTTMUST00000177226.1";
chr18	HAVANA	CDS	32980642	32980762	0	+	0	gene_id "ENSMUSG00000038299.17"; transcript_id "ENSMUST00000053663.11"; gene_type "protein_coding"; gene_name "Wdr36"; transcript_type "protein_coding"; transcript_name "Wdr36-201"; exon_number 9; exon_id "ENSMUSE00000398151.2"; level 2; protein_id "ENSMUSP00000052465.10"; transcript_support_level "1"; mgi_id "MGI:1917819"; tag "basic"; tag "Ensembl_canonical"; tag "GENCODE_Primary"; tag "appris_principal_1"; tag "CCDS"; ccdsid "CCDS50246.1"; havana_gene "OTTMUSG00000073174.1"; havana_transcript "OTTMUST00000177226.1";
chr18	HAVANA	exon	32980642	32980762	0	+	.	gene_id "ENSMUSG00000038299.17"; transcript_id "ENSMUST00000234158.2"; gene_type "protein_coding"; gene_name "Wdr36"; transcript_type "retained_intron"; transcript_name "Wdr36-203"; exon_number 9; exon_id "ENSMUSE00001452293.2"; level 2; mgi_id "MGI:1917819"; havana_gene "OTTMUSG00000073174.1"; havana_transcript "OTTMUST00000177227.1";
chr18	HAVANA	exon	32980642	32980762	0	+	.	gene_id "ENSMUSG00000038299.17"; transcript_id "ENSMUST00000166214.9"; gene_type "protein_coding"; gene_name "Wdr36"; transcript_type "protein_coding"; transcript_name "Wdr36-202"; exon_number 9; exon_id "ENSMUSE00000398151.2"; level 2; protein_id "ENSMUSP00000132189.2"; transcript_support_level "1"; mgi_id "MGI:1917819"; tag "basic"; tag "CCDS"; ccdsid "CCDS50245.1"; havana_gene "OTTMUSG00000073174.1"; havana_transcript "OTTMUST00000177228.1";
chr18	HAVANA	CDS	32980642	32980762	0	+	0	gene_id "ENSMUSG00000038299.17"; transcript_id "ENSMUST00000166214.9"; gene_type "protein_coding"; gene_name "Wdr36"; transcript_type "protein_coding"; transcript_name "Wdr36-202"; exon_number 9; exon_id "ENSMUSE00000398151.2"; level 2; protein_id "ENSMUSP00000132189.2"; transcript_support_level "1"; mgi_id "MGI:1917819"; tag "basic"; tag "CCDS"; ccdsid "CCDS50245.1"; havana_gene "OTTMUSG00000073174.1"; havana_transcript "OTTMUST00000177228.1";
chr18	ENSEMBL_gcm37	exon	32980642	32980762	0.527893640534439	+	.	gene_id "ENSMUSG00000038299.17"; transcript_id "ENSMUSG00000038299.17_tx_2"; exon_id "chr18_32980642_32980762_+"; exonnum "9"; txlen "3424";
chr18	HAVANA	exon	32981349	32981414	0	+	.	gene_id "ENSMUSG00000038299.17"; transcript_id "ENSMUST00000053663.11"; gene_type "protein_coding"; gene_name "Wdr36"; transcript_type "protein_coding"; transcript_name "Wdr36-201"; exon_number 10; exon_id "ENSMUSE00000355439.2"; level 2; protein_id "ENSMUSP00000052465.10"; transcript_support_level "1"; mgi_id "MGI:1917819"; tag "basic"; tag "Ensembl_canonical"; tag "GENCODE_Primary"; tag "appris_principal_1"; tag "CCDS"; ccdsid "CCDS50246.1"; havana_gene "OTTMUSG00000073174.1"; havana_transcript "OTTMUST00000177226.1";
chr18	HAVANA	CDS	32981349	32981414	0	+	2	gene_id "ENSMUSG00000038299.17"; transcript_id "ENSMUST00000053663.11"; gene_type "protein_coding"; gene_name "Wdr36"; transcript_type "protein_coding"; transcript_name "Wdr36-201"; exon_number 10; exon_id "ENSMUSE00000355439.2"; level 2; protein_id "ENSMUSP00000052465.10"; transcript_support_level "1"; mgi_id "MGI:1917819"; tag "basic"; tag "Ensembl_canonical"; tag "GENCODE_Primary"; tag "appris_principal_1"; tag "CCDS"; ccdsid "CCDS50246.1"; havana_gene "OTTMUSG00000073174.1"; havana_transcript "OTTMUST00000177226.1";
chr18	HAVANA	exon	32981349	32981414	0	+	.	gene_id "ENSMUSG00000038299.17"; transcript_id "ENSMUST00000234158.2"; gene_type "protein_coding"; gene_name "Wdr36"; transcript_type "retained_intron"; transcript_name "Wdr36-203"; exon_number 10; exon_id "ENSMUSE00001453120.2"; level 2; mgi_id "MGI:1917819"; havana_gene "OTTMUSG00000073174.1"; havana_transcript "OTTMUST00000177227.1";
chr18	HAVANA	exon	32981349	32981414	0	+	.	gene_id "ENSMUSG00000038299.17"; transcript_id "ENSMUST00000166214.9"; gene_type "protein_coding"; gene_name "Wdr36"; transcript_type "protein_coding"; transcript_name "Wdr36-202"; exon_number 10; exon_id "ENSMUSE00000355439.2"; level 2; protein_id "ENSMUSP00000132189.2"; transcript_support_level "1"; mgi_id "MGI:1917819"; tag "basic"; tag "CCDS"; ccdsid "CCDS50245.1"; havana_gene "OTTMUSG00000073174.1"; havana_transcript "OTTMUST00000177228.1";
chr18	HAVANA	CDS	32981349	32981414	0	+	2	gene_id "ENSMUSG00000038299.17"; transcript_id "ENSMUST00000166214.9"; gene_type "protein_coding"; gene_name "Wdr36"; transcript_type "protein_coding"; transcript_name "Wdr36-202"; exon_number 10; exon_id "ENSMUSE00000355439.2"; level 2; protein_id "ENSMUSP00000132189.2"; transcript_support_level "1"; mgi_id "MGI:1917819"; tag "basic"; tag "CCDS"; ccdsid "CCDS50245.1"; havana_gene "OTTMUSG00000073174.1"; havana_transcript "OTTMUST00000177228.1";
chr18	ENSEMBL_gcm37	exon	32981349	32981414	0.527893640534439	+	.	gene_id "ENSMUSG00000038299.17"; transcript_id "ENSMUSG00000038299.17_tx_2"; exon_id "chr18_32981349_32981414_+"; exonnum "10"; txlen "3424";
chr18	HAVANA	exon	32982126	32982212	0	+	.	gene_id "ENSMUSG00000038299.17"; transcript_id "ENSMUST00000053663.11"; gene_type "protein_coding"; gene_name "Wdr36"; transcript_type "protein_coding"; transcript_name "Wdr36-201"; exon_number 11; exon_id "ENSMUSE00000396048.2"; level 2; protein_id "ENSMUSP00000052465.10"; transcript_support_level "1"; mgi_id "MGI:1917819"; tag "basic"; tag "Ensembl_canonical"; tag "GENCODE_Primary"; tag "appris_principal_1"; tag "CCDS"; ccdsid "CCDS50246.1"; havana_gene "OTTMUSG00000073174.1"; havana_transcript "OTTMUST00000177226.1";
chr18	HAVANA	CDS	32982126	32982212	0	+	2	gene_id "ENSMUSG00000038299.17"; transcript_id "ENSMUST00000053663.11"; gene_type "protein_coding"; gene_name "Wdr36"; transcript_type "protein_coding"; transcript_name "Wdr36-201"; exon_number 11; exon_id "ENSMUSE00000396048.2"; level 2; protein_id "ENSMUSP00000052465.10"; transcript_support_level "1"; mgi_id "MGI:1917819"; tag "basic"; tag "Ensembl_canonical"; tag "GENCODE_Primary"; tag "appris_principal_1"; tag "CCDS"; ccdsid "CCDS50246.1"; havana_gene "OTTMUSG00000073174.1"; havana_transcript "OTTMUST00000177226.1";
chr18	HAVANA	exon	32982126	32982212	0	+	.	gene_id "ENSMUSG00000038299.17"; transcript_id "ENSMUST00000234158.2"; gene_type "protein_coding"; gene_name "Wdr36"; transcript_type "retained_intron"; transcript_name "Wdr36-203"; exon_number 11; exon_id "ENSMUSE00001453298.2"; level 2; mgi_id "MGI:1917819"; havana_gene "OTTMUSG00000073174.1"; havana_transcript "OTTMUST00000177227.1";
chr18	HAVANA	exon	32982126	32982212	0	+	.	gene_id "ENSMUSG00000038299.17"; transcript_id "ENSMUST00000166214.9"; gene_type "protein_coding"; gene_name "Wdr36"; transcript_type "protein_coding"; transcript_name "Wdr36-202"; exon_number 11; exon_id "ENSMUSE00000396048.2"; level 2; protein_id "ENSMUSP00000132189.2"; transcript_support_level "1"; mgi_id "MGI:1917819"; tag "basic"; tag "CCDS"; ccdsid "CCDS50245.1"; havana_gene "OTTMUSG00000073174.1"; havana_transcript "OTTMUST00000177228.1";
chr18	HAVANA	CDS	32982126	32982212	0	+	2	gene_id "ENSMUSG00000038299.17"; transcript_id "ENSMUST00000166214.9"; gene_type "protein_coding"; gene_name "Wdr36"; transcript_type "protein_coding"; transcript_name "Wdr36-202"; exon_number 11; exon_id "ENSMUSE00000396048.2"; level 2; protein_id "ENSMUSP00000132189.2"; transcript_support_level "1"; mgi_id "MGI:1917819"; tag "basic"; tag "CCDS"; ccdsid "CCDS50245.1"; havana_gene "OTTMUSG00000073174.1"; havana_transcript "OTTMUST00000177228.1";
chr18	ENSEMBL_gcm37	exon	32982126	32982212	0.527893640534439	+	.	gene_id "ENSMUSG00000038299.17"; transcript_id "ENSMUSG00000038299.17_tx_2"; exon_id "chr18_32982126_32982212_+"; exonnum "11"; txlen "3424";
chr18	HAVANA	exon	32983440	32983588	0	+	.	gene_id "ENSMUSG00000038299.17"; transcript_id "ENSMUST00000053663.11"; gene_type "protein_coding"; gene_name "Wdr36"; transcript_type "protein_coding"; transcript_name "Wdr36-201"; exon_number 12; exon_id "ENSMUSE00000364894.2"; level 2; protein_id "ENSMUSP00000052465.10"; transcript_support_level "1"; mgi_id "MGI:1917819"; tag "basic"; tag "Ensembl_canonical"; tag "GENCODE_Primary"; tag "appris_principal_1"; tag "CCDS"; ccdsid "CCDS50246.1"; havana_gene "OTTMUSG00000073174.1"; havana_transcript "OTTMUST00000177226.1";
chr18	HAVANA	CDS	32983440	32983588	0	+	2	gene_id "ENSMUSG00000038299.17"; transcript_id "ENSMUST00000053663.11"; gene_type "protein_coding"; gene_name "Wdr36"; transcript_type "protein_coding"; transcript_name "Wdr36-201"; exon_number 12; exon_id "ENSMUSE00000364894.2"; level 2; protein_id "ENSMUSP00000052465.10"; transcript_support_level "1"; mgi_id "MGI:1917819"; tag "basic"; tag "Ensembl_canonical"; tag "GENCODE_Primary"; tag "appris_principal_1"; tag "CCDS"; ccdsid "CCDS50246.1"; havana_gene "OTTMUSG00000073174.1"; havana_transcript "OTTMUST00000177226.1";
chr18	HAVANA	exon	32983440	32983588	0	+	.	gene_id "ENSMUSG00000038299.17"; transcript_id "ENSMUST00000234158.2"; gene_type "protein_coding"; gene_name "Wdr36"; transcript_type "retained_intron"; transcript_name "Wdr36-203"; exon_number 12; exon_id "ENSMUSE00001453377.2"; level 2; mgi_id "MGI:1917819"; havana_gene "OTTMUSG00000073174.1"; havana_transcript "OTTMUST00000177227.1";
chr18	HAVANA	exon	32983440	32983588	0	+	.	gene_id "ENSMUSG00000038299.17"; transcript_id "ENSMUST00000166214.9"; gene_type "protein_coding"; gene_name "Wdr36"; transcript_type "protein_coding"; transcript_name "Wdr36-202"; exon_number 12; exon_id "ENSMUSE00000364894.2"; level 2; protein_id "ENSMUSP00000132189.2"; transcript_support_level "1"; mgi_id "MGI:1917819"; tag "basic"; tag "CCDS"; ccdsid "CCDS50245.1"; havana_gene "OTTMUSG00000073174.1"; havana_transcript "OTTMUST00000177228.1";
chr18	HAVANA	CDS	32983440	32983588	0	+	2	gene_id "ENSMUSG00000038299.17"; transcript_id "ENSMUST00000166214.9"; gene_type "protein_coding"; gene_name "Wdr36"; transcript_type "protein_coding"; transcript_name "Wdr36-202"; exon_number 12; exon_id "ENSMUSE00000364894.2"; level 2; protein_id "ENSMUSP00000132189.2"; transcript_support_level "1"; mgi_id "MGI:1917819"; tag "basic"; tag "CCDS"; ccdsid "CCDS50245.1"; havana_gene "OTTMUSG00000073174.1"; havana_transcript "OTTMUST00000177228.1";
chr18	ENSEMBL_gcm37	exon	32983440	32983588	0.527893640534439	+	.	gene_id "ENSMUSG00000038299.17"; transcript_id "ENSMUSG00000038299.17_tx_2"; exon_id "chr18_32983440_32983588_+"; exonnum "12"; txlen "3424";
chr18	HAVANA	exon	32985034	32985148	0	+	.	gene_id "ENSMUSG00000038299.17"; transcript_id "ENSMUST00000053663.11"; gene_type "protein_coding"; gene_name "Wdr36"; transcript_type "protein_coding"; transcript_name "Wdr36-201"; exon_number 13; exon_id "ENSMUSE00000385163.2"; level 2; protein_id "ENSMUSP00000052465.10"; transcript_support_level "1"; mgi_id "MGI:1917819"; tag "basic"; tag "Ensembl_canonical"; tag "GENCODE_Primary"; tag "appris_principal_1"; tag "CCDS"; ccdsid "CCDS50246.1"; havana_gene "OTTMUSG00000073174.1"; havana_transcript "OTTMUST00000177226.1";
chr18	HAVANA	CDS	32985034	32985148	0	+	0	gene_id "ENSMUSG00000038299.17"; transcript_id "ENSMUST00000053663.11"; gene_type "protein_coding"; gene_name "Wdr36"; transcript_type "protein_coding"; transcript_name "Wdr36-201"; exon_number 13; exon_id "ENSMUSE00000385163.2"; level 2; protein_id "ENSMUSP00000052465.10"; transcript_support_level "1"; mgi_id "MGI:1917819"; tag "basic"; tag "Ensembl_canonical"; tag "GENCODE_Primary"; tag "appris_principal_1"; tag "CCDS"; ccdsid "CCDS50246.1"; havana_gene "OTTMUSG00000073174.1"; havana_transcript "OTTMUST00000177226.1";
chr18	HAVANA	exon	32985034	32985148	0	+	.	gene_id "ENSMUSG00000038299.17"; transcript_id "ENSMUST00000234158.2"; gene_type "protein_coding"; gene_name "Wdr36"; transcript_type "retained_intron"; transcript_name "Wdr36-203"; exon_number 13; exon_id "ENSMUSE00001451479.2"; level 2; mgi_id "MGI:1917819"; havana_gene "OTTMUSG00000073174.1"; havana_transcript "OTTMUST00000177227.1";
chr18	HAVANA	exon	32985034	32985148	0	+	.	gene_id "ENSMUSG00000038299.17"; transcript_id "ENSMUST00000166214.9"; gene_type "protein_coding"; gene_name "Wdr36"; transcript_type "protein_coding"; transcript_name "Wdr36-202"; exon_number 13; exon_id "ENSMUSE00000385163.2"; level 2; protein_id "ENSMUSP00000132189.2"; transcript_support_level "1"; mgi_id "MGI:1917819"; tag "basic"; tag "CCDS"; ccdsid "CCDS50245.1"; havana_gene "OTTMUSG00000073174.1"; havana_transcript "OTTMUST00000177228.1";
chr18	HAVANA	CDS	32985034	32985148	0	+	0	gene_id "ENSMUSG00000038299.17"; transcript_id "ENSMUST00000166214.9"; gene_type "protein_coding"; gene_name "Wdr36"; transcript_type "protein_coding"; transcript_name "Wdr36-202"; exon_number 13; exon_id "ENSMUSE00000385163.2"; level 2; protein_id "ENSMUSP00000132189.2"; transcript_support_level "1"; mgi_id "MGI:1917819"; tag "basic"; tag "CCDS"; ccdsid "CCDS50245.1"; havana_gene "OTTMUSG00000073174.1"; havana_transcript "OTTMUST00000177228.1";
chr18	ENSEMBL_gcm37	exon	32985034	32985148	0.527893640534439	+	.	gene_id "ENSMUSG00000038299.17"; transcript_id "ENSMUSG00000038299.17_tx_2"; exon_id "chr18_32985034_32985148_+"; exonnum "13"; txlen "3424";
chr18	HAVANA	exon	32985538	32985703	0	+	.	gene_id "ENSMUSG00000038299.17"; transcript_id "ENSMUST00000053663.11"; gene_type "protein_coding"; gene_name "Wdr36"; transcript_type "protein_coding"; transcript_name "Wdr36-201"; exon_number 14; exon_id "ENSMUSE00000341934.2"; level 2; protein_id "ENSMUSP00000052465.10"; transcript_support_level "1"; mgi_id "MGI:1917819"; tag "basic"; tag "Ensembl_canonical"; tag "GENCODE_Primary"; tag "appris_principal_1"; tag "CCDS"; ccdsid "CCDS50246.1"; havana_gene "OTTMUSG00000073174.1"; havana_transcript "OTTMUST00000177226.1";
chr18	HAVANA	CDS	32985538	32985703	0	+	2	gene_id "ENSMUSG00000038299.17"; transcript_id "ENSMUST00000053663.11"; gene_type "protein_coding"; gene_name "Wdr36"; transcript_type "protein_coding"; transcript_name "Wdr36-201"; exon_number 14; exon_id "ENSMUSE00000341934.2"; level 2; protein_id "ENSMUSP00000052465.10"; transcript_support_level "1"; mgi_id "MGI:1917819"; tag "basic"; tag "Ensembl_canonical"; tag "GENCODE_Primary"; tag "appris_principal_1"; tag "CCDS"; ccdsid "CCDS50246.1"; havana_gene "OTTMUSG00000073174.1"; havana_transcript "OTTMUST00000177226.1";
chr18	HAVANA	exon	32985538	32985703	0	+	.	gene_id "ENSMUSG00000038299.17"; transcript_id "ENSMUST00000234158.2"; gene_type "protein_coding"; gene_name "Wdr36"; transcript_type "retained_intron"; transcript_name "Wdr36-203"; exon_number 14; exon_id "ENSMUSE00001451611.2"; level 2; mgi_id "MGI:1917819"; havana_gene "OTTMUSG00000073174.1"; havana_transcript "OTTMUST00000177227.1";
chr18	HAVANA	exon	32985538	32985703	0	+	.	gene_id "ENSMUSG00000038299.17"; transcript_id "ENSMUST00000166214.9"; gene_type "protein_coding"; gene_name "Wdr36"; transcript_type "protein_coding"; transcript_name "Wdr36-202"; exon_number 14; exon_id "ENSMUSE00000341934.2"; level 2; protein_id "ENSMUSP00000132189.2"; transcript_support_level "1"; mgi_id "MGI:1917819"; tag "basic"; tag "CCDS"; ccdsid "CCDS50245.1"; havana_gene "OTTMUSG00000073174.1"; havana_transcript "OTTMUST00000177228.1";
chr18	HAVANA	CDS	32985538	32985703	0	+	2	gene_id "ENSMUSG00000038299.17"; transcript_id "ENSMUST00000166214.9"; gene_type "protein_coding"; gene_name "Wdr36"; transcript_type "protein_coding"; transcript_name "Wdr36-202"; exon_number 14; exon_id "ENSMUSE00000341934.2"; level 2; protein_id "ENSMUSP00000132189.2"; transcript_support_level "1"; mgi_id "MGI:1917819"; tag "basic"; tag "CCDS"; ccdsid "CCDS50245.1"; havana_gene "OTTMUSG00000073174.1"; havana_transcript "OTTMUST00000177228.1";
chr18	ENSEMBL_gcm37	exon	32985538	32985703	0.527893640534439	+	.	gene_id "ENSMUSG00000038299.17"; transcript_id "ENSMUSG00000038299.17_tx_2"; exon_id "chr18_32985538_32985703_+"; exonnum "14"; txlen "3424";
chr18	HAVANA	exon	32985917	32986025	0	+	.	gene_id "ENSMUSG00000038299.17"; transcript_id "ENSMUST00000053663.11"; gene_type "protein_coding"; gene_name "Wdr36"; transcript_type "protein_coding"; transcript_name "Wdr36-201"; exon_number 15; exon_id "ENSMUSE00000350449.3"; level 2; protein_id "ENSMUSP00000052465.10"; transcript_support_level "1"; mgi_id "MGI:1917819"; tag "basic"; tag "Ensembl_canonical"; tag "GENCODE_Primary"; tag "appris_principal_1"; tag "CCDS"; ccdsid "CCDS50246.1"; havana_gene "OTTMUSG00000073174.1"; havana_transcript "OTTMUST00000177226.1";
chr18	HAVANA	CDS	32985917	32986025	0	+	1	gene_id "ENSMUSG00000038299.17"; transcript_id "ENSMUST00000053663.11"; gene_type "protein_coding"; gene_name "Wdr36"; transcript_type "protein_coding"; transcript_name "Wdr36-201"; exon_number 15; exon_id "ENSMUSE00000350449.3"; level 2; protein_id "ENSMUSP00000052465.10"; transcript_support_level "1"; mgi_id "MGI:1917819"; tag "basic"; tag "Ensembl_canonical"; tag "GENCODE_Primary"; tag "appris_principal_1"; tag "CCDS"; ccdsid "CCDS50246.1"; havana_gene "OTTMUSG00000073174.1"; havana_transcript "OTTMUST00000177226.1";
chr18	HAVANA	exon	32985917	32986025	0	+	.	gene_id "ENSMUSG00000038299.17"; transcript_id "ENSMUST00000166214.9"; gene_type "protein_coding"; gene_name "Wdr36"; transcript_type "protein_coding"; transcript_name "Wdr36-202"; exon_number 15; exon_id "ENSMUSE00000350449.3"; level 2; protein_id "ENSMUSP00000132189.2"; transcript_support_level "1"; mgi_id "MGI:1917819"; tag "basic"; tag "CCDS"; ccdsid "CCDS50245.1"; havana_gene "OTTMUSG00000073174.1"; havana_transcript "OTTMUST00000177228.1";
chr18	HAVANA	CDS	32985917	32986025	0	+	1	gene_id "ENSMUSG00000038299.17"; transcript_id "ENSMUST00000166214.9"; gene_type "protein_coding"; gene_name "Wdr36"; transcript_type "protein_coding"; transcript_name "Wdr36-202"; exon_number 15; exon_id "ENSMUSE00000350449.3"; level 2; protein_id "ENSMUSP00000132189.2"; transcript_support_level "1"; mgi_id "MGI:1917819"; tag "basic"; tag "CCDS"; ccdsid "CCDS50245.1"; havana_gene "OTTMUSG00000073174.1"; havana_transcript "OTTMUST00000177228.1";
chr18	ENSEMBL_gcm37	exon	32985917	32986025	0.527893640534439	+	.	gene_id "ENSMUSG00000038299.17"; transcript_id "ENSMUSG00000038299.17_tx_2"; exon_id "chr18_32985917_32986025_+"; exonnum "15"; txlen "3424";
chr18	HAVANA	exon	32985917	32986492	0	+	.	gene_id "ENSMUSG00000038299.17"; transcript_id "ENSMUST00000234158.2"; gene_type "protein_coding"; gene_name "Wdr36"; transcript_type "retained_intron"; transcript_name "Wdr36-203"; exon_number 15; exon_id "ENSMUSE00001454159.2"; level 2; mgi_id "MGI:1917819"; havana_gene "OTTMUSG00000073174.1"; havana_transcript "OTTMUST00000177227.1";
chr18	HAVANA	exon	32986160	32987912	0	+	.	gene_id "ENSMUSG00000038299.17"; transcript_id "ENSMUST00000234798.2"; gene_type "protein_coding"; gene_name "Wdr36"; transcript_type "retained_intron"; transcript_name "Wdr36-205"; exon_number 1; exon_id "ENSMUSE00001453007.2"; level 2; mgi_id "MGI:1917819"; havana_gene "OTTMUSG00000073174.1"; havana_transcript "OTTMUST00000177230.1";
chr18	HAVANA	transcript	32986160	32999473	0	+	.	gene_id "ENSMUSG00000038299.17"; transcript_id "ENSMUST00000234798.2"; gene_type "protein_coding"; gene_name "Wdr36"; transcript_type "retained_intron"; transcript_name "Wdr36-205"; level 2; mgi_id "MGI:1917819"; havana_gene "OTTMUSG00000073174.1"; havana_transcript "OTTMUST00000177230.1";
chr18	sragcm37_mid	exon	32986834	32987040	0.527893640534439	+	.	gene_id "ENSMUSG00000038299.17"; transcript_id "ENSMUSG00000038299.17_tx_2"; exon_id "chr18_32986834_32987040_+"; exonnum "16"; txlen "3424";
chr18	HAVANA	exon	32987833	32987912	0	+	.	gene_id "ENSMUSG00000038299.17"; transcript_id "ENSMUST00000053663.11"; gene_type "protein_coding"; gene_name "Wdr36"; transcript_type "protein_coding"; transcript_name "Wdr36-201"; exon_number 16; exon_id "ENSMUSE00000229535.2"; level 2; protein_id "ENSMUSP00000052465.10"; transcript_support_level "1"; mgi_id "MGI:1917819"; tag "basic"; tag "Ensembl_canonical"; tag "GENCODE_Primary"; tag "appris_principal_1"; tag "CCDS"; ccdsid "CCDS50246.1"; havana_gene "OTTMUSG00000073174.1"; havana_transcript "OTTMUST00000177226.1";
chr18	HAVANA	CDS	32987833	32987912	0	+	0	gene_id "ENSMUSG00000038299.17"; transcript_id "ENSMUST00000053663.11"; gene_type "protein_coding"; gene_name "Wdr36"; transcript_type "protein_coding"; transcript_name "Wdr36-201"; exon_number 16; exon_id "ENSMUSE00000229535.2"; level 2; protein_id "ENSMUSP00000052465.10"; transcript_support_level "1"; mgi_id "MGI:1917819"; tag "basic"; tag "Ensembl_canonical"; tag "GENCODE_Primary"; tag "appris_principal_1"; tag "CCDS"; ccdsid "CCDS50246.1"; havana_gene "OTTMUSG00000073174.1"; havana_transcript "OTTMUST00000177226.1";
chr18	HAVANA	exon	32987833	32987912	0	+	.	gene_id "ENSMUSG00000038299.17"; transcript_id "ENSMUST00000166214.9"; gene_type "protein_coding"; gene_name "Wdr36"; transcript_type "protein_coding"; transcript_name "Wdr36-202"; exon_number 16; exon_id "ENSMUSE00000229535.2"; level 2; protein_id "ENSMUSP00000132189.2"; transcript_support_level "1"; mgi_id "MGI:1917819"; tag "basic"; tag "CCDS"; ccdsid "CCDS50245.1"; havana_gene "OTTMUSG00000073174.1"; havana_transcript "OTTMUST00000177228.1";
chr18	HAVANA	CDS	32987833	32987912	0	+	0	gene_id "ENSMUSG00000038299.17"; transcript_id "ENSMUST00000166214.9"; gene_type "protein_coding"; gene_name "Wdr36"; transcript_type "protein_coding"; transcript_name "Wdr36-202"; exon_number 16; exon_id "ENSMUSE00000229535.2"; level 2; protein_id "ENSMUSP00000132189.2"; transcript_support_level "1"; mgi_id "MGI:1917819"; tag "basic"; tag "CCDS"; ccdsid "CCDS50245.1"; havana_gene "OTTMUSG00000073174.1"; havana_transcript "OTTMUST00000177228.1";
chr18	ENSEMBL_gcm37	exon	32987833	32987912	0.527893640534439	+	.	gene_id "ENSMUSG00000038299.17"; transcript_id "ENSMUSG00000038299.17_tx_2"; exon_id "chr18_32987833_32987912_+"; exonnum "17"; txlen "3424";
chr18	sragcm37_mid	exon	32991400	32991652	0.527893640534439	+	.	gene_id "ENSMUSG00000038299.17"; transcript_id "ENSMUSG00000038299.17_tx_2"; exon_id "chr18_32991400_32991652_+"; exonnum "18"; txlen "3424";
chr18	HAVANA	exon	32992273	32992380	0	+	.	gene_id "ENSMUSG00000038299.17"; transcript_id "ENSMUST00000053663.11"; gene_type "protein_coding"; gene_name "Wdr36"; transcript_type "protein_coding"; transcript_name "Wdr36-201"; exon_number 17; exon_id "ENSMUSE00000229521.2"; level 2; protein_id "ENSMUSP00000052465.10"; transcript_support_level "1"; mgi_id "MGI:1917819"; tag "basic"; tag "Ensembl_canonical"; tag "GENCODE_Primary"; tag "appris_principal_1"; tag "CCDS"; ccdsid "CCDS50246.1"; havana_gene "OTTMUSG00000073174.1"; havana_transcript "OTTMUST00000177226.1";
chr18	HAVANA	CDS	32992273	32992380	0	+	1	gene_id "ENSMUSG00000038299.17"; transcript_id "ENSMUST00000053663.11"; gene_type "protein_coding"; gene_name "Wdr36"; transcript_type "protein_coding"; transcript_name "Wdr36-201"; exon_number 17; exon_id "ENSMUSE00000229521.2"; level 2; protein_id "ENSMUSP00000052465.10"; transcript_support_level "1"; mgi_id "MGI:1917819"; tag "basic"; tag "Ensembl_canonical"; tag "GENCODE_Primary"; tag "appris_principal_1"; tag "CCDS"; ccdsid "CCDS50246.1"; havana_gene "OTTMUSG00000073174.1"; havana_transcript "OTTMUST00000177226.1";
chr18	HAVANA	exon	32992273	32992380	0	+	.	gene_id "ENSMUSG00000038299.17"; transcript_id "ENSMUST00000166214.9"; gene_type "protein_coding"; gene_name "Wdr36"; transcript_type "protein_coding"; transcript_name "Wdr36-202"; exon_number 17; exon_id "ENSMUSE00000229521.2"; level 2; protein_id "ENSMUSP00000132189.2"; transcript_support_level "1"; mgi_id "MGI:1917819"; tag "basic"; tag "CCDS"; ccdsid "CCDS50245.1"; havana_gene "OTTMUSG00000073174.1"; havana_transcript "OTTMUST00000177228.1";
chr18	HAVANA	CDS	32992273	32992380	0	+	1	gene_id "ENSMUSG00000038299.17"; transcript_id "ENSMUST00000166214.9"; gene_type "protein_coding"; gene_name "Wdr36"; transcript_type "protein_coding"; transcript_name "Wdr36-202"; exon_number 17; exon_id "ENSMUSE00000229521.2"; level 2; protein_id "ENSMUSP00000132189.2"; transcript_support_level "1"; mgi_id "MGI:1917819"; tag "basic"; tag "CCDS"; ccdsid "CCDS50245.1"; havana_gene "OTTMUSG00000073174.1"; havana_transcript "OTTMUST00000177228.1";
chr18	HAVANA	exon	32992273	32992380	0	+	.	gene_id "ENSMUSG00000038299.17"; transcript_id "ENSMUST00000234798.2"; gene_type "protein_coding"; gene_name "Wdr36"; transcript_type "retained_intron"; transcript_name "Wdr36-205"; exon_number 2; exon_id "ENSMUSE00001453885.2"; level 2; mgi_id "MGI:1917819"; havana_gene "OTTMUSG00000073174.1"; havana_transcript "OTTMUST00000177230.1";
chr18	ENSEMBL_gcm37	exon	32992273	32992380	0.527893640534439	+	.	gene_id "ENSMUSG00000038299.17"; transcript_id "ENSMUSG00000038299.17_tx_2"; exon_id "chr18_32992273_32992380_+"; exonnum "19"; txlen "3424";
chr18	HAVANA	exon	32994080	32994177	0	+	.	gene_id "ENSMUSG00000038299.17"; transcript_id "ENSMUST00000053663.11"; gene_type "protein_coding"; gene_name "Wdr36"; transcript_type "protein_coding"; transcript_name "Wdr36-201"; exon_number 18; exon_id "ENSMUSE00000229507.2"; level 2; protein_id "ENSMUSP00000052465.10"; transcript_support_level "1"; mgi_id "MGI:1917819"; tag "basic"; tag "Ensembl_canonical"; tag "GENCODE_Primary"; tag "appris_principal_1"; tag "CCDS"; ccdsid "CCDS50246.1"; havana_gene "OTTMUSG00000073174.1"; havana_transcript "OTTMUST00000177226.1";
chr18	HAVANA	CDS	32994080	32994177	0	+	1	gene_id "ENSMUSG00000038299.17"; transcript_id "ENSMUST00000053663.11"; gene_type "protein_coding"; gene_name "Wdr36"; transcript_type "protein_coding"; transcript_name "Wdr36-201"; exon_number 18; exon_id "ENSMUSE00000229507.2"; level 2; protein_id "ENSMUSP00000052465.10"; transcript_support_level "1"; mgi_id "MGI:1917819"; tag "basic"; tag "Ensembl_canonical"; tag "GENCODE_Primary"; tag "appris_principal_1"; tag "CCDS"; ccdsid "CCDS50246.1"; havana_gene "OTTMUSG00000073174.1"; havana_transcript "OTTMUST00000177226.1";
chr18	HAVANA	exon	32994080	32994177	0	+	.	gene_id "ENSMUSG00000038299.17"; transcript_id "ENSMUST00000166214.9"; gene_type "protein_coding"; gene_name "Wdr36"; transcript_type "protein_coding"; transcript_name "Wdr36-202"; exon_number 18; exon_id "ENSMUSE00000229507.2"; level 2; protein_id "ENSMUSP00000132189.2"; transcript_support_level "1"; mgi_id "MGI:1917819"; tag "basic"; tag "CCDS"; ccdsid "CCDS50245.1"; havana_gene "OTTMUSG00000073174.1"; havana_transcript "OTTMUST00000177228.1";
chr18	HAVANA	CDS	32994080	32994177	0	+	1	gene_id "ENSMUSG00000038299.17"; transcript_id "ENSMUST00000166214.9"; gene_type "protein_coding"; gene_name "Wdr36"; transcript_type "protein_coding"; transcript_name "Wdr36-202"; exon_number 18; exon_id "ENSMUSE00000229507.2"; level 2; protein_id "ENSMUSP00000132189.2"; transcript_support_level "1"; mgi_id "MGI:1917819"; tag "basic"; tag "CCDS"; ccdsid "CCDS50245.1"; havana_gene "OTTMUSG00000073174.1"; havana_transcript "OTTMUST00000177228.1";
chr18	HAVANA	exon	32994080	32994177	0	+	.	gene_id "ENSMUSG00000038299.17"; transcript_id "ENSMUST00000234798.2"; gene_type "protein_coding"; gene_name "Wdr36"; transcript_type "retained_intron"; transcript_name "Wdr36-205"; exon_number 3; exon_id "ENSMUSE00001452510.2"; level 2; mgi_id "MGI:1917819"; havana_gene "OTTMUSG00000073174.1"; havana_transcript "OTTMUST00000177230.1";
chr18	ENSEMBL_gcm37	exon	32994080	32994177	0.527893640534439	+	.	gene_id "ENSMUSG00000038299.17"; transcript_id "ENSMUSG00000038299.17_tx_2"; exon_id "chr18_32994080_32994177_+"; exonnum "20"; txlen "3424";
chr18	HAVANA	exon	32994555	32994700	0	+	.	gene_id "ENSMUSG00000038299.17"; transcript_id "ENSMUST00000053663.11"; gene_type "protein_coding"; gene_name "Wdr36"; transcript_type "protein_coding"; transcript_name "Wdr36-201"; exon_number 19; exon_id "ENSMUSE00000229490.2"; level 2; protein_id "ENSMUSP00000052465.10"; transcript_support_level "1"; mgi_id "MGI:1917819"; tag "basic"; tag "Ensembl_canonical"; tag "GENCODE_Primary"; tag "appris_principal_1"; tag "CCDS"; ccdsid "CCDS50246.1"; havana_gene "OTTMUSG00000073174.1"; havana_transcript "OTTMUST00000177226.1";
chr18	HAVANA	CDS	32994555	32994700	0	+	2	gene_id "ENSMUSG00000038299.17"; transcript_id "ENSMUST00000053663.11"; gene_type "protein_coding"; gene_name "Wdr36"; transcript_type "protein_coding"; transcript_name "Wdr36-201"; exon_number 19; exon_id "ENSMUSE00000229490.2"; level 2; protein_id "ENSMUSP00000052465.10"; transcript_support_level "1"; mgi_id "MGI:1917819"; tag "basic"; tag "Ensembl_canonical"; tag "GENCODE_Primary"; tag "appris_principal_1"; tag "CCDS"; ccdsid "CCDS50246.1"; havana_gene "OTTMUSG00000073174.1"; havana_transcript "OTTMUST00000177226.1";
chr18	HAVANA	exon	32994555	32994700	0	+	.	gene_id "ENSMUSG00000038299.17"; transcript_id "ENSMUST00000166214.9"; gene_type "protein_coding"; gene_name "Wdr36"; transcript_type "protein_coding"; transcript_name "Wdr36-202"; exon_number 19; exon_id "ENSMUSE00000229490.2"; level 2; protein_id "ENSMUSP00000132189.2"; transcript_support_level "1"; mgi_id "MGI:1917819"; tag "basic"; tag "CCDS"; ccdsid "CCDS50245.1"; havana_gene "OTTMUSG00000073174.1"; havana_transcript "OTTMUST00000177228.1";
chr18	HAVANA	CDS	32994555	32994700	0	+	2	gene_id "ENSMUSG00000038299.17"; transcript_id "ENSMUST00000166214.9"; gene_type "protein_coding"; gene_name "Wdr36"; transcript_type "protein_coding"; transcript_name "Wdr36-202"; exon_number 19; exon_id "ENSMUSE00000229490.2"; level 2; protein_id "ENSMUSP00000132189.2"; transcript_support_level "1"; mgi_id "MGI:1917819"; tag "basic"; tag "CCDS"; ccdsid "CCDS50245.1"; havana_gene "OTTMUSG00000073174.1"; havana_transcript "OTTMUST00000177228.1";
chr18	HAVANA	exon	32994555	32994700	0	+	.	gene_id "ENSMUSG00000038299.17"; transcript_id "ENSMUST00000234798.2"; gene_type "protein_coding"; gene_name "Wdr36"; transcript_type "retained_intron"; transcript_name "Wdr36-205"; exon_number 4; exon_id "ENSMUSE00001453084.2"; level 2; mgi_id "MGI:1917819"; havana_gene "OTTMUSG00000073174.1"; havana_transcript "OTTMUST00000177230.1";
chr18	ENSEMBL_gcm37	exon	32994555	32994700	0.527893640534439	+	.	gene_id "ENSMUSG00000038299.17"; transcript_id "ENSMUSG00000038299.17_tx_2"; exon_id "chr18_32994555_32994700_+"; exonnum "21"; txlen "3424";
chr18	HAVANA	exon	32995978	32996097	0	+	.	gene_id "ENSMUSG00000038299.17"; transcript_id "ENSMUST00000053663.11"; gene_type "protein_coding"; gene_name "Wdr36"; transcript_type "protein_coding"; transcript_name "Wdr36-201"; exon_number 20; exon_id "ENSMUSE00000229478.2"; level 2; protein_id "ENSMUSP00000052465.10"; transcript_support_level "1"; mgi_id "MGI:1917819"; tag "basic"; tag "Ensembl_canonical"; tag "GENCODE_Primary"; tag "appris_principal_1"; tag "CCDS"; ccdsid "CCDS50246.1"; havana_gene "OTTMUSG00000073174.1"; havana_transcript "OTTMUST00000177226.1";
chr18	HAVANA	CDS	32995978	32996097	0	+	0	gene_id "ENSMUSG00000038299.17"; transcript_id "ENSMUST00000053663.11"; gene_type "protein_coding"; gene_name "Wdr36"; transcript_type "protein_coding"; transcript_name "Wdr36-201"; exon_number 20; exon_id "ENSMUSE00000229478.2"; level 2; protein_id "ENSMUSP00000052465.10"; transcript_support_level "1"; mgi_id "MGI:1917819"; tag "basic"; tag "Ensembl_canonical"; tag "GENCODE_Primary"; tag "appris_principal_1"; tag "CCDS"; ccdsid "CCDS50246.1"; havana_gene "OTTMUSG00000073174.1"; havana_transcript "OTTMUST00000177226.1";
chr18	HAVANA	exon	32995978	32996097	0	+	.	gene_id "ENSMUSG00000038299.17"; transcript_id "ENSMUST00000166214.9"; gene_type "protein_coding"; gene_name "Wdr36"; transcript_type "protein_coding"; transcript_name "Wdr36-202"; exon_number 20; exon_id "ENSMUSE00000229478.2"; level 2; protein_id "ENSMUSP00000132189.2"; transcript_support_level "1"; mgi_id "MGI:1917819"; tag "basic"; tag "CCDS"; ccdsid "CCDS50245.1"; havana_gene "OTTMUSG00000073174.1"; havana_transcript "OTTMUST00000177228.1";
chr18	HAVANA	CDS	32995978	32996097	0	+	0	gene_id "ENSMUSG00000038299.17"; transcript_id "ENSMUST00000166214.9"; gene_type "protein_coding"; gene_name "Wdr36"; transcript_type "protein_coding"; transcript_name "Wdr36-202"; exon_number 20; exon_id "ENSMUSE00000229478.2"; level 2; protein_id "ENSMUSP00000132189.2"; transcript_support_level "1"; mgi_id "MGI:1917819"; tag "basic"; tag "CCDS"; ccdsid "CCDS50245.1"; havana_gene "OTTMUSG00000073174.1"; havana_transcript "OTTMUST00000177228.1";
chr18	HAVANA	exon	32995978	32996097	0	+	.	gene_id "ENSMUSG00000038299.17"; transcript_id "ENSMUST00000234798.2"; gene_type "protein_coding"; gene_name "Wdr36"; transcript_type "retained_intron"; transcript_name "Wdr36-205"; exon_number 5; exon_id "ENSMUSE00001451452.2"; level 2; mgi_id "MGI:1917819"; havana_gene "OTTMUSG00000073174.1"; havana_transcript "OTTMUST00000177230.1";
chr18	ENSEMBL_gcm37	exon	32995978	32996097	0.527893640534439	+	.	gene_id "ENSMUSG00000038299.17"; transcript_id "ENSMUSG00000038299.17_tx_2"; exon_id "chr18_32995978_32996097_+"; exonnum "22"; txlen "3424";
chr18	HAVANA	exon	32996234	32996315	0	+	.	gene_id "ENSMUSG00000038299.17"; transcript_id "ENSMUST00000053663.11"; gene_type "protein_coding"; gene_name "Wdr36"; transcript_type "protein_coding"; transcript_name "Wdr36-201"; exon_number 21; exon_id "ENSMUSE00000229458.2"; level 2; protein_id "ENSMUSP00000052465.10"; transcript_support_level "1"; mgi_id "MGI:1917819"; tag "basic"; tag "Ensembl_canonical"; tag "GENCODE_Primary"; tag "appris_principal_1"; tag "CCDS"; ccdsid "CCDS50246.1"; havana_gene "OTTMUSG00000073174.1"; havana_transcript "OTTMUST00000177226.1";
chr18	HAVANA	CDS	32996234	32996315	0	+	0	gene_id "ENSMUSG00000038299.17"; transcript_id "ENSMUST00000053663.11"; gene_type "protein_coding"; gene_name "Wdr36"; transcript_type "protein_coding"; transcript_name "Wdr36-201"; exon_number 21; exon_id "ENSMUSE00000229458.2"; level 2; protein_id "ENSMUSP00000052465.10"; transcript_support_level "1"; mgi_id "MGI:1917819"; tag "basic"; tag "Ensembl_canonical"; tag "GENCODE_Primary"; tag "appris_principal_1"; tag "CCDS"; ccdsid "CCDS50246.1"; havana_gene "OTTMUSG00000073174.1"; havana_transcript "OTTMUST00000177226.1";
chr18	HAVANA	exon	32996234	32996315	0	+	.	gene_id "ENSMUSG00000038299.17"; transcript_id "ENSMUST00000166214.9"; gene_type "protein_coding"; gene_name "Wdr36"; transcript_type "protein_coding"; transcript_name "Wdr36-202"; exon_number 21; exon_id "ENSMUSE00000229458.2"; level 2; protein_id "ENSMUSP00000132189.2"; transcript_support_level "1"; mgi_id "MGI:1917819"; tag "basic"; tag "CCDS"; ccdsid "CCDS50245.1"; havana_gene "OTTMUSG00000073174.1"; havana_transcript "OTTMUST00000177228.1";
chr18	HAVANA	CDS	32996234	32996315	0	+	0	gene_id "ENSMUSG00000038299.17"; transcript_id "ENSMUST00000166214.9"; gene_type "protein_coding"; gene_name "Wdr36"; transcript_type "protein_coding"; transcript_name "Wdr36-202"; exon_number 21; exon_id "ENSMUSE00000229458.2"; level 2; protein_id "ENSMUSP00000132189.2"; transcript_support_level "1"; mgi_id "MGI:1917819"; tag "basic"; tag "CCDS"; ccdsid "CCDS50245.1"; havana_gene "OTTMUSG00000073174.1"; havana_transcript "OTTMUST00000177228.1";
chr18	HAVANA	exon	32996234	32996315	0	+	.	gene_id "ENSMUSG00000038299.17"; transcript_id "ENSMUST00000234798.2"; gene_type "protein_coding"; gene_name "Wdr36"; transcript_type "retained_intron"; transcript_name "Wdr36-205"; exon_number 6; exon_id "ENSMUSE00001453418.2"; level 2; mgi_id "MGI:1917819"; havana_gene "OTTMUSG00000073174.1"; havana_transcript "OTTMUST00000177230.1";
chr18	ENSEMBL_gcm37	exon	32996234	32996315	0.527893640534439	+	.	gene_id "ENSMUSG00000038299.17"; transcript_id "ENSMUSG00000038299.17_tx_2"; exon_id "chr18_32996234_32996315_+"; exonnum "23"; txlen "3424";
chr18	HAVANA	exon	32997706	32997893	0	+	.	gene_id "ENSMUSG00000038299.17"; transcript_id "ENSMUST00000053663.11"; gene_type "protein_coding"; gene_name "Wdr36"; transcript_type "protein_coding"; transcript_name "Wdr36-201"; exon_number 22; exon_id "ENSMUSE00000229441.2"; level 2; protein_id "ENSMUSP00000052465.10"; transcript_support_level "1"; mgi_id "MGI:1917819"; tag "basic"; tag "Ensembl_canonical"; tag "GENCODE_Primary"; tag "appris_principal_1"; tag "CCDS"; ccdsid "CCDS50246.1"; havana_gene "OTTMUSG00000073174.1"; havana_transcript "OTTMUST00000177226.1";
chr18	HAVANA	CDS	32997706	32997893	0	+	2	gene_id "ENSMUSG00000038299.17"; transcript_id "ENSMUST00000053663.11"; gene_type "protein_coding"; gene_name "Wdr36"; transcript_type "protein_coding"; transcript_name "Wdr36-201"; exon_number 22; exon_id "ENSMUSE00000229441.2"; level 2; protein_id "ENSMUSP00000052465.10"; transcript_support_level "1"; mgi_id "MGI:1917819"; tag "basic"; tag "Ensembl_canonical"; tag "GENCODE_Primary"; tag "appris_principal_1"; tag "CCDS"; ccdsid "CCDS50246.1"; havana_gene "OTTMUSG00000073174.1"; havana_transcript "OTTMUST00000177226.1";
chr18	HAVANA	exon	32997706	32997893	0	+	.	gene_id "ENSMUSG00000038299.17"; transcript_id "ENSMUST00000166214.9"; gene_type "protein_coding"; gene_name "Wdr36"; transcript_type "protein_coding"; transcript_name "Wdr36-202"; exon_number 22; exon_id "ENSMUSE00000229441.2"; level 2; protein_id "ENSMUSP00000132189.2"; transcript_support_level "1"; mgi_id "MGI:1917819"; tag "basic"; tag "CCDS"; ccdsid "CCDS50245.1"; havana_gene "OTTMUSG00000073174.1"; havana_transcript "OTTMUST00000177228.1";
chr18	HAVANA	CDS	32997706	32997893	0	+	2	gene_id "ENSMUSG00000038299.17"; transcript_id "ENSMUST00000166214.9"; gene_type "protein_coding"; gene_name "Wdr36"; transcript_type "protein_coding"; transcript_name "Wdr36-202"; exon_number 22; exon_id "ENSMUSE00000229441.2"; level 2; protein_id "ENSMUSP00000132189.2"; transcript_support_level "1"; mgi_id "MGI:1917819"; tag "basic"; tag "CCDS"; ccdsid "CCDS50245.1"; havana_gene "OTTMUSG00000073174.1"; havana_transcript "OTTMUST00000177228.1";
chr18	HAVANA	exon	32997706	32997893	0	+	.	gene_id "ENSMUSG00000038299.17"; transcript_id "ENSMUST00000234798.2"; gene_type "protein_coding"; gene_name "Wdr36"; transcript_type "retained_intron"; transcript_name "Wdr36-205"; exon_number 7; exon_id "ENSMUSE00001454096.2"; level 2; mgi_id "MGI:1917819"; havana_gene "OTTMUSG00000073174.1"; havana_transcript "OTTMUST00000177230.1";
chr18	ENSEMBL_gcm37	exon	32997706	32997893	0.527893640534439	+	.	gene_id "ENSMUSG00000038299.17"; transcript_id "ENSMUSG00000038299.17_tx_2"; exon_id "chr18_32997706_32997893_+"; exonnum "24"; txlen "3424";
chr18	HAVANA	exon	32998906	32998971	0	+	.	gene_id "ENSMUSG00000038299.17"; transcript_id "ENSMUST00000166214.9"; gene_type "protein_coding"; gene_name "Wdr36"; transcript_type "protein_coding"; transcript_name "Wdr36-202"; exon_number 23; exon_id "ENSMUSE00000659768.5"; level 2; protein_id "ENSMUSP00000132189.2"; transcript_support_level "1"; mgi_id "MGI:1917819"; tag "basic"; tag "CCDS"; ccdsid "CCDS50245.1"; havana_gene "OTTMUSG00000073174.1"; havana_transcript "OTTMUST00000177228.1";
chr18	HAVANA	CDS	32998906	32998971	0	+	0	gene_id "ENSMUSG00000038299.17"; transcript_id "ENSMUST00000166214.9"; gene_type "protein_coding"; gene_name "Wdr36"; transcript_type "protein_coding"; transcript_name "Wdr36-202"; exon_number 23; exon_id "ENSMUSE00000659768.5"; level 2; protein_id "ENSMUSP00000132189.2"; transcript_support_level "1"; mgi_id "MGI:1917819"; tag "basic"; tag "CCDS"; ccdsid "CCDS50245.1"; havana_gene "OTTMUSG00000073174.1"; havana_transcript "OTTMUST00000177228.1";
chr18	ENSEMBL_gcm37	exon	32998906	32998971	0.527893640534439	+	.	gene_id "ENSMUSG00000038299.17"; transcript_id "ENSMUSG00000038299.17_tx_2"; exon_id "chr18_32998906_32998971_+"; exonnum "25"; txlen "3424";
chr18	HAVANA	CDS	32998906	32999052	0	+	0	gene_id "ENSMUSG00000038299.17"; transcript_id "ENSMUST00000053663.11"; gene_type "protein_coding"; gene_name "Wdr36"; transcript_type "protein_coding"; transcript_name "Wdr36-201"; exon_number 23; exon_id "ENSMUSE00001452516.2"; level 2; protein_id "ENSMUSP00000052465.10"; transcript_support_level "1"; mgi_id "MGI:1917819"; tag "basic"; tag "Ensembl_canonical"; tag "GENCODE_Primary"; tag "appris_principal_1"; tag "CCDS"; ccdsid "CCDS50246.1"; havana_gene "OTTMUSG00000073174.1"; havana_transcript "OTTMUST00000177226.1";
chr18	HAVANA	exon	32998906	32999473	0	+	.	gene_id "ENSMUSG00000038299.17"; transcript_id "ENSMUST00000234798.2"; gene_type "protein_coding"; gene_name "Wdr36"; transcript_type "retained_intron"; transcript_name "Wdr36-205"; exon_number 8; exon_id "ENSMUSE00000879517.2"; level 2; mgi_id "MGI:1917819"; havana_gene "OTTMUSG00000073174.1"; havana_transcript "OTTMUST00000177230.1";
chr18	HAVANA	exon	32998906	33000647	0	+	.	gene_id "ENSMUSG00000038299.17"; transcript_id "ENSMUST00000053663.11"; gene_type "protein_coding"; gene_name "Wdr36"; transcript_type "protein_coding"; transcript_name "Wdr36-201"; exon_number 23; exon_id "ENSMUSE00001452516.2"; level 2; protein_id "ENSMUSP00000052465.10"; transcript_support_level "1"; mgi_id "MGI:1917819"; tag "basic"; tag "Ensembl_canonical"; tag "GENCODE_Primary"; tag "appris_principal_1"; tag "CCDS"; ccdsid "CCDS50246.1"; havana_gene "OTTMUSG00000073174.1"; havana_transcript "OTTMUST00000177226.1";
chr18	HAVANA	stop_codon	32999053	32999055	0	+	0	gene_id "ENSMUSG00000038299.17"; transcript_id "ENSMUST00000053663.11"; gene_type "protein_coding"; gene_name "Wdr36"; transcript_type "protein_coding"; transcript_name "Wdr36-201"; exon_number 23; exon_id "ENSMUSE00001452516.2"; level 2; protein_id "ENSMUSP00000052465.10"; transcript_support_level "1"; mgi_id "MGI:1917819"; tag "basic"; tag "Ensembl_canonical"; tag "GENCODE_Primary"; tag "appris_principal_1"; tag "CCDS"; ccdsid "CCDS50246.1"; havana_gene "OTTMUSG00000073174.1"; havana_transcript "OTTMUST00000177226.1";
chr18	HAVANA	UTR	32999053	33000647	0	+	.	gene_id "ENSMUSG00000038299.17"; transcript_id "ENSMUST00000053663.11"; gene_type "protein_coding"; gene_name "Wdr36"; transcript_type "protein_coding"; transcript_name "Wdr36-201"; exon_number 23; exon_id "ENSMUSE00001452516.2"; level 2; protein_id "ENSMUSP00000052465.10"; transcript_support_level "1"; mgi_id "MGI:1917819"; tag "basic"; tag "Ensembl_canonical"; tag "GENCODE_Primary"; tag "appris_principal_1"; tag "CCDS"; ccdsid "CCDS50246.1"; havana_gene "OTTMUSG00000073174.1"; havana_transcript "OTTMUST00000177226.1";
chr18	HAVANA	CDS	32999241	32999273	0	+	0	gene_id "ENSMUSG00000038299.17"; transcript_id "ENSMUST00000166214.9"; gene_type "protein_coding"; gene_name "Wdr36"; transcript_type "protein_coding"; transcript_name "Wdr36-202"; exon_number 24; exon_id "ENSMUSE00000892837.3"; level 2; protein_id "ENSMUSP00000132189.2"; transcript_support_level "1"; mgi_id "MGI:1917819"; tag "basic"; tag "CCDS"; ccdsid "CCDS50245.1"; havana_gene "OTTMUSG00000073174.1"; havana_transcript "OTTMUST00000177228.1";
chr18	HAVANA	exon	32999241	32999453	0	+	.	gene_id "ENSMUSG00000038299.17"; transcript_id "ENSMUST00000166214.9"; gene_type "protein_coding"; gene_name "Wdr36"; transcript_type "protein_coding"; transcript_name "Wdr36-202"; exon_number 24; exon_id "ENSMUSE00000892837.3"; level 2; protein_id "ENSMUSP00000132189.2"; transcript_support_level "1"; mgi_id "MGI:1917819"; tag "basic"; tag "CCDS"; ccdsid "CCDS50245.1"; havana_gene "OTTMUSG00000073174.1"; havana_transcript "OTTMUST00000177228.1";
chr18	ENSEMBL_gcm37	exon	32999241	32999453	0.527893640534439	+	.	gene_id "ENSMUSG00000038299.17"; transcript_id "ENSMUSG00000038299.17_tx_2"; exon_id "chr18_32999241_32999453_+"; exonnum "26"; txlen "3424";
chr18	HAVANA	stop_codon	32999274	32999276	0	+	0	gene_id "ENSMUSG00000038299.17"; transcript_id "ENSMUST00000166214.9"; gene_type "protein_coding"; gene_name "Wdr36"; transcript_type "protein_coding"; transcript_name "Wdr36-202"; exon_number 24; exon_id "ENSMUSE00000892837.3"; level 2; protein_id "ENSMUSP00000132189.2"; transcript_support_level "1"; mgi_id "MGI:1917819"; tag "basic"; tag "CCDS"; ccdsid "CCDS50245.1"; havana_gene "OTTMUSG00000073174.1"; havana_transcript "OTTMUST00000177228.1";
chr18	HAVANA	UTR	32999274	32999453	0	+	.	gene_id "ENSMUSG00000038299.17"; transcript_id "ENSMUST00000166214.9"; gene_type "protein_coding"; gene_name "Wdr36"; transcript_type "protein_coding"; transcript_name "Wdr36-202"; exon_number 24; exon_id "ENSMUSE00000892837.3"; level 2; protein_id "ENSMUSP00000132189.2"; transcript_support_level "1"; mgi_id "MGI:1917819"; tag "basic"; tag "CCDS"; ccdsid "CCDS50245.1"; havana_gene "OTTMUSG00000073174.1"; havana_transcript "OTTMUST00000177228.1";
chr18	HAVANA	exon	33067984	33068056	0	+	.	gene_id "ENSMUSG00000038128.8"; transcript_id "ENSMUST00000234205.2"; gene_type "protein_coding"; gene_name "Camk4"; transcript_type "nonsense_mediated_decay"; transcript_name "Camk4-203"; exon_number 1; exon_id "ENSMUSE00001452819.2"; level 2; protein_id "ENSMUSP00000157012.2"; mgi_id "MGI:88258"; tag "alternative_5_UTR"; tag "RNA_Seq_supported_only"; tag "CCDS"; ccdsid "CCDS29122.1"; havana_gene "OTTMUSG00000073176.1"; havana_transcript "OTTMUST00000177232.1";
chr18	HAVANA	UTR	33067984	33068056	0	+	.	gene_id "ENSMUSG00000038128.8"; transcript_id "ENSMUST00000234205.2"; gene_type "protein_coding"; gene_name "Camk4"; transcript_type "nonsense_mediated_decay"; transcript_name "Camk4-203"; exon_number 1; exon_id "ENSMUSE00001452819.2"; level 2; protein_id "ENSMUSP00000157012.2"; mgi_id "MGI:88258"; tag "alternative_5_UTR"; tag "RNA_Seq_supported_only"; tag "CCDS"; ccdsid "CCDS29122.1"; havana_gene "OTTMUSG00000073176.1"; havana_transcript "OTTMUST00000177232.1";
chr18	HAVANA	gene	33067984	33324281	0	+	.	gene_id "ENSMUSG00000038128.8"; gene_type "protein_coding"; gene_name "Camk4"; level 2; mgi_id "MGI:88258"; havana_gene "OTTMUSG00000073176.1";
chr18	HAVANA	transcript	33067984	33324281	0	+	.	gene_id "ENSMUSG00000038128.8"; transcript_id "ENSMUST00000234205.2"; gene_type "protein_coding"; gene_name "Camk4"; transcript_type "nonsense_mediated_decay"; transcript_name "Camk4-203"; level 2; protein_id "ENSMUSP00000157012.2"; mgi_id "MGI:88258"; tag "alternative_5_UTR"; tag "RNA_Seq_supported_only"; tag "CCDS"; ccdsid "CCDS29122.1"; havana_gene "OTTMUSG00000073176.1"; havana_transcript "OTTMUST00000177232.1";
chr18	HAVANA	exon	33068025	33068056	0	+	.	gene_id "ENSMUSG00000038128.8"; transcript_id "ENSMUST00000234654.2"; gene_type "protein_coding"; gene_name "Camk4"; transcript_type "nonsense_mediated_decay"; transcript_name "Camk4-204"; exon_number 1; exon_id "ENSMUSE00001451883.2"; level 2; protein_id "ENSMUSP00000157216.2"; mgi_id "MGI:88258"; tag "alternative_5_UTR"; tag "RNA_Seq_supported_only"; tag "CCDS"; ccdsid "CCDS29122.1"; havana_gene "OTTMUSG00000073176.1"; havana_transcript "OTTMUST00000177233.1";
chr18	HAVANA	UTR	33068025	33068056	0	+	.	gene_id "ENSMUSG00000038128.8"; transcript_id "ENSMUST00000234654.2"; gene_type "protein_coding"; gene_name "Camk4"; transcript_type "nonsense_mediated_decay"; transcript_name "Camk4-204"; exon_number 1; exon_id "ENSMUSE00001451883.2"; level 2; protein_id "ENSMUSP00000157216.2"; mgi_id "MGI:88258"; tag "alternative_5_UTR"; tag "RNA_Seq_supported_only"; tag "CCDS"; ccdsid "CCDS29122.1"; havana_gene "OTTMUSG00000073176.1"; havana_transcript "OTTMUST00000177233.1";
chr18	HAVANA	transcript	33068025	33324281	0	+	.	gene_id "ENSMUSG00000038128.8"; transcript_id "ENSMUST00000234654.2"; gene_type "protein_coding"; gene_name "Camk4"; transcript_type "nonsense_mediated_decay"; transcript_name "Camk4-204"; level 2; protein_id "ENSMUSP00000157216.2"; mgi_id "MGI:88258"; tag "alternative_5_UTR"; tag "RNA_Seq_supported_only"; tag "CCDS"; ccdsid "CCDS29122.1"; havana_gene "OTTMUSG00000073176.1"; havana_transcript "OTTMUST00000177233.1";
chr18	HAVANA	exon	33070019	33070110	0	+	.	gene_id "ENSMUSG00000038128.8"; transcript_id "ENSMUST00000234654.2"; gene_type "protein_coding"; gene_name "Camk4"; transcript_type "nonsense_mediated_decay"; transcript_name "Camk4-204"; exon_number 2; exon_id "ENSMUSE00001451598.2"; level 2; protein_id "ENSMUSP00000157216.2"; mgi_id "MGI:88258"; tag "alternative_5_UTR"; tag "RNA_Seq_supported_only"; tag "CCDS"; ccdsid "CCDS29122.1"; havana_gene "OTTMUSG00000073176.1"; havana_transcript "OTTMUST00000177233.1";
chr18	HAVANA	UTR	33070019	33070110	0	+	.	gene_id "ENSMUSG00000038128.8"; transcript_id "ENSMUST00000234654.2"; gene_type "protein_coding"; gene_name "Camk4"; transcript_type "nonsense_mediated_decay"; transcript_name "Camk4-204"; exon_number 2; exon_id "ENSMUSE00001451598.2"; level 2; protein_id "ENSMUSP00000157216.2"; mgi_id "MGI:88258"; tag "alternative_5_UTR"; tag "RNA_Seq_supported_only"; tag "CCDS"; ccdsid "CCDS29122.1"; havana_gene "OTTMUSG00000073176.1"; havana_transcript "OTTMUST00000177233.1";
chr18	HAVANA	exon	33070338	33070427	0	+	.	gene_id "ENSMUSG00000038128.8"; transcript_id "ENSMUST00000234205.2"; gene_type "protein_coding"; gene_name "Camk4"; transcript_type "nonsense_mediated_decay"; transcript_name "Camk4-203"; exon_number 2; exon_id "ENSMUSE00001452236.2"; level 2; protein_id "ENSMUSP00000157012.2"; mgi_id "MGI:88258"; tag "alternative_5_UTR"; tag "RNA_Seq_supported_only"; tag "CCDS"; ccdsid "CCDS29122.1"; havana_gene "OTTMUSG00000073176.1"; havana_transcript "OTTMUST00000177232.1";
chr18	HAVANA	UTR	33070338	33070427	0	+	.	gene_id "ENSMUSG00000038128.8"; transcript_id "ENSMUST00000234205.2"; gene_type "protein_coding"; gene_name "Camk4"; transcript_type "nonsense_mediated_decay"; transcript_name "Camk4-203"; exon_number 2; exon_id "ENSMUSE00001452236.2"; level 2; protein_id "ENSMUSP00000157012.2"; mgi_id "MGI:88258"; tag "alternative_5_UTR"; tag "RNA_Seq_supported_only"; tag "CCDS"; ccdsid "CCDS29122.1"; havana_gene "OTTMUSG00000073176.1"; havana_transcript "OTTMUST00000177232.1";
chr18	sragcm37_es	exon	33070842	33070876	1.60263366264618	+	.	gene_id "ENSMUSG00000038128.8"; transcript_id "ENSMUSG00000038128.8_tx_8"; exon_id "chr18_33070842_33070876_+"; exonnum "1"; txlen "1716";
chr18	HAVANA	exon	33071444	33071706	0	+	.	gene_id "ENSMUSG00000038128.8"; transcript_id "ENSMUST00000234001.2"; gene_type "protein_coding"; gene_name "Camk4"; transcript_type "protein_coding"; transcript_name "Camk4-202"; exon_number 1; exon_id "ENSMUSE00001453514.2"; level 2; protein_id "ENSMUSP00000157088.2"; mgi_id "MGI:88258"; tag "mRNA_end_NF"; tag "cds_end_NF"; tag "alternative_5_UTR"; havana_gene "OTTMUSG00000073176.1"; havana_transcript "OTTMUST00000177234.1";
chr18	HAVANA	UTR	33071444	33071706	0	+	.	gene_id "ENSMUSG00000038128.8"; transcript_id "ENSMUST00000234001.2"; gene_type "protein_coding"; gene_name "Camk4"; transcript_type "protein_coding"; transcript_name "Camk4-202"; exon_number 1; exon_id "ENSMUSE00001453514.2"; level 2; protein_id "ENSMUSP00000157088.2"; mgi_id "MGI:88258"; tag "mRNA_end_NF"; tag "cds_end_NF"; tag "alternative_5_UTR"; havana_gene "OTTMUSG00000073176.1"; havana_transcript "OTTMUST00000177234.1";
chr18	HAVANA	transcript	33071444	33211099	0	+	.	gene_id "ENSMUSG00000038128.8"; transcript_id "ENSMUST00000234001.2"; gene_type "protein_coding"; gene_name "Camk4"; transcript_type "protein_coding"; transcript_name "Camk4-202"; level 2; protein_id "ENSMUSP00000157088.2"; mgi_id "MGI:88258"; tag "mRNA_end_NF"; tag "cds_end_NF"; tag "alternative_5_UTR"; havana_gene "OTTMUSG00000073176.1"; havana_transcript "OTTMUST00000177234.1";
chr18	HAVANA	exon	33071639	33071706	0	+	.	gene_id "ENSMUSG00000038128.8"; transcript_id "ENSMUST00000234205.2"; gene_type "protein_coding"; gene_name "Camk4"; transcript_type "nonsense_mediated_decay"; transcript_name "Camk4-203"; exon_number 3; exon_id "ENSMUSE00001451938.2"; level 2; protein_id "ENSMUSP00000157012.2"; mgi_id "MGI:88258"; tag "alternative_5_UTR"; tag "RNA_Seq_supported_only"; tag "CCDS"; ccdsid "CCDS29122.1"; havana_gene "OTTMUSG00000073176.1"; havana_transcript "OTTMUST00000177232.1";
chr18	HAVANA	UTR	33071639	33071706	0	+	.	gene_id "ENSMUSG00000038128.8"; transcript_id "ENSMUST00000234205.2"; gene_type "protein_coding"; gene_name "Camk4"; transcript_type "nonsense_mediated_decay"; transcript_name "Camk4-203"; exon_number 3; exon_id "ENSMUSE00001451938.2"; level 2; protein_id "ENSMUSP00000157012.2"; mgi_id "MGI:88258"; tag "alternative_5_UTR"; tag "RNA_Seq_supported_only"; tag "CCDS"; ccdsid "CCDS29122.1"; havana_gene "OTTMUSG00000073176.1"; havana_transcript "OTTMUST00000177232.1";
chr18	HAVANA	exon	33071639	33071706	0	+	.	gene_id "ENSMUSG00000038128.8"; transcript_id "ENSMUST00000234654.2"; gene_type "protein_coding"; gene_name "Camk4"; transcript_type "nonsense_mediated_decay"; transcript_name "Camk4-204"; exon_number 3; exon_id "ENSMUSE00001451938.2"; level 2; protein_id "ENSMUSP00000157216.2"; mgi_id "MGI:88258"; tag "alternative_5_UTR"; tag "RNA_Seq_supported_only"; tag "CCDS"; ccdsid "CCDS29122.1"; havana_gene "OTTMUSG00000073176.1"; havana_transcript "OTTMUST00000177233.1";
chr18	HAVANA	UTR	33071639	33071706	0	+	.	gene_id "ENSMUSG00000038128.8"; transcript_id "ENSMUST00000234654.2"; gene_type "protein_coding"; gene_name "Camk4"; transcript_type "nonsense_mediated_decay"; transcript_name "Camk4-204"; exon_number 3; exon_id "ENSMUSE00001451938.2"; level 2; protein_id "ENSMUSP00000157216.2"; mgi_id "MGI:88258"; tag "alternative_5_UTR"; tag "RNA_Seq_supported_only"; tag "CCDS"; ccdsid "CCDS29122.1"; havana_gene "OTTMUSG00000073176.1"; havana_transcript "OTTMUST00000177233.1";
chr18	ENSEMBL_gcm37	exon	33071639	33071706	1.60263366264618	+	.	gene_id "ENSMUSG00000038128.8"; transcript_id "ENSMUSG00000038128.8_tx_8"; exon_id "chr18_33071639_33071706_+"; exonnum "2"; txlen "1716";
chr18	sragcm37_es	exon	33071846	33071943	3.16042847274708	+	.	gene_id "ENSMUSG00000038128.8"; transcript_id "ENSMUSG00000038128.8_tx_5"; exon_id "chr18_33071846_33071943_+"; exonnum "1"; txlen "1711";
chr18	sragcm37_es	exon	33071846	33071943	1.7864149648556	+	.	gene_id "ENSMUSG00000038128.8"; transcript_id "ENSMUSG00000038128.8_tx_7"; exon_id "chr18_33071846_33071943_+"; exonnum "1"; txlen "1632";
chr18	sragcm37_es	exon	33071971	33072092	4.30557965968029	+	.	gene_id "ENSMUSG00000038128.8"; transcript_id "ENSMUSG00000038128.8_tx_4"; exon_id "chr18_33071971_33072092_+"; exonnum "1"; txlen "1735";
chr18	sragcm37_es	exon	33071971	33072092	1.96368952595716	+	.	gene_id "ENSMUSG00000038128.8"; transcript_id "ENSMUSG00000038128.8_tx_6"; exon_id "chr18_33071971_33072092_+"; exonnum "1"; txlen "1656";
chr18	HAVANA	UTR	33072211	33072448	0	+	.	gene_id "ENSMUSG00000038128.8"; transcript_id "ENSMUST00000042868.6"; gene_type "protein_coding"; gene_name "Camk4"; transcript_type "protein_coding"; transcript_name "Camk4-201"; exon_number 1; exon_id "ENSMUSE00000456585.6"; level 2; protein_id "ENSMUSP00000046539.5"; transcript_support_level "1"; mgi_id "MGI:88258"; tag "basic"; tag "Ensembl_canonical"; tag "GENCODE_Primary"; tag "appris_principal_1"; tag "CCDS"; ccdsid "CCDS29122.1"; havana_gene "OTTMUSG00000073176.1"; havana_transcript "OTTMUST00000177235.1";
chr18	HAVANA	exon	33072211	33072597	0	+	.	gene_id "ENSMUSG00000038128.8"; transcript_id "ENSMUST00000042868.6"; gene_type "protein_coding"; gene_name "Camk4"; transcript_type "protein_coding"; transcript_name "Camk4-201"; exon_number 1; exon_id "ENSMUSE00000456585.6"; level 2; protein_id "ENSMUSP00000046539.5"; transcript_support_level "1"; mgi_id "MGI:88258"; tag "basic"; tag "Ensembl_canonical"; tag "GENCODE_Primary"; tag "appris_principal_1"; tag "CCDS"; ccdsid "CCDS29122.1"; havana_gene "OTTMUSG00000073176.1"; havana_transcript "OTTMUST00000177235.1";
chr18	HAVANA	transcript	33072211	33319323	0	+	.	gene_id "ENSMUSG00000038128.8"; transcript_id "ENSMUST00000042868.6"; gene_type "protein_coding"; gene_name "Camk4"; transcript_type "protein_coding"; transcript_name "Camk4-201"; level 2; protein_id "ENSMUSP00000046539.5"; transcript_support_level "1"; mgi_id "MGI:88258"; tag "basic"; tag "Ensembl_canonical"; tag "GENCODE_Primary"; tag "appris_principal_1"; tag "CCDS"; ccdsid "CCDS29122.1"; havana_gene "OTTMUSG00000073176.1"; havana_transcript "OTTMUST00000177235.1";
chr18	HAVANA	UTR	33072389	33072448	0	+	.	gene_id "ENSMUSG00000038128.8"; transcript_id "ENSMUST00000234205.2"; gene_type "protein_coding"; gene_name "Camk4"; transcript_type "nonsense_mediated_decay"; transcript_name "Camk4-203"; exon_number 4; exon_id "ENSMUSE00001451495.2"; level 2; protein_id "ENSMUSP00000157012.2"; mgi_id "MGI:88258"; tag "alternative_5_UTR"; tag "RNA_Seq_supported_only"; tag "CCDS"; ccdsid "CCDS29122.1"; havana_gene "OTTMUSG00000073176.1"; havana_transcript "OTTMUST00000177232.1";
chr18	HAVANA	UTR	33072389	33072448	0	+	.	gene_id "ENSMUSG00000038128.8"; transcript_id "ENSMUST00000234654.2"; gene_type "protein_coding"; gene_name "Camk4"; transcript_type "nonsense_mediated_decay"; transcript_name "Camk4-204"; exon_number 4; exon_id "ENSMUSE00001451495.2"; level 2; protein_id "ENSMUSP00000157216.2"; mgi_id "MGI:88258"; tag "alternative_5_UTR"; tag "RNA_Seq_supported_only"; tag "CCDS"; ccdsid "CCDS29122.1"; havana_gene "OTTMUSG00000073176.1"; havana_transcript "OTTMUST00000177233.1";
chr18	HAVANA	UTR	33072389	33072448	0	+	.	gene_id "ENSMUSG00000038128.8"; transcript_id "ENSMUST00000234001.2"; gene_type "protein_coding"; gene_name "Camk4"; transcript_type "protein_coding"; transcript_name "Camk4-202"; exon_number 2; exon_id "ENSMUSE00001451495.2"; level 2; protein_id "ENSMUSP00000157088.2"; mgi_id "MGI:88258"; tag "mRNA_end_NF"; tag "cds_end_NF"; tag "alternative_5_UTR"; havana_gene "OTTMUSG00000073176.1"; havana_transcript "OTTMUST00000177234.1";
chr18	HAVANA	exon	33072389	33072597	0	+	.	gene_id "ENSMUSG00000038128.8"; transcript_id "ENSMUST00000234205.2"; gene_type "protein_coding"; gene_name "Camk4"; transcript_type "nonsense_mediated_decay"; transcript_name "Camk4-203"; exon_number 4; exon_id "ENSMUSE00001451495.2"; level 2; protein_id "ENSMUSP00000157012.2"; mgi_id "MGI:88258"; tag "alternative_5_UTR"; tag "RNA_Seq_supported_only"; tag "CCDS"; ccdsid "CCDS29122.1"; havana_gene "OTTMUSG00000073176.1"; havana_transcript "OTTMUST00000177232.1";
chr18	HAVANA	exon	33072389	33072597	0	+	.	gene_id "ENSMUSG00000038128.8"; transcript_id "ENSMUST00000234654.2"; gene_type "protein_coding"; gene_name "Camk4"; transcript_type "nonsense_mediated_decay"; transcript_name "Camk4-204"; exon_number 4; exon_id "ENSMUSE00001451495.2"; level 2; protein_id "ENSMUSP00000157216.2"; mgi_id "MGI:88258"; tag "alternative_5_UTR"; tag "RNA_Seq_supported_only"; tag "CCDS"; ccdsid "CCDS29122.1"; havana_gene "OTTMUSG00000073176.1"; havana_transcript "OTTMUST00000177233.1";
chr18	HAVANA	exon	33072389	33072597	0	+	.	gene_id "ENSMUSG00000038128.8"; transcript_id "ENSMUST00000234001.2"; gene_type "protein_coding"; gene_name "Camk4"; transcript_type "protein_coding"; transcript_name "Camk4-202"; exon_number 2; exon_id "ENSMUSE00001451495.2"; level 2; protein_id "ENSMUSP00000157088.2"; mgi_id "MGI:88258"; tag "mRNA_end_NF"; tag "cds_end_NF"; tag "alternative_5_UTR"; havana_gene "OTTMUSG00000073176.1"; havana_transcript "OTTMUST00000177234.1";
chr18	ENSEMBL_gcm37	exon	33072389	33072597	4.30557965968029	+	.	gene_id "ENSMUSG00000038128.8"; transcript_id "ENSMUSG00000038128.8_tx_4"; exon_id "chr18_33072389_33072597_+"; exonnum "2"; txlen "1735";
chr18	ENSEMBL_gcm37	exon	33072389	33072597	3.16042847274708	+	.	gene_id "ENSMUSG00000038128.8"; transcript_id "ENSMUSG00000038128.8_tx_5"; exon_id "chr18_33072389_33072597_+"; exonnum "2"; txlen "1711";
chr18	ENSEMBL_gcm37	exon	33072389	33072597	1.96368952595716	+	.	gene_id "ENSMUSG00000038128.8"; transcript_id "ENSMUSG00000038128.8_tx_6"; exon_id "chr18_33072389_33072597_+"; exonnum "2"; txlen "1656";
chr18	ENSEMBL_gcm37	exon	33072389	33072597	1.7864149648556	+	.	gene_id "ENSMUSG00000038128.8"; transcript_id "ENSMUSG00000038128.8_tx_7"; exon_id "chr18_33072389_33072597_+"; exonnum "2"; txlen "1632";
chr18	ENSEMBL_gcm37	exon	33072389	33072597	1.60263366264618	+	.	gene_id "ENSMUSG00000038128.8"; transcript_id "ENSMUSG00000038128.8_tx_8"; exon_id "chr18_33072389_33072597_+"; exonnum "3"; txlen "1716";
chr18	HAVANA	start_codon	33072449	33072451	0	+	0	gene_id "ENSMUSG00000038128.8"; transcript_id "ENSMUST00000234205.2"; gene_type "protein_coding"; gene_name "Camk4"; transcript_type "nonsense_mediated_decay"; transcript_name "Camk4-203"; exon_number 4; exon_id "ENSMUSE00001451495.2"; level 2; protein_id "ENSMUSP00000157012.2"; mgi_id "MGI:88258"; tag "alternative_5_UTR"; tag "RNA_Seq_supported_only"; tag "CCDS"; ccdsid "CCDS29122.1"; havana_gene "OTTMUSG00000073176.1"; havana_transcript "OTTMUST00000177232.1";
chr18	HAVANA	start_codon	33072449	33072451	0	+	0	gene_id "ENSMUSG00000038128.8"; transcript_id "ENSMUST00000234654.2"; gene_type "protein_coding"; gene_name "Camk4"; transcript_type "nonsense_mediated_decay"; transcript_name "Camk4-204"; exon_number 4; exon_id "ENSMUSE00001451495.2"; level 2; protein_id "ENSMUSP00000157216.2"; mgi_id "MGI:88258"; tag "alternative_5_UTR"; tag "RNA_Seq_supported_only"; tag "CCDS"; ccdsid "CCDS29122.1"; havana_gene "OTTMUSG00000073176.1"; havana_transcript "OTTMUST00000177233.1";
chr18	HAVANA	start_codon	33072449	33072451	0	+	0	gene_id "ENSMUSG00000038128.8"; transcript_id "ENSMUST00000234001.2"; gene_type "protein_coding"; gene_name "Camk4"; transcript_type "protein_coding"; transcript_name "Camk4-202"; exon_number 2; exon_id "ENSMUSE00001451495.2"; level 2; protein_id "ENSMUSP00000157088.2"; mgi_id "MGI:88258"; tag "mRNA_end_NF"; tag "cds_end_NF"; tag "alternative_5_UTR"; havana_gene "OTTMUSG00000073176.1"; havana_transcript "OTTMUST00000177234.1";
chr18	HAVANA	start_codon	33072449	33072451	0	+	0	gene_id "ENSMUSG00000038128.8"; transcript_id "ENSMUST00000042868.6"; gene_type "protein_coding"; gene_name "Camk4"; transcript_type "protein_coding"; transcript_name "Camk4-201"; exon_number 1; exon_id "ENSMUSE00000456585.6"; level 2; protein_id "ENSMUSP00000046539.5"; transcript_support_level "1"; mgi_id "MGI:88258"; tag "basic"; tag "Ensembl_canonical"; tag "GENCODE_Primary"; tag "appris_principal_1"; tag "CCDS"; ccdsid "CCDS29122.1"; havana_gene "OTTMUSG00000073176.1"; havana_transcript "OTTMUST00000177235.1";
chr18	HAVANA	CDS	33072449	33072597	0	+	0	gene_id "ENSMUSG00000038128.8"; transcript_id "ENSMUST00000234205.2"; gene_type "protein_coding"; gene_name "Camk4"; transcript_type "nonsense_mediated_decay"; transcript_name "Camk4-203"; exon_number 4; exon_id "ENSMUSE00001451495.2"; level 2; protein_id "ENSMUSP00000157012.2"; mgi_id "MGI:88258"; tag "alternative_5_UTR"; tag "RNA_Seq_supported_only"; tag "CCDS"; ccdsid "CCDS29122.1"; havana_gene "OTTMUSG00000073176.1"; havana_transcript "OTTMUST00000177232.1";
chr18	HAVANA	CDS	33072449	33072597	0	+	0	gene_id "ENSMUSG00000038128.8"; transcript_id "ENSMUST00000234654.2"; gene_type "protein_coding"; gene_name "Camk4"; transcript_type "nonsense_mediated_decay"; transcript_name "Camk4-204"; exon_number 4; exon_id "ENSMUSE00001451495.2"; level 2; protein_id "ENSMUSP00000157216.2"; mgi_id "MGI:88258"; tag "alternative_5_UTR"; tag "RNA_Seq_supported_only"; tag "CCDS"; ccdsid "CCDS29122.1"; havana_gene "OTTMUSG00000073176.1"; havana_transcript "OTTMUST00000177233.1";
chr18	HAVANA	CDS	33072449	33072597	0	+	0	gene_id "ENSMUSG00000038128.8"; transcript_id "ENSMUST00000234001.2"; gene_type "protein_coding"; gene_name "Camk4"; transcript_type "protein_coding"; transcript_name "Camk4-202"; exon_number 2; exon_id "ENSMUSE00001451495.2"; level 2; protein_id "ENSMUSP00000157088.2"; mgi_id "MGI:88258"; tag "mRNA_end_NF"; tag "cds_end_NF"; tag "alternative_5_UTR"; havana_gene "OTTMUSG00000073176.1"; havana_transcript "OTTMUST00000177234.1";
chr18	HAVANA	CDS	33072449	33072597	0	+	0	gene_id "ENSMUSG00000038128.8"; transcript_id "ENSMUST00000042868.6"; gene_type "protein_coding"; gene_name "Camk4"; transcript_type "protein_coding"; transcript_name "Camk4-201"; exon_number 1; exon_id "ENSMUSE00000456585.6"; level 2; protein_id "ENSMUSP00000046539.5"; transcript_support_level "1"; mgi_id "MGI:88258"; tag "basic"; tag "Ensembl_canonical"; tag "GENCODE_Primary"; tag "appris_principal_1"; tag "CCDS"; ccdsid "CCDS29122.1"; havana_gene "OTTMUSG00000073176.1"; havana_transcript "OTTMUST00000177235.1";
chr18	HAVANA	exon	33211046	33211099	0	+	.	gene_id "ENSMUSG00000038128.8"; transcript_id "ENSMUST00000234001.2"; gene_type "protein_coding"; gene_name "Camk4"; transcript_type "protein_coding"; transcript_name "Camk4-202"; exon_number 3; exon_id "ENSMUSE00001451617.2"; level 2; protein_id "ENSMUSP00000157088.2"; mgi_id "MGI:88258"; tag "mRNA_end_NF"; tag "cds_end_NF"; tag "alternative_5_UTR"; havana_gene "OTTMUSG00000073176.1"; havana_transcript "OTTMUST00000177234.1";
chr18	HAVANA	CDS	33211046	33211099	0	+	1	gene_id "ENSMUSG00000038128.8"; transcript_id "ENSMUST00000234001.2"; gene_type "protein_coding"; gene_name "Camk4"; transcript_type "protein_coding"; transcript_name "Camk4-202"; exon_number 3; exon_id "ENSMUSE00001451617.2"; level 2; protein_id "ENSMUSP00000157088.2"; mgi_id "MGI:88258"; tag "mRNA_end_NF"; tag "cds_end_NF"; tag "alternative_5_UTR"; havana_gene "OTTMUSG00000073176.1"; havana_transcript "OTTMUST00000177234.1";
chr18	HAVANA	exon	33211046	33211124	0	+	.	gene_id "ENSMUSG00000038128.8"; transcript_id "ENSMUST00000234205.2"; gene_type "protein_coding"; gene_name "Camk4"; transcript_type "nonsense_mediated_decay"; transcript_name "Camk4-203"; exon_number 5; exon_id "ENSMUSE00000229314.2"; level 2; protein_id "ENSMUSP00000157012.2"; mgi_id "MGI:88258"; tag "alternative_5_UTR"; tag "RNA_Seq_supported_only"; tag "CCDS"; ccdsid "CCDS29122.1"; havana_gene "OTTMUSG00000073176.1"; havana_transcript "OTTMUST00000177232.1";
chr18	HAVANA	CDS	33211046	33211124	0	+	1	gene_id "ENSMUSG00000038128.8"; transcript_id "ENSMUST00000234205.2"; gene_type "protein_coding"; gene_name "Camk4"; transcript_type "nonsense_mediated_decay"; transcript_name "Camk4-203"; exon_number 5; exon_id "ENSMUSE00000229314.2"; level 2; protein_id "ENSMUSP00000157012.2"; mgi_id "MGI:88258"; tag "alternative_5_UTR"; tag "RNA_Seq_supported_only"; tag "CCDS"; ccdsid "CCDS29122.1"; havana_gene "OTTMUSG00000073176.1"; havana_transcript "OTTMUST00000177232.1";
chr18	HAVANA	exon	33211046	33211124	0	+	.	gene_id "ENSMUSG00000038128.8"; transcript_id "ENSMUST00000234654.2"; gene_type "protein_coding"; gene_name "Camk4"; transcript_type "nonsense_mediated_decay"; transcript_name "Camk4-204"; exon_number 5; exon_id "ENSMUSE00000229314.2"; level 2; protein_id "ENSMUSP00000157216.2"; mgi_id "MGI:88258"; tag "alternative_5_UTR"; tag "RNA_Seq_supported_only"; tag "CCDS"; ccdsid "CCDS29122.1"; havana_gene "OTTMUSG00000073176.1"; havana_transcript "OTTMUST00000177233.1";
chr18	HAVANA	CDS	33211046	33211124	0	+	1	gene_id "ENSMUSG00000038128.8"; transcript_id "ENSMUST00000234654.2"; gene_type "protein_coding"; gene_name "Camk4"; transcript_type "nonsense_mediated_decay"; transcript_name "Camk4-204"; exon_number 5; exon_id "ENSMUSE00000229314.2"; level 2; protein_id "ENSMUSP00000157216.2"; mgi_id "MGI:88258"; tag "alternative_5_UTR"; tag "RNA_Seq_supported_only"; tag "CCDS"; ccdsid "CCDS29122.1"; havana_gene "OTTMUSG00000073176.1"; havana_transcript "OTTMUST00000177233.1";
chr18	HAVANA	exon	33211046	33211124	0	+	.	gene_id "ENSMUSG00000038128.8"; transcript_id "ENSMUST00000042868.6"; gene_type "protein_coding"; gene_name "Camk4"; transcript_type "protein_coding"; transcript_name "Camk4-201"; exon_number 2; exon_id "ENSMUSE00000229314.2"; level 2; protein_id "ENSMUSP00000046539.5"; transcript_support_level "1"; mgi_id "MGI:88258"; tag "basic"; tag "Ensembl_canonical"; tag "GENCODE_Primary"; tag "appris_principal_1"; tag "CCDS"; ccdsid "CCDS29122.1"; havana_gene "OTTMUSG00000073176.1"; havana_transcript "OTTMUST00000177235.1";
chr18	HAVANA	CDS	33211046	33211124	0	+	1	gene_id "ENSMUSG00000038128.8"; transcript_id "ENSMUST00000042868.6"; gene_type "protein_coding"; gene_name "Camk4"; transcript_type "protein_coding"; transcript_name "Camk4-201"; exon_number 2; exon_id "ENSMUSE00000229314.2"; level 2; protein_id "ENSMUSP00000046539.5"; transcript_support_level "1"; mgi_id "MGI:88258"; tag "basic"; tag "Ensembl_canonical"; tag "GENCODE_Primary"; tag "appris_principal_1"; tag "CCDS"; ccdsid "CCDS29122.1"; havana_gene "OTTMUSG00000073176.1"; havana_transcript "OTTMUST00000177235.1";
chr18	ENSEMBL_gcm37	exon	33211046	33211124	4.30557965968029	+	.	gene_id "ENSMUSG00000038128.8"; transcript_id "ENSMUSG00000038128.8_tx_4"; exon_id "chr18_33211046_33211124_+"; exonnum "3"; txlen "1735";
chr18	ENSEMBL_gcm37	exon	33211046	33211124	3.16042847274708	+	.	gene_id "ENSMUSG00000038128.8"; transcript_id "ENSMUSG00000038128.8_tx_5"; exon_id "chr18_33211046_33211124_+"; exonnum "3"; txlen "1711";
chr18	ENSEMBL_gcm37	exon	33211046	33211124	1.60263366264618	+	.	gene_id "ENSMUSG00000038128.8"; transcript_id "ENSMUSG00000038128.8_tx_8"; exon_id "chr18_33211046_33211124_+"; exonnum "4"; txlen "1716";
chr18	HAVANA	exon	33240933	33240995	0	+	.	gene_id "ENSMUSG00000038128.8"; transcript_id "ENSMUST00000234205.2"; gene_type "protein_coding"; gene_name "Camk4"; transcript_type "nonsense_mediated_decay"; transcript_name "Camk4-203"; exon_number 6; exon_id "ENSMUSE00000229299.2"; level 2; protein_id "ENSMUSP00000157012.2"; mgi_id "MGI:88258"; tag "alternative_5_UTR"; tag "RNA_Seq_supported_only"; tag "CCDS"; ccdsid "CCDS29122.1"; havana_gene "OTTMUSG00000073176.1"; havana_transcript "OTTMUST00000177232.1";
chr18	HAVANA	CDS	33240933	33240995	0	+	0	gene_id "ENSMUSG00000038128.8"; transcript_id "ENSMUST00000234205.2"; gene_type "protein_coding"; gene_name "Camk4"; transcript_type "nonsense_mediated_decay"; transcript_name "Camk4-203"; exon_number 6; exon_id "ENSMUSE00000229299.2"; level 2; protein_id "ENSMUSP00000157012.2"; mgi_id "MGI:88258"; tag "alternative_5_UTR"; tag "RNA_Seq_supported_only"; tag "CCDS"; ccdsid "CCDS29122.1"; havana_gene "OTTMUSG00000073176.1"; havana_transcript "OTTMUST00000177232.1";
chr18	HAVANA	exon	33240933	33240995	0	+	.	gene_id "ENSMUSG00000038128.8"; transcript_id "ENSMUST00000234654.2"; gene_type "protein_coding"; gene_name "Camk4"; transcript_type "nonsense_mediated_decay"; transcript_name "Camk4-204"; exon_number 6; exon_id "ENSMUSE00000229299.2"; level 2; protein_id "ENSMUSP00000157216.2"; mgi_id "MGI:88258"; tag "alternative_5_UTR"; tag "RNA_Seq_supported_only"; tag "CCDS"; ccdsid "CCDS29122.1"; havana_gene "OTTMUSG00000073176.1"; havana_transcript "OTTMUST00000177233.1";
chr18	HAVANA	CDS	33240933	33240995	0	+	0	gene_id "ENSMUSG00000038128.8"; transcript_id "ENSMUST00000234654.2"; gene_type "protein_coding"; gene_name "Camk4"; transcript_type "nonsense_mediated_decay"; transcript_name "Camk4-204"; exon_number 6; exon_id "ENSMUSE00000229299.2"; level 2; protein_id "ENSMUSP00000157216.2"; mgi_id "MGI:88258"; tag "alternative_5_UTR"; tag "RNA_Seq_supported_only"; tag "CCDS"; ccdsid "CCDS29122.1"; havana_gene "OTTMUSG00000073176.1"; havana_transcript "OTTMUST00000177233.1";
chr18	HAVANA	exon	33240933	33240995	0	+	.	gene_id "ENSMUSG00000038128.8"; transcript_id "ENSMUST00000042868.6"; gene_type "protein_coding"; gene_name "Camk4"; transcript_type "protein_coding"; transcript_name "Camk4-201"; exon_number 3; exon_id "ENSMUSE00000229299.2"; level 2; protein_id "ENSMUSP00000046539.5"; transcript_support_level "1"; mgi_id "MGI:88258"; tag "basic"; tag "Ensembl_canonical"; tag "GENCODE_Primary"; tag "appris_principal_1"; tag "CCDS"; ccdsid "CCDS29122.1"; havana_gene "OTTMUSG00000073176.1"; havana_transcript "OTTMUST00000177235.1";
chr18	HAVANA	CDS	33240933	33240995	0	+	0	gene_id "ENSMUSG00000038128.8"; transcript_id "ENSMUST00000042868.6"; gene_type "protein_coding"; gene_name "Camk4"; transcript_type "protein_coding"; transcript_name "Camk4-201"; exon_number 3; exon_id "ENSMUSE00000229299.2"; level 2; protein_id "ENSMUSP00000046539.5"; transcript_support_level "1"; mgi_id "MGI:88258"; tag "basic"; tag "Ensembl_canonical"; tag "GENCODE_Primary"; tag "appris_principal_1"; tag "CCDS"; ccdsid "CCDS29122.1"; havana_gene "OTTMUSG00000073176.1"; havana_transcript "OTTMUST00000177235.1";
chr18	ENSEMBL_gcm37	exon	33240933	33240995	4.30557965968029	+	.	gene_id "ENSMUSG00000038128.8"; transcript_id "ENSMUSG00000038128.8_tx_4"; exon_id "chr18_33240933_33240995_+"; exonnum "4"; txlen "1735";
chr18	ENSEMBL_gcm37	exon	33240933	33240995	3.16042847274708	+	.	gene_id "ENSMUSG00000038128.8"; transcript_id "ENSMUSG00000038128.8_tx_5"; exon_id "chr18_33240933_33240995_+"; exonnum "4"; txlen "1711";
chr18	ENSEMBL_gcm37	exon	33240933	33240995	1.96368952595716	+	.	gene_id "ENSMUSG00000038128.8"; transcript_id "ENSMUSG00000038128.8_tx_6"; exon_id "chr18_33240933_33240995_+"; exonnum "3"; txlen "1656";
chr18	ENSEMBL_gcm37	exon	33240933	33240995	1.7864149648556	+	.	gene_id "ENSMUSG00000038128.8"; transcript_id "ENSMUSG00000038128.8_tx_7"; exon_id "chr18_33240933_33240995_+"; exonnum "3"; txlen "1632";
chr18	ENSEMBL_gcm37	exon	33240933	33240995	1.60263366264618	+	.	gene_id "ENSMUSG00000038128.8"; transcript_id "ENSMUSG00000038128.8_tx_8"; exon_id "chr18_33240933_33240995_+"; exonnum "5"; txlen "1716";
chr18	HAVANA	exon	33242818	33242900	0	+	.	gene_id "ENSMUSG00000038128.8"; transcript_id "ENSMUST00000234205.2"; gene_type "protein_coding"; gene_name "Camk4"; transcript_type "nonsense_mediated_decay"; transcript_name "Camk4-203"; exon_number 7; exon_id "ENSMUSE00000229285.2"; level 2; protein_id "ENSMUSP00000157012.2"; mgi_id "MGI:88258"; tag "alternative_5_UTR"; tag "RNA_Seq_supported_only"; tag "CCDS"; ccdsid "CCDS29122.1"; havana_gene "OTTMUSG00000073176.1"; havana_transcript "OTTMUST00000177232.1";
chr18	HAVANA	CDS	33242818	33242900	0	+	0	gene_id "ENSMUSG00000038128.8"; transcript_id "ENSMUST00000234205.2"; gene_type "protein_coding"; gene_name "Camk4"; transcript_type "nonsense_mediated_decay"; transcript_name "Camk4-203"; exon_number 7; exon_id "ENSMUSE00000229285.2"; level 2; protein_id "ENSMUSP00000157012.2"; mgi_id "MGI:88258"; tag "alternative_5_UTR"; tag "RNA_Seq_supported_only"; tag "CCDS"; ccdsid "CCDS29122.1"; havana_gene "OTTMUSG00000073176.1"; havana_transcript "OTTMUST00000177232.1";
chr18	HAVANA	exon	33242818	33242900	0	+	.	gene_id "ENSMUSG00000038128.8"; transcript_id "ENSMUST00000234654.2"; gene_type "protein_coding"; gene_name "Camk4"; transcript_type "nonsense_mediated_decay"; transcript_name "Camk4-204"; exon_number 7; exon_id "ENSMUSE00000229285.2"; level 2; protein_id "ENSMUSP00000157216.2"; mgi_id "MGI:88258"; tag "alternative_5_UTR"; tag "RNA_Seq_supported_only"; tag "CCDS"; ccdsid "CCDS29122.1"; havana_gene "OTTMUSG00000073176.1"; havana_transcript "OTTMUST00000177233.1";
chr18	HAVANA	CDS	33242818	33242900	0	+	0	gene_id "ENSMUSG00000038128.8"; transcript_id "ENSMUST00000234654.2"; gene_type "protein_coding"; gene_name "Camk4"; transcript_type "nonsense_mediated_decay"; transcript_name "Camk4-204"; exon_number 7; exon_id "ENSMUSE00000229285.2"; level 2; protein_id "ENSMUSP00000157216.2"; mgi_id "MGI:88258"; tag "alternative_5_UTR"; tag "RNA_Seq_supported_only"; tag "CCDS"; ccdsid "CCDS29122.1"; havana_gene "OTTMUSG00000073176.1"; havana_transcript "OTTMUST00000177233.1";
chr18	HAVANA	exon	33242818	33242900	0	+	.	gene_id "ENSMUSG00000038128.8"; transcript_id "ENSMUST00000042868.6"; gene_type "protein_coding"; gene_name "Camk4"; transcript_type "protein_coding"; transcript_name "Camk4-201"; exon_number 4; exon_id "ENSMUSE00000229285.2"; level 2; protein_id "ENSMUSP00000046539.5"; transcript_support_level "1"; mgi_id "MGI:88258"; tag "basic"; tag "Ensembl_canonical"; tag "GENCODE_Primary"; tag "appris_principal_1"; tag "CCDS"; ccdsid "CCDS29122.1"; havana_gene "OTTMUSG00000073176.1"; havana_transcript "OTTMUST00000177235.1";
chr18	HAVANA	CDS	33242818	33242900	0	+	0	gene_id "ENSMUSG00000038128.8"; transcript_id "ENSMUST00000042868.6"; gene_type "protein_coding"; gene_name "Camk4"; transcript_type "protein_coding"; transcript_name "Camk4-201"; exon_number 4; exon_id "ENSMUSE00000229285.2"; level 2; protein_id "ENSMUSP00000046539.5"; transcript_support_level "1"; mgi_id "MGI:88258"; tag "basic"; tag "Ensembl_canonical"; tag "GENCODE_Primary"; tag "appris_principal_1"; tag "CCDS"; ccdsid "CCDS29122.1"; havana_gene "OTTMUSG00000073176.1"; havana_transcript "OTTMUST00000177235.1";
chr18	ENSEMBL_gcm37	exon	33242818	33242900	4.30557965968029	+	.	gene_id "ENSMUSG00000038128.8"; transcript_id "ENSMUSG00000038128.8_tx_4"; exon_id "chr18_33242818_33242900_+"; exonnum "5"; txlen "1735";
chr18	ENSEMBL_gcm37	exon	33242818	33242900	3.16042847274708	+	.	gene_id "ENSMUSG00000038128.8"; transcript_id "ENSMUSG00000038128.8_tx_5"; exon_id "chr18_33242818_33242900_+"; exonnum "5"; txlen "1711";
chr18	ENSEMBL_gcm37	exon	33242818	33242900	1.96368952595716	+	.	gene_id "ENSMUSG00000038128.8"; transcript_id "ENSMUSG00000038128.8_tx_6"; exon_id "chr18_33242818_33242900_+"; exonnum "4"; txlen "1656";
chr18	ENSEMBL_gcm37	exon	33242818	33242900	1.7864149648556	+	.	gene_id "ENSMUSG00000038128.8"; transcript_id "ENSMUSG00000038128.8_tx_7"; exon_id "chr18_33242818_33242900_+"; exonnum "4"; txlen "1632";
chr18	ENSEMBL_gcm37	exon	33242818	33242900	1.60263366264618	+	.	gene_id "ENSMUSG00000038128.8"; transcript_id "ENSMUSG00000038128.8_tx_8"; exon_id "chr18_33242818_33242900_+"; exonnum "6"; txlen "1716";
chr18	HAVANA	exon	33262814	33262886	0	+	.	gene_id "ENSMUSG00000038128.8"; transcript_id "ENSMUST00000234205.2"; gene_type "protein_coding"; gene_name "Camk4"; transcript_type "nonsense_mediated_decay"; transcript_name "Camk4-203"; exon_number 8; exon_id "ENSMUSE00000229263.2"; level 2; protein_id "ENSMUSP00000157012.2"; mgi_id "MGI:88258"; tag "alternative_5_UTR"; tag "RNA_Seq_supported_only"; tag "CCDS"; ccdsid "CCDS29122.1"; havana_gene "OTTMUSG00000073176.1"; havana_transcript "OTTMUST00000177232.1";
chr18	HAVANA	CDS	33262814	33262886	0	+	1	gene_id "ENSMUSG00000038128.8"; transcript_id "ENSMUST00000234205.2"; gene_type "protein_coding"; gene_name "Camk4"; transcript_type "nonsense_mediated_decay"; transcript_name "Camk4-203"; exon_number 8; exon_id "ENSMUSE00000229263.2"; level 2; protein_id "ENSMUSP00000157012.2"; mgi_id "MGI:88258"; tag "alternative_5_UTR"; tag "RNA_Seq_supported_only"; tag "CCDS"; ccdsid "CCDS29122.1"; havana_gene "OTTMUSG00000073176.1"; havana_transcript "OTTMUST00000177232.1";
chr18	HAVANA	exon	33262814	33262886	0	+	.	gene_id "ENSMUSG00000038128.8"; transcript_id "ENSMUST00000234654.2"; gene_type "protein_coding"; gene_name "Camk4"; transcript_type "nonsense_mediated_decay"; transcript_name "Camk4-204"; exon_number 8; exon_id "ENSMUSE00000229263.2"; level 2; protein_id "ENSMUSP00000157216.2"; mgi_id "MGI:88258"; tag "alternative_5_UTR"; tag "RNA_Seq_supported_only"; tag "CCDS"; ccdsid "CCDS29122.1"; havana_gene "OTTMUSG00000073176.1"; havana_transcript "OTTMUST00000177233.1";
chr18	HAVANA	CDS	33262814	33262886	0	+	1	gene_id "ENSMUSG00000038128.8"; transcript_id "ENSMUST00000234654.2"; gene_type "protein_coding"; gene_name "Camk4"; transcript_type "nonsense_mediated_decay"; transcript_name "Camk4-204"; exon_number 8; exon_id "ENSMUSE00000229263.2"; level 2; protein_id "ENSMUSP00000157216.2"; mgi_id "MGI:88258"; tag "alternative_5_UTR"; tag "RNA_Seq_supported_only"; tag "CCDS"; ccdsid "CCDS29122.1"; havana_gene "OTTMUSG00000073176.1"; havana_transcript "OTTMUST00000177233.1";
chr18	HAVANA	exon	33262814	33262886	0	+	.	gene_id "ENSMUSG00000038128.8"; transcript_id "ENSMUST00000042868.6"; gene_type "protein_coding"; gene_name "Camk4"; transcript_type "protein_coding"; transcript_name "Camk4-201"; exon_number 5; exon_id "ENSMUSE00000229263.2"; level 2; protein_id "ENSMUSP00000046539.5"; transcript_support_level "1"; mgi_id "MGI:88258"; tag "basic"; tag "Ensembl_canonical"; tag "GENCODE_Primary"; tag "appris_principal_1"; tag "CCDS"; ccdsid "CCDS29122.1"; havana_gene "OTTMUSG00000073176.1"; havana_transcript "OTTMUST00000177235.1";
chr18	HAVANA	CDS	33262814	33262886	0	+	1	gene_id "ENSMUSG00000038128.8"; transcript_id "ENSMUST00000042868.6"; gene_type "protein_coding"; gene_name "Camk4"; transcript_type "protein_coding"; transcript_name "Camk4-201"; exon_number 5; exon_id "ENSMUSE00000229263.2"; level 2; protein_id "ENSMUSP00000046539.5"; transcript_support_level "1"; mgi_id "MGI:88258"; tag "basic"; tag "Ensembl_canonical"; tag "GENCODE_Primary"; tag "appris_principal_1"; tag "CCDS"; ccdsid "CCDS29122.1"; havana_gene "OTTMUSG00000073176.1"; havana_transcript "OTTMUST00000177235.1";
chr18	ENSEMBL_gcm37	exon	33262814	33262886	4.30557965968029	+	.	gene_id "ENSMUSG00000038128.8"; transcript_id "ENSMUSG00000038128.8_tx_4"; exon_id "chr18_33262814_33262886_+"; exonnum "6"; txlen "1735";
chr18	ENSEMBL_gcm37	exon	33262814	33262886	3.16042847274708	+	.	gene_id "ENSMUSG00000038128.8"; transcript_id "ENSMUSG00000038128.8_tx_5"; exon_id "chr18_33262814_33262886_+"; exonnum "6"; txlen "1711";
chr18	ENSEMBL_gcm37	exon	33262814	33262886	1.96368952595716	+	.	gene_id "ENSMUSG00000038128.8"; transcript_id "ENSMUSG00000038128.8_tx_6"; exon_id "chr18_33262814_33262886_+"; exonnum "5"; txlen "1656";
chr18	ENSEMBL_gcm37	exon	33262814	33262886	1.7864149648556	+	.	gene_id "ENSMUSG00000038128.8"; transcript_id "ENSMUSG00000038128.8_tx_7"; exon_id "chr18_33262814_33262886_+"; exonnum "5"; txlen "1632";
chr18	ENSEMBL_gcm37	exon	33262814	33262886	1.60263366264618	+	.	gene_id "ENSMUSG00000038128.8"; transcript_id "ENSMUSG00000038128.8_tx_8"; exon_id "chr18_33262814_33262886_+"; exonnum "7"; txlen "1716";
chr18	HAVANA	exon	33289802	33289892	0	+	.	gene_id "ENSMUSG00000038128.8"; transcript_id "ENSMUST00000234205.2"; gene_type "protein_coding"; gene_name "Camk4"; transcript_type "nonsense_mediated_decay"; transcript_name "Camk4-203"; exon_number 9; exon_id "ENSMUSE00000229238.2"; level 2; protein_id "ENSMUSP00000157012.2"; mgi_id "MGI:88258"; tag "alternative_5_UTR"; tag "RNA_Seq_supported_only"; tag "CCDS"; ccdsid "CCDS29122.1"; havana_gene "OTTMUSG00000073176.1"; havana_transcript "OTTMUST00000177232.1";
chr18	HAVANA	CDS	33289802	33289892	0	+	0	gene_id "ENSMUSG00000038128.8"; transcript_id "ENSMUST00000234205.2"; gene_type "protein_coding"; gene_name "Camk4"; transcript_type "nonsense_mediated_decay"; transcript_name "Camk4-203"; exon_number 9; exon_id "ENSMUSE00000229238.2"; level 2; protein_id "ENSMUSP00000157012.2"; mgi_id "MGI:88258"; tag "alternative_5_UTR"; tag "RNA_Seq_supported_only"; tag "CCDS"; ccdsid "CCDS29122.1"; havana_gene "OTTMUSG00000073176.1"; havana_transcript "OTTMUST00000177232.1";
chr18	HAVANA	exon	33289802	33289892	0	+	.	gene_id "ENSMUSG00000038128.8"; transcript_id "ENSMUST00000234654.2"; gene_type "protein_coding"; gene_name "Camk4"; transcript_type "nonsense_mediated_decay"; transcript_name "Camk4-204"; exon_number 9; exon_id "ENSMUSE00000229238.2"; level 2; protein_id "ENSMUSP00000157216.2"; mgi_id "MGI:88258"; tag "alternative_5_UTR"; tag "RNA_Seq_supported_only"; tag "CCDS"; ccdsid "CCDS29122.1"; havana_gene "OTTMUSG00000073176.1"; havana_transcript "OTTMUST00000177233.1";
chr18	HAVANA	CDS	33289802	33289892	0	+	0	gene_id "ENSMUSG00000038128.8"; transcript_id "ENSMUST00000234654.2"; gene_type "protein_coding"; gene_name "Camk4"; transcript_type "nonsense_mediated_decay"; transcript_name "Camk4-204"; exon_number 9; exon_id "ENSMUSE00000229238.2"; level 2; protein_id "ENSMUSP00000157216.2"; mgi_id "MGI:88258"; tag "alternative_5_UTR"; tag "RNA_Seq_supported_only"; tag "CCDS"; ccdsid "CCDS29122.1"; havana_gene "OTTMUSG00000073176.1"; havana_transcript "OTTMUST00000177233.1";
chr18	HAVANA	exon	33289802	33289892	0	+	.	gene_id "ENSMUSG00000038128.8"; transcript_id "ENSMUST00000042868.6"; gene_type "protein_coding"; gene_name "Camk4"; transcript_type "protein_coding"; transcript_name "Camk4-201"; exon_number 6; exon_id "ENSMUSE00000229238.2"; level 2; protein_id "ENSMUSP00000046539.5"; transcript_support_level "1"; mgi_id "MGI:88258"; tag "basic"; tag "Ensembl_canonical"; tag "GENCODE_Primary"; tag "appris_principal_1"; tag "CCDS"; ccdsid "CCDS29122.1"; havana_gene "OTTMUSG00000073176.1"; havana_transcript "OTTMUST00000177235.1";
chr18	HAVANA	CDS	33289802	33289892	0	+	0	gene_id "ENSMUSG00000038128.8"; transcript_id "ENSMUST00000042868.6"; gene_type "protein_coding"; gene_name "Camk4"; transcript_type "protein_coding"; transcript_name "Camk4-201"; exon_number 6; exon_id "ENSMUSE00000229238.2"; level 2; protein_id "ENSMUSP00000046539.5"; transcript_support_level "1"; mgi_id "MGI:88258"; tag "basic"; tag "Ensembl_canonical"; tag "GENCODE_Primary"; tag "appris_principal_1"; tag "CCDS"; ccdsid "CCDS29122.1"; havana_gene "OTTMUSG00000073176.1"; havana_transcript "OTTMUST00000177235.1";
chr18	ENSEMBL_gcm37	exon	33289802	33289892	4.30557965968029	+	.	gene_id "ENSMUSG00000038128.8"; transcript_id "ENSMUSG00000038128.8_tx_4"; exon_id "chr18_33289802_33289892_+"; exonnum "7"; txlen "1735";
chr18	ENSEMBL_gcm37	exon	33289802	33289892	3.16042847274708	+	.	gene_id "ENSMUSG00000038128.8"; transcript_id "ENSMUSG00000038128.8_tx_5"; exon_id "chr18_33289802_33289892_+"; exonnum "7"; txlen "1711";
chr18	ENSEMBL_gcm37	exon	33289802	33289892	1.96368952595716	+	.	gene_id "ENSMUSG00000038128.8"; transcript_id "ENSMUSG00000038128.8_tx_6"; exon_id "chr18_33289802_33289892_+"; exonnum "6"; txlen "1656";
chr18	ENSEMBL_gcm37	exon	33289802	33289892	1.7864149648556	+	.	gene_id "ENSMUSG00000038128.8"; transcript_id "ENSMUSG00000038128.8_tx_7"; exon_id "chr18_33289802_33289892_+"; exonnum "6"; txlen "1632";
chr18	ENSEMBL_gcm37	exon	33289802	33289892	1.60263366264618	+	.	gene_id "ENSMUSG00000038128.8"; transcript_id "ENSMUSG00000038128.8_tx_8"; exon_id "chr18_33289802_33289892_+"; exonnum "8"; txlen "1716";
chr18	HAVANA	exon	33291880	33291954	0	+	.	gene_id "ENSMUSG00000038128.8"; transcript_id "ENSMUST00000234205.2"; gene_type "protein_coding"; gene_name "Camk4"; transcript_type "nonsense_mediated_decay"; transcript_name "Camk4-203"; exon_number 10; exon_id "ENSMUSE00000229210.2"; level 2; protein_id "ENSMUSP00000157012.2"; mgi_id "MGI:88258"; tag "alternative_5_UTR"; tag "RNA_Seq_supported_only"; tag "CCDS"; ccdsid "CCDS29122.1"; havana_gene "OTTMUSG00000073176.1"; havana_transcript "OTTMUST00000177232.1";
chr18	HAVANA	CDS	33291880	33291954	0	+	2	gene_id "ENSMUSG00000038128.8"; transcript_id "ENSMUST00000234205.2"; gene_type "protein_coding"; gene_name "Camk4"; transcript_type "nonsense_mediated_decay"; transcript_name "Camk4-203"; exon_number 10; exon_id "ENSMUSE00000229210.2"; level 2; protein_id "ENSMUSP00000157012.2"; mgi_id "MGI:88258"; tag "alternative_5_UTR"; tag "RNA_Seq_supported_only"; tag "CCDS"; ccdsid "CCDS29122.1"; havana_gene "OTTMUSG00000073176.1"; havana_transcript "OTTMUST00000177232.1";
chr18	HAVANA	exon	33291880	33291954	0	+	.	gene_id "ENSMUSG00000038128.8"; transcript_id "ENSMUST00000234654.2"; gene_type "protein_coding"; gene_name "Camk4"; transcript_type "nonsense_mediated_decay"; transcript_name "Camk4-204"; exon_number 10; exon_id "ENSMUSE00000229210.2"; level 2; protein_id "ENSMUSP00000157216.2"; mgi_id "MGI:88258"; tag "alternative_5_UTR"; tag "RNA_Seq_supported_only"; tag "CCDS"; ccdsid "CCDS29122.1"; havana_gene "OTTMUSG00000073176.1"; havana_transcript "OTTMUST00000177233.1";
chr18	HAVANA	CDS	33291880	33291954	0	+	2	gene_id "ENSMUSG00000038128.8"; transcript_id "ENSMUST00000234654.2"; gene_type "protein_coding"; gene_name "Camk4"; transcript_type "nonsense_mediated_decay"; transcript_name "Camk4-204"; exon_number 10; exon_id "ENSMUSE00000229210.2"; level 2; protein_id "ENSMUSP00000157216.2"; mgi_id "MGI:88258"; tag "alternative_5_UTR"; tag "RNA_Seq_supported_only"; tag "CCDS"; ccdsid "CCDS29122.1"; havana_gene "OTTMUSG00000073176.1"; havana_transcript "OTTMUST00000177233.1";
chr18	HAVANA	exon	33291880	33291954	0	+	.	gene_id "ENSMUSG00000038128.8"; transcript_id "ENSMUST00000042868.6"; gene_type "protein_coding"; gene_name "Camk4"; transcript_type "protein_coding"; transcript_name "Camk4-201"; exon_number 7; exon_id "ENSMUSE00000229210.2"; level 2; protein_id "ENSMUSP00000046539.5"; transcript_support_level "1"; mgi_id "MGI:88258"; tag "basic"; tag "Ensembl_canonical"; tag "GENCODE_Primary"; tag "appris_principal_1"; tag "CCDS"; ccdsid "CCDS29122.1"; havana_gene "OTTMUSG00000073176.1"; havana_transcript "OTTMUST00000177235.1";
chr18	HAVANA	CDS	33291880	33291954	0	+	2	gene_id "ENSMUSG00000038128.8"; transcript_id "ENSMUST00000042868.6"; gene_type "protein_coding"; gene_name "Camk4"; transcript_type "protein_coding"; transcript_name "Camk4-201"; exon_number 7; exon_id "ENSMUSE00000229210.2"; level 2; protein_id "ENSMUSP00000046539.5"; transcript_support_level "1"; mgi_id "MGI:88258"; tag "basic"; tag "Ensembl_canonical"; tag "GENCODE_Primary"; tag "appris_principal_1"; tag "CCDS"; ccdsid "CCDS29122.1"; havana_gene "OTTMUSG00000073176.1"; havana_transcript "OTTMUST00000177235.1";
chr18	ENSEMBL_gcm37	exon	33291880	33291954	4.30557965968029	+	.	gene_id "ENSMUSG00000038128.8"; transcript_id "ENSMUSG00000038128.8_tx_4"; exon_id "chr18_33291880_33291954_+"; exonnum "8"; txlen "1735";
chr18	ENSEMBL_gcm37	exon	33291880	33291954	3.16042847274708	+	.	gene_id "ENSMUSG00000038128.8"; transcript_id "ENSMUSG00000038128.8_tx_5"; exon_id "chr18_33291880_33291954_+"; exonnum "8"; txlen "1711";
chr18	ENSEMBL_gcm37	exon	33291880	33291954	1.96368952595716	+	.	gene_id "ENSMUSG00000038128.8"; transcript_id "ENSMUSG00000038128.8_tx_6"; exon_id "chr18_33291880_33291954_+"; exonnum "7"; txlen "1656";
chr18	ENSEMBL_gcm37	exon	33291880	33291954	1.7864149648556	+	.	gene_id "ENSMUSG00000038128.8"; transcript_id "ENSMUSG00000038128.8_tx_7"; exon_id "chr18_33291880_33291954_+"; exonnum "7"; txlen "1632";
chr18	ENSEMBL_gcm37	exon	33291880	33291954	1.60263366264618	+	.	gene_id "ENSMUSG00000038128.8"; transcript_id "ENSMUSG00000038128.8_tx_8"; exon_id "chr18_33291880_33291954_+"; exonnum "9"; txlen "1716";
chr18	sragcm37_es	exon	33302822	33302869	0.561145896732298	+	.	gene_id "ENSMUSG00000038128.8"; transcript_id "ENSMUSG00000038128.8_tx_10"; exon_id "chr18_33302822_33302869_+"; exonnum "1"; txlen "988";
chr18	HAVANA	exon	33309212	33309287	0	+	.	gene_id "ENSMUSG00000038128.8"; transcript_id "ENSMUST00000234205.2"; gene_type "protein_coding"; gene_name "Camk4"; transcript_type "nonsense_mediated_decay"; transcript_name "Camk4-203"; exon_number 11; exon_id "ENSMUSE00000229179.2"; level 2; protein_id "ENSMUSP00000157012.2"; mgi_id "MGI:88258"; tag "alternative_5_UTR"; tag "RNA_Seq_supported_only"; tag "CCDS"; ccdsid "CCDS29122.1"; havana_gene "OTTMUSG00000073176.1"; havana_transcript "OTTMUST00000177232.1";
chr18	HAVANA	CDS	33309212	33309287	0	+	2	gene_id "ENSMUSG00000038128.8"; transcript_id "ENSMUST00000234205.2"; gene_type "protein_coding"; gene_name "Camk4"; transcript_type "nonsense_mediated_decay"; transcript_name "Camk4-203"; exon_number 11; exon_id "ENSMUSE00000229179.2"; level 2; protein_id "ENSMUSP00000157012.2"; mgi_id "MGI:88258"; tag "alternative_5_UTR"; tag "RNA_Seq_supported_only"; tag "CCDS"; ccdsid "CCDS29122.1"; havana_gene "OTTMUSG00000073176.1"; havana_transcript "OTTMUST00000177232.1";
chr18	HAVANA	exon	33309212	33309287	0	+	.	gene_id "ENSMUSG00000038128.8"; transcript_id "ENSMUST00000234654.2"; gene_type "protein_coding"; gene_name "Camk4"; transcript_type "nonsense_mediated_decay"; transcript_name "Camk4-204"; exon_number 11; exon_id "ENSMUSE00000229179.2"; level 2; protein_id "ENSMUSP00000157216.2"; mgi_id "MGI:88258"; tag "alternative_5_UTR"; tag "RNA_Seq_supported_only"; tag "CCDS"; ccdsid "CCDS29122.1"; havana_gene "OTTMUSG00000073176.1"; havana_transcript "OTTMUST00000177233.1";
chr18	HAVANA	CDS	33309212	33309287	0	+	2	gene_id "ENSMUSG00000038128.8"; transcript_id "ENSMUST00000234654.2"; gene_type "protein_coding"; gene_name "Camk4"; transcript_type "nonsense_mediated_decay"; transcript_name "Camk4-204"; exon_number 11; exon_id "ENSMUSE00000229179.2"; level 2; protein_id "ENSMUSP00000157216.2"; mgi_id "MGI:88258"; tag "alternative_5_UTR"; tag "RNA_Seq_supported_only"; tag "CCDS"; ccdsid "CCDS29122.1"; havana_gene "OTTMUSG00000073176.1"; havana_transcript "OTTMUST00000177233.1";
chr18	HAVANA	exon	33309212	33309287	0	+	.	gene_id "ENSMUSG00000038128.8"; transcript_id "ENSMUST00000042868.6"; gene_type "protein_coding"; gene_name "Camk4"; transcript_type "protein_coding"; transcript_name "Camk4-201"; exon_number 8; exon_id "ENSMUSE00000229179.2"; level 2; protein_id "ENSMUSP00000046539.5"; transcript_support_level "1"; mgi_id "MGI:88258"; tag "basic"; tag "Ensembl_canonical"; tag "GENCODE_Primary"; tag "appris_principal_1"; tag "CCDS"; ccdsid "CCDS29122.1"; havana_gene "OTTMUSG00000073176.1"; havana_transcript "OTTMUST00000177235.1";
chr18	HAVANA	CDS	33309212	33309287	0	+	2	gene_id "ENSMUSG00000038128.8"; transcript_id "ENSMUST00000042868.6"; gene_type "protein_coding"; gene_name "Camk4"; transcript_type "protein_coding"; transcript_name "Camk4-201"; exon_number 8; exon_id "ENSMUSE00000229179.2"; level 2; protein_id "ENSMUSP00000046539.5"; transcript_support_level "1"; mgi_id "MGI:88258"; tag "basic"; tag "Ensembl_canonical"; tag "GENCODE_Primary"; tag "appris_principal_1"; tag "CCDS"; ccdsid "CCDS29122.1"; havana_gene "OTTMUSG00000073176.1"; havana_transcript "OTTMUST00000177235.1";
chr18	ENSEMBL_gcm37	exon	33309212	33309287	0.561145896732298	+	.	gene_id "ENSMUSG00000038128.8"; transcript_id "ENSMUSG00000038128.8_tx_10"; exon_id "chr18_33309212_33309287_+"; exonnum "2"; txlen "988";
chr18	ENSEMBL_gcm37	exon	33309212	33309287	4.30557965968029	+	.	gene_id "ENSMUSG00000038128.8"; transcript_id "ENSMUSG00000038128.8_tx_4"; exon_id "chr18_33309212_33309287_+"; exonnum "9"; txlen "1735";
chr18	ENSEMBL_gcm37	exon	33309212	33309287	3.16042847274708	+	.	gene_id "ENSMUSG00000038128.8"; transcript_id "ENSMUSG00000038128.8_tx_5"; exon_id "chr18_33309212_33309287_+"; exonnum "9"; txlen "1711";
chr18	ENSEMBL_gcm37	exon	33309212	33309287	1.96368952595716	+	.	gene_id "ENSMUSG00000038128.8"; transcript_id "ENSMUSG00000038128.8_tx_6"; exon_id "chr18_33309212_33309287_+"; exonnum "8"; txlen "1656";
chr18	ENSEMBL_gcm37	exon	33309212	33309287	1.7864149648556	+	.	gene_id "ENSMUSG00000038128.8"; transcript_id "ENSMUSG00000038128.8_tx_7"; exon_id "chr18_33309212_33309287_+"; exonnum "8"; txlen "1632";
chr18	ENSEMBL_gcm37	exon	33309212	33309287	1.60263366264618	+	.	gene_id "ENSMUSG00000038128.8"; transcript_id "ENSMUSG00000038128.8_tx_8"; exon_id "chr18_33309212_33309287_+"; exonnum "10"; txlen "1716";
chr18	HAVANA	exon	33312551	33312677	0	+	.	gene_id "ENSMUSG00000038128.8"; transcript_id "ENSMUST00000234205.2"; gene_type "protein_coding"; gene_name "Camk4"; transcript_type "nonsense_mediated_decay"; transcript_name "Camk4-203"; exon_number 12; exon_id "ENSMUSE00000229157.2"; level 2; protein_id "ENSMUSP00000157012.2"; mgi_id "MGI:88258"; tag "alternative_5_UTR"; tag "RNA_Seq_supported_only"; tag "CCDS"; ccdsid "CCDS29122.1"; havana_gene "OTTMUSG00000073176.1"; havana_transcript "OTTMUST00000177232.1";
chr18	HAVANA	CDS	33312551	33312677	0	+	1	gene_id "ENSMUSG00000038128.8"; transcript_id "ENSMUST00000234205.2"; gene_type "protein_coding"; gene_name "Camk4"; transcript_type "nonsense_mediated_decay"; transcript_name "Camk4-203"; exon_number 12; exon_id "ENSMUSE00000229157.2"; level 2; protein_id "ENSMUSP00000157012.2"; mgi_id "MGI:88258"; tag "alternative_5_UTR"; tag "RNA_Seq_supported_only"; tag "CCDS"; ccdsid "CCDS29122.1"; havana_gene "OTTMUSG00000073176.1"; havana_transcript "OTTMUST00000177232.1";
chr18	HAVANA	exon	33312551	33312677	0	+	.	gene_id "ENSMUSG00000038128.8"; transcript_id "ENSMUST00000234654.2"; gene_type "protein_coding"; gene_name "Camk4"; transcript_type "nonsense_mediated_decay"; transcript_name "Camk4-204"; exon_number 12; exon_id "ENSMUSE00000229157.2"; level 2; protein_id "ENSMUSP00000157216.2"; mgi_id "MGI:88258"; tag "alternative_5_UTR"; tag "RNA_Seq_supported_only"; tag "CCDS"; ccdsid "CCDS29122.1"; havana_gene "OTTMUSG00000073176.1"; havana_transcript "OTTMUST00000177233.1";
chr18	HAVANA	CDS	33312551	33312677	0	+	1	gene_id "ENSMUSG00000038128.8"; transcript_id "ENSMUST00000234654.2"; gene_type "protein_coding"; gene_name "Camk4"; transcript_type "nonsense_mediated_decay"; transcript_name "Camk4-204"; exon_number 12; exon_id "ENSMUSE00000229157.2"; level 2; protein_id "ENSMUSP00000157216.2"; mgi_id "MGI:88258"; tag "alternative_5_UTR"; tag "RNA_Seq_supported_only"; tag "CCDS"; ccdsid "CCDS29122.1"; havana_gene "OTTMUSG00000073176.1"; havana_transcript "OTTMUST00000177233.1";
chr18	HAVANA	exon	33312551	33312677	0	+	.	gene_id "ENSMUSG00000038128.8"; transcript_id "ENSMUST00000042868.6"; gene_type "protein_coding"; gene_name "Camk4"; transcript_type "protein_coding"; transcript_name "Camk4-201"; exon_number 9; exon_id "ENSMUSE00000229157.2"; level 2; protein_id "ENSMUSP00000046539.5"; transcript_support_level "1"; mgi_id "MGI:88258"; tag "basic"; tag "Ensembl_canonical"; tag "GENCODE_Primary"; tag "appris_principal_1"; tag "CCDS"; ccdsid "CCDS29122.1"; havana_gene "OTTMUSG00000073176.1"; havana_transcript "OTTMUST00000177235.1";
chr18	HAVANA	CDS	33312551	33312677	0	+	1	gene_id "ENSMUSG00000038128.8"; transcript_id "ENSMUST00000042868.6"; gene_type "protein_coding"; gene_name "Camk4"; transcript_type "protein_coding"; transcript_name "Camk4-201"; exon_number 9; exon_id "ENSMUSE00000229157.2"; level 2; protein_id "ENSMUSP00000046539.5"; transcript_support_level "1"; mgi_id "MGI:88258"; tag "basic"; tag "Ensembl_canonical"; tag "GENCODE_Primary"; tag "appris_principal_1"; tag "CCDS"; ccdsid "CCDS29122.1"; havana_gene "OTTMUSG00000073176.1"; havana_transcript "OTTMUST00000177235.1";
chr18	ENSEMBL_gcm37	exon	33312551	33312677	0.561145896732298	+	.	gene_id "ENSMUSG00000038128.8"; transcript_id "ENSMUSG00000038128.8_tx_10"; exon_id "chr18_33312551_33312677_+"; exonnum "3"; txlen "988";
chr18	ENSEMBL_gcm37	exon	33312551	33312677	4.30557965968029	+	.	gene_id "ENSMUSG00000038128.8"; transcript_id "ENSMUSG00000038128.8_tx_4"; exon_id "chr18_33312551_33312677_+"; exonnum "10"; txlen "1735";
chr18	ENSEMBL_gcm37	exon	33312551	33312677	3.16042847274708	+	.	gene_id "ENSMUSG00000038128.8"; transcript_id "ENSMUSG00000038128.8_tx_5"; exon_id "chr18_33312551_33312677_+"; exonnum "10"; txlen "1711";
chr18	ENSEMBL_gcm37	exon	33312551	33312677	1.96368952595716	+	.	gene_id "ENSMUSG00000038128.8"; transcript_id "ENSMUSG00000038128.8_tx_6"; exon_id "chr18_33312551_33312677_+"; exonnum "9"; txlen "1656";
chr18	ENSEMBL_gcm37	exon	33312551	33312677	1.7864149648556	+	.	gene_id "ENSMUSG00000038128.8"; transcript_id "ENSMUSG00000038128.8_tx_7"; exon_id "chr18_33312551_33312677_+"; exonnum "9"; txlen "1632";
chr18	ENSEMBL_gcm37	exon	33312551	33312677	1.60263366264618	+	.	gene_id "ENSMUSG00000038128.8"; transcript_id "ENSMUSG00000038128.8_tx_8"; exon_id "chr18_33312551_33312677_+"; exonnum "11"; txlen "1716";
chr18	sragcm37_es	exon	33315055	33315176	7.87843508820555	+	.	gene_id "ENSMUSG00000038128.8"; transcript_id "ENSMUSG00000038128.8_tx_2"; exon_id "chr18_33315055_33315176_+"; exonnum "1"; txlen "859";
chr18	HAVANA	exon	33315291	33315443	0	+	.	gene_id "ENSMUSG00000038128.8"; transcript_id "ENSMUST00000234205.2"; gene_type "protein_coding"; gene_name "Camk4"; transcript_type "nonsense_mediated_decay"; transcript_name "Camk4-203"; exon_number 13; exon_id "ENSMUSE00001084382.2"; level 2; protein_id "ENSMUSP00000157012.2"; mgi_id "MGI:88258"; tag "alternative_5_UTR"; tag "RNA_Seq_supported_only"; tag "CCDS"; ccdsid "CCDS29122.1"; havana_gene "OTTMUSG00000073176.1"; havana_transcript "OTTMUST00000177232.1";
chr18	HAVANA	CDS	33315291	33315443	0	+	0	gene_id "ENSMUSG00000038128.8"; transcript_id "ENSMUST00000234205.2"; gene_type "protein_coding"; gene_name "Camk4"; transcript_type "nonsense_mediated_decay"; transcript_name "Camk4-203"; exon_number 13; exon_id "ENSMUSE00001084382.2"; level 2; protein_id "ENSMUSP00000157012.2"; mgi_id "MGI:88258"; tag "alternative_5_UTR"; tag "RNA_Seq_supported_only"; tag "CCDS"; ccdsid "CCDS29122.1"; havana_gene "OTTMUSG00000073176.1"; havana_transcript "OTTMUST00000177232.1";
chr18	HAVANA	exon	33315291	33315443	0	+	.	gene_id "ENSMUSG00000038128.8"; transcript_id "ENSMUST00000234654.2"; gene_type "protein_coding"; gene_name "Camk4"; transcript_type "nonsense_mediated_decay"; transcript_name "Camk4-204"; exon_number 13; exon_id "ENSMUSE00001084382.2"; level 2; protein_id "ENSMUSP00000157216.2"; mgi_id "MGI:88258"; tag "alternative_5_UTR"; tag "RNA_Seq_supported_only"; tag "CCDS"; ccdsid "CCDS29122.1"; havana_gene "OTTMUSG00000073176.1"; havana_transcript "OTTMUST00000177233.1";
chr18	HAVANA	CDS	33315291	33315443	0	+	0	gene_id "ENSMUSG00000038128.8"; transcript_id "ENSMUST00000234654.2"; gene_type "protein_coding"; gene_name "Camk4"; transcript_type "nonsense_mediated_decay"; transcript_name "Camk4-204"; exon_number 13; exon_id "ENSMUSE00001084382.2"; level 2; protein_id "ENSMUSP00000157216.2"; mgi_id "MGI:88258"; tag "alternative_5_UTR"; tag "RNA_Seq_supported_only"; tag "CCDS"; ccdsid "CCDS29122.1"; havana_gene "OTTMUSG00000073176.1"; havana_transcript "OTTMUST00000177233.1";
chr18	HAVANA	exon	33315291	33315443	0	+	.	gene_id "ENSMUSG00000038128.8"; transcript_id "ENSMUST00000042868.6"; gene_type "protein_coding"; gene_name "Camk4"; transcript_type "protein_coding"; transcript_name "Camk4-201"; exon_number 10; exon_id "ENSMUSE00001084382.2"; level 2; protein_id "ENSMUSP00000046539.5"; transcript_support_level "1"; mgi_id "MGI:88258"; tag "basic"; tag "Ensembl_canonical"; tag "GENCODE_Primary"; tag "appris_principal_1"; tag "CCDS"; ccdsid "CCDS29122.1"; havana_gene "OTTMUSG00000073176.1"; havana_transcript "OTTMUST00000177235.1";
chr18	HAVANA	CDS	33315291	33315443	0	+	0	gene_id "ENSMUSG00000038128.8"; transcript_id "ENSMUST00000042868.6"; gene_type "protein_coding"; gene_name "Camk4"; transcript_type "protein_coding"; transcript_name "Camk4-201"; exon_number 10; exon_id "ENSMUSE00001084382.2"; level 2; protein_id "ENSMUSP00000046539.5"; transcript_support_level "1"; mgi_id "MGI:88258"; tag "basic"; tag "Ensembl_canonical"; tag "GENCODE_Primary"; tag "appris_principal_1"; tag "CCDS"; ccdsid "CCDS29122.1"; havana_gene "OTTMUSG00000073176.1"; havana_transcript "OTTMUST00000177235.1";
chr18	ENSEMBL_gcm37	exon	33315291	33315443	0.561145896732298	+	.	gene_id "ENSMUSG00000038128.8"; transcript_id "ENSMUSG00000038128.8_tx_10"; exon_id "chr18_33315291_33315443_+"; exonnum "4"; txlen "988";
chr18	ENSEMBL_gcm37	exon	33315291	33315443	7.87843508820555	+	.	gene_id "ENSMUSG00000038128.8"; transcript_id "ENSMUSG00000038128.8_tx_2"; exon_id "chr18_33315291_33315443_+"; exonnum "2"; txlen "859";
chr18	ENSEMBL_gcm37	exon	33315291	33315443	4.30557965968029	+	.	gene_id "ENSMUSG00000038128.8"; transcript_id "ENSMUSG00000038128.8_tx_4"; exon_id "chr18_33315291_33315443_+"; exonnum "11"; txlen "1735";
chr18	ENSEMBL_gcm37	exon	33315291	33315443	3.16042847274708	+	.	gene_id "ENSMUSG00000038128.8"; transcript_id "ENSMUSG00000038128.8_tx_5"; exon_id "chr18_33315291_33315443_+"; exonnum "11"; txlen "1711";
chr18	ENSEMBL_gcm37	exon	33315291	33315443	1.96368952595716	+	.	gene_id "ENSMUSG00000038128.8"; transcript_id "ENSMUSG00000038128.8_tx_6"; exon_id "chr18_33315291_33315443_+"; exonnum "10"; txlen "1656";
chr18	ENSEMBL_gcm37	exon	33315291	33315443	1.7864149648556	+	.	gene_id "ENSMUSG00000038128.8"; transcript_id "ENSMUSG00000038128.8_tx_7"; exon_id "chr18_33315291_33315443_+"; exonnum "10"; txlen "1632";
chr18	ENSEMBL_gcm37	exon	33315291	33315443	1.60263366264618	+	.	gene_id "ENSMUSG00000038128.8"; transcript_id "ENSMUSG00000038128.8_tx_8"; exon_id "chr18_33315291_33315443_+"; exonnum "12"; txlen "1716";
chr18	HAVANA	CDS	33317814	33318251	0	+	0	gene_id "ENSMUSG00000038128.8"; transcript_id "ENSMUST00000234205.2"; gene_type "protein_coding"; gene_name "Camk4"; transcript_type "nonsense_mediated_decay"; transcript_name "Camk4-203"; exon_number 14; exon_id "ENSMUSE00001451773.2"; level 2; protein_id "ENSMUSP00000157012.2"; mgi_id "MGI:88258"; tag "alternative_5_UTR"; tag "RNA_Seq_supported_only"; tag "CCDS"; ccdsid "CCDS29122.1"; havana_gene "OTTMUSG00000073176.1"; havana_transcript "OTTMUST00000177232.1";
chr18	HAVANA	CDS	33317814	33318251	0	+	0	gene_id "ENSMUSG00000038128.8"; transcript_id "ENSMUST00000234654.2"; gene_type "protein_coding"; gene_name "Camk4"; transcript_type "nonsense_mediated_decay"; transcript_name "Camk4-204"; exon_number 14; exon_id "ENSMUSE00001451773.2"; level 2; protein_id "ENSMUSP00000157216.2"; mgi_id "MGI:88258"; tag "alternative_5_UTR"; tag "RNA_Seq_supported_only"; tag "CCDS"; ccdsid "CCDS29122.1"; havana_gene "OTTMUSG00000073176.1"; havana_transcript "OTTMUST00000177233.1";
chr18	HAVANA	CDS	33317814	33318251	0	+	0	gene_id "ENSMUSG00000038128.8"; transcript_id "ENSMUST00000042868.6"; gene_type "protein_coding"; gene_name "Camk4"; transcript_type "protein_coding"; transcript_name "Camk4-201"; exon_number 11; exon_id "ENSMUSE00000901953.3"; level 2; protein_id "ENSMUSP00000046539.5"; transcript_support_level "1"; mgi_id "MGI:88258"; tag "basic"; tag "Ensembl_canonical"; tag "GENCODE_Primary"; tag "appris_principal_1"; tag "CCDS"; ccdsid "CCDS29122.1"; havana_gene "OTTMUSG00000073176.1"; havana_transcript "OTTMUST00000177235.1";
chr18	HAVANA	exon	33317814	33318397	0	+	.	gene_id "ENSMUSG00000038128.8"; transcript_id "ENSMUST00000234205.2"; gene_type "protein_coding"; gene_name "Camk4"; transcript_type "nonsense_mediated_decay"; transcript_name "Camk4-203"; exon_number 14; exon_id "ENSMUSE00001451773.2"; level 2; protein_id "ENSMUSP00000157012.2"; mgi_id "MGI:88258"; tag "alternative_5_UTR"; tag "RNA_Seq_supported_only"; tag "CCDS"; ccdsid "CCDS29122.1"; havana_gene "OTTMUSG00000073176.1"; havana_transcript "OTTMUST00000177232.1";
chr18	HAVANA	exon	33317814	33318397	0	+	.	gene_id "ENSMUSG00000038128.8"; transcript_id "ENSMUST00000234654.2"; gene_type "protein_coding"; gene_name "Camk4"; transcript_type "nonsense_mediated_decay"; transcript_name "Camk4-204"; exon_number 14; exon_id "ENSMUSE00001451773.2"; level 2; protein_id "ENSMUSP00000157216.2"; mgi_id "MGI:88258"; tag "alternative_5_UTR"; tag "RNA_Seq_supported_only"; tag "CCDS"; ccdsid "CCDS29122.1"; havana_gene "OTTMUSG00000073176.1"; havana_transcript "OTTMUST00000177233.1";
chr18	ENSEMBL_gcm37	exon	33317814	33318397	0.561145896732298	+	.	gene_id "ENSMUSG00000038128.8"; transcript_id "ENSMUSG00000038128.8_tx_10"; exon_id "chr18_33317814_33318397_+"; exonnum "5"; txlen "988";
chr18	ENSEMBL_gcm37	exon	33317814	33318397	7.87843508820555	+	.	gene_id "ENSMUSG00000038128.8"; transcript_id "ENSMUSG00000038128.8_tx_2"; exon_id "chr18_33317814_33318397_+"; exonnum "3"; txlen "859";
chr18	ENSEMBL_gcm37	exon	33317814	33318397	4.30557965968029	+	.	gene_id "ENSMUSG00000038128.8"; transcript_id "ENSMUSG00000038128.8_tx_4"; exon_id "chr18_33317814_33318397_+"; exonnum "12"; txlen "1735";
chr18	ENSEMBL_gcm37	exon	33317814	33318397	3.16042847274708	+	.	gene_id "ENSMUSG00000038128.8"; transcript_id "ENSMUSG00000038128.8_tx_5"; exon_id "chr18_33317814_33318397_+"; exonnum "12"; txlen "1711";
chr18	ENSEMBL_gcm37	exon	33317814	33318397	1.96368952595716	+	.	gene_id "ENSMUSG00000038128.8"; transcript_id "ENSMUSG00000038128.8_tx_6"; exon_id "chr18_33317814_33318397_+"; exonnum "11"; txlen "1656";
chr18	ENSEMBL_gcm37	exon	33317814	33318397	1.7864149648556	+	.	gene_id "ENSMUSG00000038128.8"; transcript_id "ENSMUSG00000038128.8_tx_7"; exon_id "chr18_33317814_33318397_+"; exonnum "11"; txlen "1632";
chr18	ENSEMBL_gcm37	exon	33317814	33318397	1.60263366264618	+	.	gene_id "ENSMUSG00000038128.8"; transcript_id "ENSMUSG00000038128.8_tx_8"; exon_id "chr18_33317814_33318397_+"; exonnum "13"; txlen "1716";
chr18	HAVANA	exon	33317814	33319323	0	+	.	gene_id "ENSMUSG00000038128.8"; transcript_id "ENSMUST00000042868.6"; gene_type "protein_coding"; gene_name "Camk4"; transcript_type "protein_coding"; transcript_name "Camk4-201"; exon_number 11; exon_id "ENSMUSE00000901953.3"; level 2; protein_id "ENSMUSP00000046539.5"; transcript_support_level "1"; mgi_id "MGI:88258"; tag "basic"; tag "Ensembl_canonical"; tag "GENCODE_Primary"; tag "appris_principal_1"; tag "CCDS"; ccdsid "CCDS29122.1"; havana_gene "OTTMUSG00000073176.1"; havana_transcript "OTTMUST00000177235.1";
chr18	HAVANA	stop_codon	33318252	33318254	0	+	0	gene_id "ENSMUSG00000038128.8"; transcript_id "ENSMUST00000234205.2"; gene_type "protein_coding"; gene_name "Camk4"; transcript_type "nonsense_mediated_decay"; transcript_name "Camk4-203"; exon_number 14; exon_id "ENSMUSE00001451773.2"; level 2; protein_id "ENSMUSP00000157012.2"; mgi_id "MGI:88258"; tag "alternative_5_UTR"; tag "RNA_Seq_supported_only"; tag "CCDS"; ccdsid "CCDS29122.1"; havana_gene "OTTMUSG00000073176.1"; havana_transcript "OTTMUST00000177232.1";
chr18	HAVANA	stop_codon	33318252	33318254	0	+	0	gene_id "ENSMUSG00000038128.8"; transcript_id "ENSMUST00000234654.2"; gene_type "protein_coding"; gene_name "Camk4"; transcript_type "nonsense_mediated_decay"; transcript_name "Camk4-204"; exon_number 14; exon_id "ENSMUSE00001451773.2"; level 2; protein_id "ENSMUSP00000157216.2"; mgi_id "MGI:88258"; tag "alternative_5_UTR"; tag "RNA_Seq_supported_only"; tag "CCDS"; ccdsid "CCDS29122.1"; havana_gene "OTTMUSG00000073176.1"; havana_transcript "OTTMUST00000177233.1";
chr18	HAVANA	stop_codon	33318252	33318254	0	+	0	gene_id "ENSMUSG00000038128.8"; transcript_id "ENSMUST00000042868.6"; gene_type "protein_coding"; gene_name "Camk4"; transcript_type "protein_coding"; transcript_name "Camk4-201"; exon_number 11; exon_id "ENSMUSE00000901953.3"; level 2; protein_id "ENSMUSP00000046539.5"; transcript_support_level "1"; mgi_id "MGI:88258"; tag "basic"; tag "Ensembl_canonical"; tag "GENCODE_Primary"; tag "appris_principal_1"; tag "CCDS"; ccdsid "CCDS29122.1"; havana_gene "OTTMUSG00000073176.1"; havana_transcript "OTTMUST00000177235.1";
chr18	HAVANA	UTR	33318252	33318397	0	+	.	gene_id "ENSMUSG00000038128.8"; transcript_id "ENSMUST00000234205.2"; gene_type "protein_coding"; gene_name "Camk4"; transcript_type "nonsense_mediated_decay"; transcript_name "Camk4-203"; exon_number 14; exon_id "ENSMUSE00001451773.2"; level 2; protein_id "ENSMUSP00000157012.2"; mgi_id "MGI:88258"; tag "alternative_5_UTR"; tag "RNA_Seq_supported_only"; tag "CCDS"; ccdsid "CCDS29122.1"; havana_gene "OTTMUSG00000073176.1"; havana_transcript "OTTMUST00000177232.1";
chr18	HAVANA	UTR	33318252	33318397	0	+	.	gene_id "ENSMUSG00000038128.8"; transcript_id "ENSMUST00000234654.2"; gene_type "protein_coding"; gene_name "Camk4"; transcript_type "nonsense_mediated_decay"; transcript_name "Camk4-204"; exon_number 14; exon_id "ENSMUSE00001451773.2"; level 2; protein_id "ENSMUSP00000157216.2"; mgi_id "MGI:88258"; tag "alternative_5_UTR"; tag "RNA_Seq_supported_only"; tag "CCDS"; ccdsid "CCDS29122.1"; havana_gene "OTTMUSG00000073176.1"; havana_transcript "OTTMUST00000177233.1";
chr18	HAVANA	UTR	33318252	33319323	0	+	.	gene_id "ENSMUSG00000038128.8"; transcript_id "ENSMUST00000042868.6"; gene_type "protein_coding"; gene_name "Camk4"; transcript_type "protein_coding"; transcript_name "Camk4-201"; exon_number 11; exon_id "ENSMUSE00000901953.3"; level 2; protein_id "ENSMUSP00000046539.5"; transcript_support_level "1"; mgi_id "MGI:88258"; tag "basic"; tag "Ensembl_canonical"; tag "GENCODE_Primary"; tag "appris_principal_1"; tag "CCDS"; ccdsid "CCDS29122.1"; havana_gene "OTTMUSG00000073176.1"; havana_transcript "OTTMUST00000177235.1";
chr18	HAVANA	exon	33324258	33324281	0	+	.	gene_id "ENSMUSG00000038128.8"; transcript_id "ENSMUST00000234205.2"; gene_type "protein_coding"; gene_name "Camk4"; transcript_type "nonsense_mediated_decay"; transcript_name "Camk4-203"; exon_number 15; exon_id "ENSMUSE00001452314.2"; level 2; protein_id "ENSMUSP00000157012.2"; mgi_id "MGI:88258"; tag "alternative_5_UTR"; tag "RNA_Seq_supported_only"; tag "CCDS"; ccdsid "CCDS29122.1"; havana_gene "OTTMUSG00000073176.1"; havana_transcript "OTTMUST00000177232.1";
chr18	HAVANA	UTR	33324258	33324281	0	+	.	gene_id "ENSMUSG00000038128.8"; transcript_id "ENSMUST00000234205.2"; gene_type "protein_coding"; gene_name "Camk4"; transcript_type "nonsense_mediated_decay"; transcript_name "Camk4-203"; exon_number 15; exon_id "ENSMUSE00001452314.2"; level 2; protein_id "ENSMUSP00000157012.2"; mgi_id "MGI:88258"; tag "alternative_5_UTR"; tag "RNA_Seq_supported_only"; tag "CCDS"; ccdsid "CCDS29122.1"; havana_gene "OTTMUSG00000073176.1"; havana_transcript "OTTMUST00000177232.1";
chr18	HAVANA	exon	33324258	33324281	0	+	.	gene_id "ENSMUSG00000038128.8"; transcript_id "ENSMUST00000234654.2"; gene_type "protein_coding"; gene_name "Camk4"; transcript_type "nonsense_mediated_decay"; transcript_name "Camk4-204"; exon_number 15; exon_id "ENSMUSE00001452314.2"; level 2; protein_id "ENSMUSP00000157216.2"; mgi_id "MGI:88258"; tag "alternative_5_UTR"; tag "RNA_Seq_supported_only"; tag "CCDS"; ccdsid "CCDS29122.1"; havana_gene "OTTMUSG00000073176.1"; havana_transcript "OTTMUST00000177233.1";
chr18	HAVANA	UTR	33324258	33324281	0	+	.	gene_id "ENSMUSG00000038128.8"; transcript_id "ENSMUST00000234654.2"; gene_type "protein_coding"; gene_name "Camk4"; transcript_type "nonsense_mediated_decay"; transcript_name "Camk4-204"; exon_number 15; exon_id "ENSMUSE00001452314.2"; level 2; protein_id "ENSMUSP00000157216.2"; mgi_id "MGI:88258"; tag "alternative_5_UTR"; tag "RNA_Seq_supported_only"; tag "CCDS"; ccdsid "CCDS29122.1"; havana_gene "OTTMUSG00000073176.1"; havana_transcript "OTTMUST00000177233.1";
chr18	HAVANA	exon	33346509	33346859	0	+	.	gene_id "ENSMUSG00000125073.1"; transcript_id "ENSMUST00000267889.1"; gene_type "lncRNA"; gene_name "ENSMUSG00000125073"; transcript_type "lncRNA"; transcript_name "ENSMUST00000267889"; exon_number 1; exon_id "ENSMUSE00001531174.1"; level 2; tag "Ensembl_canonical"; tag "GENCODE_Primary"; tag "TAGENE";
chr18	HAVANA	transcript	33346509	33349409	0	+	.	gene_id "ENSMUSG00000125073.1"; transcript_id "ENSMUST00000267889.1"; gene_type "lncRNA"; gene_name "ENSMUSG00000125073"; transcript_type "lncRNA"; transcript_name "ENSMUST00000267889"; level 2; tag "Ensembl_canonical"; tag "GENCODE_Primary"; tag "TAGENE";
chr18	HAVANA	gene	33346509	33349796	0	+	.	gene_id "ENSMUSG00000125073.1"; gene_type "lncRNA"; gene_name "ENSMUSG00000125073"; level 2;
chr18	HAVANA	exon	33347007	33347187	0	+	.	gene_id "ENSMUSG00000125073.1"; transcript_id "ENSMUST00000267891.1"; gene_type "lncRNA"; gene_name "ENSMUSG00000125073"; transcript_type "lncRNA"; transcript_name "ENSMUST00000267891"; exon_number 1; exon_id "ENSMUSE00001531169.1"; level 2; tag "TAGENE";
chr18	HAVANA	transcript	33347007	33349409	0	+	.	gene_id "ENSMUSG00000125073.1"; transcript_id "ENSMUST00000267891.1"; gene_type "lncRNA"; gene_name "ENSMUSG00000125073"; transcript_type "lncRNA"; transcript_name "ENSMUST00000267891"; level 2; tag "TAGENE";
chr18	HAVANA	exon	33347128	33347245	0	+	.	gene_id "ENSMUSG00000125073.1"; transcript_id "ENSMUST00000267890.1"; gene_type "lncRNA"; gene_name "ENSMUSG00000125073"; transcript_type "lncRNA"; transcript_name "ENSMUST00000267890"; exon_number 1; exon_id "ENSMUSE00001531173.1"; level 2; tag "basic"; tag "TAGENE";
chr18	HAVANA	transcript	33347128	33349796	0	+	.	gene_id "ENSMUSG00000125073.1"; transcript_id "ENSMUST00000267890.1"; gene_type "lncRNA"; gene_name "ENSMUSG00000125073"; transcript_type "lncRNA"; transcript_name "ENSMUST00000267890"; level 2; tag "basic"; tag "TAGENE";
chr18	HAVANA	exon	33347174	33347288	0	+	.	gene_id "ENSMUSG00000125073.1"; transcript_id "ENSMUST00000267892.1"; gene_type "lncRNA"; gene_name "ENSMUSG00000125073"; transcript_type "lncRNA"; transcript_name "ENSMUST00000267892"; exon_number 1; exon_id "ENSMUSE00001531175.1"; level 2; tag "TAGENE";
chr18	HAVANA	transcript	33347174	33349308	0	+	.	gene_id "ENSMUSG00000125073.1"; transcript_id "ENSMUST00000267892.1"; gene_type "lncRNA"; gene_name "ENSMUSG00000125073"; transcript_type "lncRNA"; transcript_name "ENSMUST00000267892"; level 2; tag "TAGENE";
chr18	HAVANA	exon	33348884	33349308	0	+	.	gene_id "ENSMUSG00000125073.1"; transcript_id "ENSMUST00000267892.1"; gene_type "lncRNA"; gene_name "ENSMUSG00000125073"; transcript_type "lncRNA"; transcript_name "ENSMUST00000267892"; exon_number 2; exon_id "ENSMUSE00001531171.1"; level 2; tag "TAGENE";
chr18	HAVANA	exon	33348884	33349409	0	+	.	gene_id "ENSMUSG00000125073.1"; transcript_id "ENSMUST00000267889.1"; gene_type "lncRNA"; gene_name "ENSMUSG00000125073"; transcript_type "lncRNA"; transcript_name "ENSMUST00000267889"; exon_number 2; exon_id "ENSMUSE00001531170.1"; level 2; tag "Ensembl_canonical"; tag "GENCODE_Primary"; tag "TAGENE";
chr18	HAVANA	exon	33348884	33349409	0	+	.	gene_id "ENSMUSG00000125073.1"; transcript_id "ENSMUST00000267891.1"; gene_type "lncRNA"; gene_name "ENSMUSG00000125073"; transcript_type "lncRNA"; transcript_name "ENSMUST00000267891"; exon_number 2; exon_id "ENSMUSE00001531170.1"; level 2; tag "TAGENE";
chr18	HAVANA	exon	33348884	33349796	0	+	.	gene_id "ENSMUSG00000125073.1"; transcript_id "ENSMUST00000267890.1"; gene_type "lncRNA"; gene_name "ENSMUSG00000125073"; transcript_type "lncRNA"; transcript_name "ENSMUST00000267890"; exon_number 2; exon_id "ENSMUSE00001531172.1"; level 2; tag "basic"; tag "TAGENE";
chr18	HAVANA	exon	33362596	33362666	0	+	.	gene_id "ENSMUSG00000123929.1"; transcript_id "ENSMUST00000260830.1"; gene_type "lncRNA"; gene_name "ENSMUSG00000123929"; transcript_type "lncRNA"; transcript_name "ENSMUST00000260830"; exon_number 1; exon_id "ENSMUSE00001518085.1"; level 2; tag "basic"; tag "Ensembl_canonical"; tag "GENCODE_Primary"; tag "TAGENE";
chr18	ENSEMBL_gcm37	exon	33362596	33362666	0.0378429691143236	+	.	gene_id "ENSMUSG00000123929.1"; transcript_id "ENSMUSG00000123929.1_tx_11"; exon_id "chr18_33362596_33362666_+"; exonnum "1"; txlen "793";
chr18	ENSEMBL_gcm37	exon	33362596	33362666	0.0378429691143236	+	.	gene_id "ENSMUSG00000123929.1"; transcript_id "ENSMUSG00000123929.1_tx_12"; exon_id "chr18_33362596_33362666_+"; exonnum "1"; txlen "567";
chr18	ENSEMBL_gcm37	exon	33362596	33362666	0.0378429691143236	+	.	gene_id "ENSMUSG00000123929.1"; transcript_id "ENSMUSG00000123929.1_tx_13"; exon_id "chr18_33362596_33362666_+"; exonnum "1"; txlen "666";
chr18	ENSEMBL_gcm37	exon	33362596	33362666	0.00514139323910157	+	.	gene_id "ENSMUSG00000123929.1"; transcript_id "ENSMUSG00000123929.1_tx_14"; exon_id "chr18_33362596_33362666_+"; exonnum "1"; txlen "784";
chr18	ENSEMBL_gcm37	exon	33362596	33362666	0.118977000547024	+	.	gene_id "ENSMUSG00000123929.1"; transcript_id "ENSMUSG00000123929.1_tx_3"; exon_id "chr18_33362596_33362666_+"; exonnum "1"; txlen "639";
chr18	ENSEMBL_gcm37	exon	33362596	33362666	0.114626221688399	+	.	gene_id "ENSMUSG00000123929.1"; transcript_id "ENSMUSG00000123929.1_tx_4"; exon_id "chr18_33362596_33362666_+"; exonnum "1"; txlen "865";
chr18	ENSEMBL_gcm37	exon	33362596	33362666	0.108627929576113	+	.	gene_id "ENSMUSG00000123929.1"; transcript_id "ENSMUSG00000123929.1_tx_5"; exon_id "chr18_33362596_33362666_+"; exonnum "1"; txlen "910";
chr18	ENSEMBL_gcm37	exon	33362596	33362666	0.0591784466482802	+	.	gene_id "ENSMUSG00000123929.1"; transcript_id "ENSMUSG00000123929.1_tx_8"; exon_id "chr18_33362596_33362666_+"; exonnum "1"; txlen "738";
chr18	HAVANA	gene	33362596	33437568	0	+	.	gene_id "ENSMUSG00000123929.1"; gene_type "lncRNA"; gene_name "ENSMUSG00000123929"; level 2;
chr18	HAVANA	transcript	33362596	33437568	0	+	.	gene_id "ENSMUSG00000123929.1"; transcript_id "ENSMUST00000260830.1"; gene_type "lncRNA"; gene_name "ENSMUSG00000123929"; transcript_type "lncRNA"; transcript_name "ENSMUST00000260830"; level 2; tag "basic"; tag "Ensembl_canonical"; tag "GENCODE_Primary"; tag "TAGENE";
chr18	sragcm37_mid	exon	33364211	33364337	0.0378429691143236	+	.	gene_id "ENSMUSG00000123929.1"; transcript_id "ENSMUSG00000123929.1_tx_11"; exon_id "chr18_33364211_33364337_+"; exonnum "2"; txlen "793";
chr18	sragcm37_mid	exon	33364211	33364337	0.00514139323910157	+	.	gene_id "ENSMUSG00000123929.1"; transcript_id "ENSMUSG00000123929.1_tx_14"; exon_id "chr18_33364211_33364337_+"; exonnum "2"; txlen "784";
chr18	sragcm37_mid	exon	33364211	33364337	0.114626221688399	+	.	gene_id "ENSMUSG00000123929.1"; transcript_id "ENSMUSG00000123929.1_tx_4"; exon_id "chr18_33364211_33364337_+"; exonnum "2"; txlen "865";
chr18	sragcm37_mid	exon	33364211	33364337	0.108627929576113	+	.	gene_id "ENSMUSG00000123929.1"; transcript_id "ENSMUSG00000123929.1_tx_5"; exon_id "chr18_33364211_33364337_+"; exonnum "2"; txlen "910";
chr18	HAVANA	exon	33366842	33366940	0	+	.	gene_id "ENSMUSG00000123929.1"; transcript_id "ENSMUST00000260830.1"; gene_type "lncRNA"; gene_name "ENSMUSG00000123929"; transcript_type "lncRNA"; transcript_name "ENSMUST00000260830"; exon_number 2; exon_id "ENSMUSE00001518086.1"; level 2; tag "basic"; tag "Ensembl_canonical"; tag "GENCODE_Primary"; tag "TAGENE";
chr18	ENSEMBL_gcm37	exon	33366842	33366940	0.0378429691143236	+	.	gene_id "ENSMUSG00000123929.1"; transcript_id "ENSMUSG00000123929.1_tx_11"; exon_id "chr18_33366842_33366940_+"; exonnum "3"; txlen "793";
chr18	ENSEMBL_gcm37	exon	33366842	33366940	0.0378429691143236	+	.	gene_id "ENSMUSG00000123929.1"; transcript_id "ENSMUSG00000123929.1_tx_13"; exon_id "chr18_33366842_33366940_+"; exonnum "2"; txlen "666";
chr18	ENSEMBL_gcm37	exon	33366842	33366940	0.00514139323910157	+	.	gene_id "ENSMUSG00000123929.1"; transcript_id "ENSMUSG00000123929.1_tx_14"; exon_id "chr18_33366842_33366940_+"; exonnum "3"; txlen "784";
chr18	ENSEMBL_gcm37	exon	33366842	33366940	0.114626221688399	+	.	gene_id "ENSMUSG00000123929.1"; transcript_id "ENSMUSG00000123929.1_tx_4"; exon_id "chr18_33366842_33366940_+"; exonnum "3"; txlen "865";
chr18	ENSEMBL_gcm37	exon	33366842	33366940	0.108627929576113	+	.	gene_id "ENSMUSG00000123929.1"; transcript_id "ENSMUSG00000123929.1_tx_5"; exon_id "chr18_33366842_33366940_+"; exonnum "3"; txlen "910";
chr18	ENSEMBL_gcm37	exon	33366842	33366940	0.0591784466482802	+	.	gene_id "ENSMUSG00000123929.1"; transcript_id "ENSMUSG00000123929.1_tx_8"; exon_id "chr18_33366842_33366940_+"; exonnum "2"; txlen "738";
chr18	HAVANA	exon	33369463	33369569	0	+	.	gene_id "ENSMUSG00000123929.1"; transcript_id "ENSMUST00000260831.1"; gene_type "lncRNA"; gene_name "ENSMUSG00000123929"; transcript_type "lncRNA"; transcript_name "ENSMUST00000260831"; exon_number 1; exon_id "ENSMUSE00001518090.1"; level 2; tag "TAGENE";
chr18	HAVANA	transcript	33369463	33437568	0	+	.	gene_id "ENSMUSG00000123929.1"; transcript_id "ENSMUST00000260831.1"; gene_type "lncRNA"; gene_name "ENSMUSG00000123929"; transcript_type "lncRNA"; transcript_name "ENSMUST00000260831"; level 2; tag "TAGENE";
chr18	HAVANA	exon	33369491	33369569	0	+	.	gene_id "ENSMUSG00000123929.1"; transcript_id "ENSMUST00000260830.1"; gene_type "lncRNA"; gene_name "ENSMUSG00000123929"; transcript_type "lncRNA"; transcript_name "ENSMUST00000260830"; exon_number 3; exon_id "ENSMUSE00001518095.1"; level 2; tag "basic"; tag "Ensembl_canonical"; tag "GENCODE_Primary"; tag "TAGENE";
chr18	ENSEMBL_gcm37	exon	33369491	33369569	0.0378429691143236	+	.	gene_id "ENSMUSG00000123929.1"; transcript_id "ENSMUSG00000123929.1_tx_11"; exon_id "chr18_33369491_33369569_+"; exonnum "4"; txlen "793";
chr18	ENSEMBL_gcm37	exon	33369491	33369569	0.0378429691143236	+	.	gene_id "ENSMUSG00000123929.1"; transcript_id "ENSMUSG00000123929.1_tx_12"; exon_id "chr18_33369491_33369569_+"; exonnum "2"; txlen "567";
chr18	ENSEMBL_gcm37	exon	33369491	33369569	0.0378429691143236	+	.	gene_id "ENSMUSG00000123929.1"; transcript_id "ENSMUSG00000123929.1_tx_13"; exon_id "chr18_33369491_33369569_+"; exonnum "3"; txlen "666";
chr18	ENSEMBL_gcm37	exon	33369491	33369569	0.00514139323910157	+	.	gene_id "ENSMUSG00000123929.1"; transcript_id "ENSMUSG00000123929.1_tx_14"; exon_id "chr18_33369491_33369569_+"; exonnum "4"; txlen "784";
chr18	ENSEMBL_gcm37	exon	33369491	33369569	0.118977000547024	+	.	gene_id "ENSMUSG00000123929.1"; transcript_id "ENSMUSG00000123929.1_tx_3"; exon_id "chr18_33369491_33369569_+"; exonnum "2"; txlen "639";
chr18	ENSEMBL_gcm37	exon	33369491	33369569	0.114626221688399	+	.	gene_id "ENSMUSG00000123929.1"; transcript_id "ENSMUSG00000123929.1_tx_4"; exon_id "chr18_33369491_33369569_+"; exonnum "4"; txlen "865";
chr18	ENSEMBL_gcm37	exon	33369491	33369569	0.108627929576113	+	.	gene_id "ENSMUSG00000123929.1"; transcript_id "ENSMUSG00000123929.1_tx_5"; exon_id "chr18_33369491_33369569_+"; exonnum "4"; txlen "910";
chr18	ENSEMBL_gcm37	exon	33369491	33369569	0.0591784466482802	+	.	gene_id "ENSMUSG00000123929.1"; transcript_id "ENSMUSG00000123929.1_tx_8"; exon_id "chr18_33369491_33369569_+"; exonnum "3"; txlen "738";
chr18	sragcm37_mid	exon	33390910	33390981	0.00514139323910157	+	.	gene_id "ENSMUSG00000123929.1"; transcript_id "ENSMUSG00000123929.1_tx_14"; exon_id "chr18_33390910_33390981_+"; exonnum "5"; txlen "784";
chr18	sragcm37_mid	exon	33390910	33390981	0.118977000547024	+	.	gene_id "ENSMUSG00000123929.1"; transcript_id "ENSMUSG00000123929.1_tx_3"; exon_id "chr18_33390910_33390981_+"; exonnum "3"; txlen "639";
chr18	sragcm37_mid	exon	33390910	33390981	0.114626221688399	+	.	gene_id "ENSMUSG00000123929.1"; transcript_id "ENSMUSG00000123929.1_tx_4"; exon_id "chr18_33390910_33390981_+"; exonnum "5"; txlen "865";
chr18	sragcm37_mid	exon	33390910	33390981	0.0591784466482802	+	.	gene_id "ENSMUSG00000123929.1"; transcript_id "ENSMUSG00000123929.1_tx_8"; exon_id "chr18_33390910_33390981_+"; exonnum "4"; txlen "738";
chr18	sragcm37_ss	exon	33392606	33393022	0.0378429691143236	+	.	gene_id "ENSMUSG00000123929.1"; transcript_id "ENSMUSG00000123929.1_tx_11"; exon_id "chr18_33392606_33393022_+"; exonnum "5"; txlen "793";
chr18	sragcm37_ss	exon	33392606	33393022	0.0378429691143236	+	.	gene_id "ENSMUSG00000123929.1"; transcript_id "ENSMUSG00000123929.1_tx_12"; exon_id "chr18_33392606_33393022_+"; exonnum "3"; txlen "567";
chr18	sragcm37_ss	exon	33392606	33393022	0.0378429691143236	+	.	gene_id "ENSMUSG00000123929.1"; transcript_id "ENSMUSG00000123929.1_tx_13"; exon_id "chr18_33392606_33393022_+"; exonnum "4"; txlen "666";
chr18	sragcm37_ss	exon	33392606	33393022	0.118977000547024	+	.	gene_id "ENSMUSG00000123929.1"; transcript_id "ENSMUSG00000123929.1_tx_3"; exon_id "chr18_33392606_33393022_+"; exonnum "4"; txlen "639";
chr18	sragcm37_ss	exon	33392606	33393022	0.114626221688399	+	.	gene_id "ENSMUSG00000123929.1"; transcript_id "ENSMUSG00000123929.1_tx_4"; exon_id "chr18_33392606_33393022_+"; exonnum "6"; txlen "865";
chr18	sragcm37_ss	exon	33392606	33393022	0.0591784466482802	+	.	gene_id "ENSMUSG00000123929.1"; transcript_id "ENSMUSG00000123929.1_tx_8"; exon_id "chr18_33392606_33393022_+"; exonnum "5"; txlen "738";
chr18	HAVANA	exon	33392741	33393272	0	+	.	gene_id "ENSMUSG00000123929.1"; transcript_id "ENSMUST00000260832.1"; gene_type "lncRNA"; gene_name "ENSMUSG00000123929"; transcript_type "lncRNA"; transcript_name "ENSMUST00000260832"; exon_number 1; exon_id "ENSMUSE00001518087.1"; level 2; tag "TAGENE";
chr18	HAVANA	transcript	33392741	33437568	0	+	.	gene_id "ENSMUSG00000123929.1"; transcript_id "ENSMUST00000260832.1"; gene_type "lncRNA"; gene_name "ENSMUSG00000123929"; transcript_type "lncRNA"; transcript_name "ENSMUST00000260832"; level 2; tag "TAGENE";
chr18	HAVANA	exon	33392891	33393272	0	+	.	gene_id "ENSMUSG00000123929.1"; transcript_id "ENSMUST00000260836.1"; gene_type "lncRNA"; gene_name "ENSMUSG00000123929"; transcript_type "lncRNA"; transcript_name "ENSMUST00000260836"; exon_number 1; exon_id "ENSMUSE00001518081.1"; level 2; tag "basic"; tag "TAGENE";
chr18	HAVANA	transcript	33392891	33420940	0	+	.	gene_id "ENSMUSG00000123929.1"; transcript_id "ENSMUST00000260836.1"; gene_type "lncRNA"; gene_name "ENSMUSG00000123929"; transcript_type "lncRNA"; transcript_name "ENSMUST00000260836"; level 2; tag "basic"; tag "TAGENE";
chr18	sragcm37_mid	exon	33393061	33393272	0.317484182335194	+	.	gene_id "ENSMUSG00000123929.1"; transcript_id "ENSMUSG00000123929.1_tx_1"; exon_id "chr18_33393061_33393272_+"; exonnum "1"; txlen "746";
chr18	sragcm37_mid	exon	33393061	33393272	0.0524305723359101	+	.	gene_id "ENSMUSG00000123929.1"; transcript_id "ENSMUSG00000123929.1_tx_10"; exon_id "chr18_33393061_33393272_+"; exonnum "1"; txlen "1359";
chr18	sragcm37_mid	exon	33393061	33393272	0.00514139323910157	+	.	gene_id "ENSMUSG00000123929.1"; transcript_id "ENSMUSG00000123929.1_tx_14"; exon_id "chr18_33393061_33393272_+"; exonnum "6"; txlen "784";
chr18	sragcm37_mid	exon	33393061	33393272	0.157776806659539	+	.	gene_id "ENSMUSG00000123929.1"; transcript_id "ENSMUSG00000123929.1_tx_2"; exon_id "chr18_33393061_33393272_+"; exonnum "1"; txlen "1483";
chr18	sragcm37_mid	exon	33393061	33393272	0.0713883166252829	+	.	gene_id "ENSMUSG00000123929.1"; transcript_id "ENSMUSG00000123929.1_tx_7"; exon_id "chr18_33393061_33393272_+"; exonnum "1"; txlen "870";
chr18	HAVANA	exon	33393135	33393272	0	+	.	gene_id "ENSMUSG00000123929.1"; transcript_id "ENSMUST00000260833.1"; gene_type "lncRNA"; gene_name "ENSMUSG00000123929"; transcript_type "lncRNA"; transcript_name "ENSMUST00000260833"; exon_number 1; exon_id "ENSMUSE00001518082.1"; level 2; tag "TAGENE";
chr18	HAVANA	transcript	33393135	33437568	0	+	.	gene_id "ENSMUSG00000123929.1"; transcript_id "ENSMUST00000260833.1"; gene_type "lncRNA"; gene_name "ENSMUSG00000123929"; transcript_type "lncRNA"; transcript_name "ENSMUST00000260833"; level 2; tag "TAGENE";
chr18	HAVANA	exon	33393138	33393272	0	+	.	gene_id "ENSMUSG00000123929.1"; transcript_id "ENSMUST00000260834.1"; gene_type "lncRNA"; gene_name "ENSMUSG00000123929"; transcript_type "lncRNA"; transcript_name "ENSMUST00000260834"; exon_number 1; exon_id "ENSMUSE00001518084.1"; level 2; tag "basic"; tag "TAGENE";
chr18	HAVANA	transcript	33393138	33426420	0	+	.	gene_id "ENSMUSG00000123929.1"; transcript_id "ENSMUST00000260834.1"; gene_type "lncRNA"; gene_name "ENSMUSG00000123929"; transcript_type "lncRNA"; transcript_name "ENSMUST00000260834"; level 2; tag "basic"; tag "TAGENE";
chr18	HAVANA	exon	33404980	33405061	0	+	.	gene_id "ENSMUSG00000123929.1"; transcript_id "ENSMUST00000260835.1"; gene_type "lncRNA"; gene_name "ENSMUSG00000123929"; transcript_type "lncRNA"; transcript_name "ENSMUST00000260835"; exon_number 1; exon_id "ENSMUSE00001518083.1"; level 2; tag "TAGENE";
chr18	HAVANA	transcript	33404980	33437568	0	+	.	gene_id "ENSMUSG00000123929.1"; transcript_id "ENSMUST00000260835.1"; gene_type "lncRNA"; gene_name "ENSMUSG00000123929"; transcript_type "lncRNA"; transcript_name "ENSMUST00000260835"; level 2; tag "TAGENE";
chr18	HAVANA	exon	33405261	33405384	0	+	.	gene_id "ENSMUSG00000123929.1"; transcript_id "ENSMUST00000260833.1"; gene_type "lncRNA"; gene_name "ENSMUSG00000123929"; transcript_type "lncRNA"; transcript_name "ENSMUST00000260833"; exon_number 2; exon_id "ENSMUSE00001518093.1"; level 2; tag "TAGENE";
chr18	HAVANA	exon	33405261	33405384	0	+	.	gene_id "ENSMUSG00000123929.1"; transcript_id "ENSMUST00000260835.1"; gene_type "lncRNA"; gene_name "ENSMUSG00000123929"; transcript_type "lncRNA"; transcript_name "ENSMUST00000260835"; exon_number 2; exon_id "ENSMUSE00001518093.1"; level 2; tag "TAGENE";
chr18	ENSEMBL_gcm37	exon	33405261	33405384	0.00514139323910157	+	.	gene_id "ENSMUSG00000123929.1"; transcript_id "ENSMUSG00000123929.1_tx_14"; exon_id "chr18_33405261_33405384_+"; exonnum "7"; txlen "784";
chr18	ENSEMBL_gcm37	exon	33405261	33405384	0.157776806659539	+	.	gene_id "ENSMUSG00000123929.1"; transcript_id "ENSMUSG00000123929.1_tx_2"; exon_id "chr18_33405261_33405384_+"; exonnum "2"; txlen "1483";
chr18	ENSEMBL_gcm37	exon	33405261	33405384	0.0713883166252829	+	.	gene_id "ENSMUSG00000123929.1"; transcript_id "ENSMUSG00000123929.1_tx_7"; exon_id "chr18_33405261_33405384_+"; exonnum "2"; txlen "870";
chr18	HAVANA	exon	33419794	33420940	0	+	.	gene_id "ENSMUSG00000123929.1"; transcript_id "ENSMUST00000260836.1"; gene_type "lncRNA"; gene_name "ENSMUSG00000123929"; transcript_type "lncRNA"; transcript_name "ENSMUST00000260836"; exon_number 2; exon_id "ENSMUSE00001518088.1"; level 2; tag "basic"; tag "TAGENE";
chr18	ENSEMBL_gcm37	exon	33419794	33420940	0.0524305723359101	+	.	gene_id "ENSMUSG00000123929.1"; transcript_id "ENSMUSG00000123929.1_tx_10"; exon_id "chr18_33419794_33420940_+"; exonnum "2"; txlen "1359";
chr18	ENSEMBL_gcm37	exon	33419794	33420940	0.157776806659539	+	.	gene_id "ENSMUSG00000123929.1"; transcript_id "ENSMUSG00000123929.1_tx_2"; exon_id "chr18_33419794_33420940_+"; exonnum "3"; txlen "1483";
chr18	HAVANA	exon	33425104	33425509	0	+	.	gene_id "ENSMUSG00000123929.1"; transcript_id "ENSMUST00000260834.1"; gene_type "lncRNA"; gene_name "ENSMUSG00000123929"; transcript_type "lncRNA"; transcript_name "ENSMUST00000260834"; exon_number 2; exon_id "ENSMUSE00001518092.1"; level 2; tag "basic"; tag "TAGENE";
chr18	HAVANA	exon	33426270	33426420	0	+	.	gene_id "ENSMUSG00000123929.1"; transcript_id "ENSMUST00000260834.1"; gene_type "lncRNA"; gene_name "ENSMUSG00000123929"; transcript_type "lncRNA"; transcript_name "ENSMUST00000260834"; exon_number 3; exon_id "ENSMUSE00001518089.1"; level 2; tag "basic"; tag "TAGENE";
chr18	HAVANA	exon	33435656	33435804	0	+	.	gene_id "ENSMUSG00000123929.1"; transcript_id "ENSMUST00000260830.1"; gene_type "lncRNA"; gene_name "ENSMUSG00000123929"; transcript_type "lncRNA"; transcript_name "ENSMUST00000260830"; exon_number 4; exon_id "ENSMUSE00001518094.1"; level 2; tag "basic"; tag "Ensembl_canonical"; tag "GENCODE_Primary"; tag "TAGENE";
chr18	HAVANA	exon	33435656	33435804	0	+	.	gene_id "ENSMUSG00000123929.1"; transcript_id "ENSMUST00000260831.1"; gene_type "lncRNA"; gene_name "ENSMUSG00000123929"; transcript_type "lncRNA"; transcript_name "ENSMUST00000260831"; exon_number 2; exon_id "ENSMUSE00001518094.1"; level 2; tag "TAGENE";
chr18	HAVANA	exon	33435656	33435804	0	+	.	gene_id "ENSMUSG00000123929.1"; transcript_id "ENSMUST00000260832.1"; gene_type "lncRNA"; gene_name "ENSMUSG00000123929"; transcript_type "lncRNA"; transcript_name "ENSMUST00000260832"; exon_number 2; exon_id "ENSMUSE00001518094.1"; level 2; tag "TAGENE";
chr18	HAVANA	exon	33435656	33435804	0	+	.	gene_id "ENSMUSG00000123929.1"; transcript_id "ENSMUST00000260833.1"; gene_type "lncRNA"; gene_name "ENSMUSG00000123929"; transcript_type "lncRNA"; transcript_name "ENSMUST00000260833"; exon_number 3; exon_id "ENSMUSE00001518094.1"; level 2; tag "TAGENE";
chr18	HAVANA	exon	33435656	33435804	0	+	.	gene_id "ENSMUSG00000123929.1"; transcript_id "ENSMUST00000260835.1"; gene_type "lncRNA"; gene_name "ENSMUSG00000123929"; transcript_type "lncRNA"; transcript_name "ENSMUST00000260835"; exon_number 3; exon_id "ENSMUSE00001518094.1"; level 2; tag "TAGENE";
chr18	ENSEMBL_gcm37	exon	33435656	33435804	0.317484182335194	+	.	gene_id "ENSMUSG00000123929.1"; transcript_id "ENSMUSG00000123929.1_tx_1"; exon_id "chr18_33435656_33435804_+"; exonnum "2"; txlen "746";
chr18	ENSEMBL_gcm37	exon	33435656	33435804	0.108627929576113	+	.	gene_id "ENSMUSG00000123929.1"; transcript_id "ENSMUSG00000123929.1_tx_5"; exon_id "chr18_33435656_33435804_+"; exonnum "5"; txlen "910";
chr18	ENSEMBL_gcm37	exon	33435656	33435804	0.0713883166252829	+	.	gene_id "ENSMUSG00000123929.1"; transcript_id "ENSMUSG00000123929.1_tx_7"; exon_id "chr18_33435656_33435804_+"; exonnum "3"; txlen "870";
chr18	HAVANA	exon	33437184	33437568	0	+	.	gene_id "ENSMUSG00000123929.1"; transcript_id "ENSMUST00000260830.1"; gene_type "lncRNA"; gene_name "ENSMUSG00000123929"; transcript_type "lncRNA"; transcript_name "ENSMUST00000260830"; exon_number 5; exon_id "ENSMUSE00001518091.1"; level 2; tag "basic"; tag "Ensembl_canonical"; tag "GENCODE_Primary"; tag "TAGENE";
chr18	HAVANA	exon	33437184	33437568	0	+	.	gene_id "ENSMUSG00000123929.1"; transcript_id "ENSMUST00000260831.1"; gene_type "lncRNA"; gene_name "ENSMUSG00000123929"; transcript_type "lncRNA"; transcript_name "ENSMUST00000260831"; exon_number 3; exon_id "ENSMUSE00001518091.1"; level 2; tag "TAGENE";
chr18	HAVANA	exon	33437184	33437568	0	+	.	gene_id "ENSMUSG00000123929.1"; transcript_id "ENSMUST00000260832.1"; gene_type "lncRNA"; gene_name "ENSMUSG00000123929"; transcript_type "lncRNA"; transcript_name "ENSMUST00000260832"; exon_number 3; exon_id "ENSMUSE00001518091.1"; level 2; tag "TAGENE";
chr18	HAVANA	exon	33437184	33437568	0	+	.	gene_id "ENSMUSG00000123929.1"; transcript_id "ENSMUST00000260833.1"; gene_type "lncRNA"; gene_name "ENSMUSG00000123929"; transcript_type "lncRNA"; transcript_name "ENSMUST00000260833"; exon_number 4; exon_id "ENSMUSE00001518091.1"; level 2; tag "TAGENE";
chr18	HAVANA	exon	33437184	33437568	0	+	.	gene_id "ENSMUSG00000123929.1"; transcript_id "ENSMUST00000260835.1"; gene_type "lncRNA"; gene_name "ENSMUSG00000123929"; transcript_type "lncRNA"; transcript_name "ENSMUST00000260835"; exon_number 4; exon_id "ENSMUSE00001518091.1"; level 2; tag "TAGENE";
chr18	ENSEMBL_gcm37	exon	33437184	33437568	0.317484182335194	+	.	gene_id "ENSMUSG00000123929.1"; transcript_id "ENSMUSG00000123929.1_tx_1"; exon_id "chr18_33437184_33437568_+"; exonnum "3"; txlen "746";
chr18	ENSEMBL_gcm37	exon	33437184	33437568	0.108627929576113	+	.	gene_id "ENSMUSG00000123929.1"; transcript_id "ENSMUSG00000123929.1_tx_5"; exon_id "chr18_33437184_33437568_+"; exonnum "6"; txlen "910";
chr18	ENSEMBL_gcm37	exon	33437184	33437568	0.0713883166252829	+	.	gene_id "ENSMUSG00000123929.1"; transcript_id "ENSMUSG00000123929.1_tx_7"; exon_id "chr18_33437184_33437568_+"; exonnum "4"; txlen "870";
chr18	sragcm37_es	exon	33472889	33473021	0.0479931533601534	+	.	gene_id "sragcm37_gene_11415"; transcript_id "sragcm37_gene_11415_tx_1"; exon_id "chr18_33472889_33473021_+"; exonnum "1"; txlen "2228";
chr18	sragcm37_ss	exon	33477790	33479884	0.0479931533601534	+	.	gene_id "sragcm37_gene_11415"; transcript_id "sragcm37_gene_11415_tx_1"; exon_id "chr18_33477790_33479884_+"; exonnum "2"; txlen "2228";
chr18	sragcm37_es	exon	33515903	33516307	0.0204685522376913	+	.	gene_id "sragcm37_gene_11416"; transcript_id "sragcm37_gene_11416_tx_1"; exon_id "chr18_33515903_33516307_+"; exonnum "1"; txlen "2082";
chr18	sragcm37_es	exon	33515903	33516307	0.011046520255262	+	.	gene_id "sragcm37_gene_11416"; transcript_id "sragcm37_gene_11416_tx_2"; exon_id "chr18_33515903_33516307_+"; exonnum "1"; txlen "851";
chr18	sragcm37_es	exon	33515903	33516307	0.0100718272915624	+	.	gene_id "sragcm37_gene_11416"; transcript_id "sragcm37_gene_11416_tx_3"; exon_id "chr18_33515903_33516307_+"; exonnum "1"; txlen "2044";
chr18	sragcm37_es	exon	33515903	33516307	0.0100718272915624	+	.	gene_id "sragcm37_gene_11416"; transcript_id "sragcm37_gene_11416_tx_4"; exon_id "chr18_33515903_33516307_+"; exonnum "1"; txlen "813";
chr18	sragcm37_mid	exon	33516613	33516650	0.0204685522376913	+	.	gene_id "sragcm37_gene_11416"; transcript_id "sragcm37_gene_11416_tx_1"; exon_id "chr18_33516613_33516650_+"; exonnum "2"; txlen "2082";
chr18	sragcm37_mid	exon	33516613	33516650	0.011046520255262	+	.	gene_id "sragcm37_gene_11416"; transcript_id "sragcm37_gene_11416_tx_2"; exon_id "chr18_33516613_33516650_+"; exonnum "2"; txlen "851";
chr18	sragcm37_mid	exon	33524387	33524599	0.0204685522376913	+	.	gene_id "sragcm37_gene_11416"; transcript_id "sragcm37_gene_11416_tx_1"; exon_id "chr18_33524387_33524599_+"; exonnum "3"; txlen "2082";
chr18	sragcm37_mid	exon	33524387	33524599	0.011046520255262	+	.	gene_id "sragcm37_gene_11416"; transcript_id "sragcm37_gene_11416_tx_2"; exon_id "chr18_33524387_33524599_+"; exonnum "3"; txlen "851";
chr18	sragcm37_mid	exon	33524387	33524599	0.0100718272915624	+	.	gene_id "sragcm37_gene_11416"; transcript_id "sragcm37_gene_11416_tx_3"; exon_id "chr18_33524387_33524599_+"; exonnum "2"; txlen "2044";
chr18	sragcm37_mid	exon	33524387	33524599	0.0100718272915624	+	.	gene_id "sragcm37_gene_11416"; transcript_id "sragcm37_gene_11416_tx_4"; exon_id "chr18_33524387_33524599_+"; exonnum "2"; txlen "813";
chr18	sragcm37_ss	exon	33526586	33528011	0.0204685522376913	+	.	gene_id "sragcm37_gene_11416"; transcript_id "sragcm37_gene_11416_tx_1"; exon_id "chr18_33526586_33528011_+"; exonnum "4"; txlen "2082";
chr18	sragcm37_ss	exon	33526586	33528011	0.0100718272915624	+	.	gene_id "sragcm37_gene_11416"; transcript_id "sragcm37_gene_11416_tx_3"; exon_id "chr18_33526586_33528011_+"; exonnum "3"; txlen "2044";
chr18	sragcm37_ss	exon	33526738	33526932	0.011046520255262	+	.	gene_id "sragcm37_gene_11416"; transcript_id "sragcm37_gene_11416_tx_2"; exon_id "chr18_33526738_33526932_+"; exonnum "4"; txlen "851";
chr18	sragcm37_ss	exon	33526738	33526932	0.0100718272915624	+	.	gene_id "sragcm37_gene_11416"; transcript_id "sragcm37_gene_11416_tx_4"; exon_id "chr18_33526738_33526932_+"; exonnum "3"; txlen "813";
chr18	sragcm37_mid	exon	33590759	33591059	0.0376627892860565	+	.	gene_id "sragcm37_gene_16781"; transcript_id "sragcm37_gene_16781_tx_1"; exon_id "chr18_33590759_33591059_+"; exonnum "1"; txlen "841";
chr18	sragcm37_ss	exon	33593343	33593882	0.0376627892860565	+	.	gene_id "sragcm37_gene_16781"; transcript_id "sragcm37_gene_16781_tx_1"; exon_id "chr18_33593343_33593882_+"; exonnum "2"; txlen "841";
chr18	HAVANA	exon	33597216	33597525	0	+	.	gene_id "ENSMUSG00000118292.2"; transcript_id "ENSMUST00000238186.2"; gene_type "lncRNA"; gene_name "Gm10549"; transcript_type "lncRNA"; transcript_name "Gm10549-202"; exon_number 1; exon_id "ENSMUSE00000659765.2"; level 2; mgi_id "MGI:3641986"; tag "basic"; tag "Ensembl_canonical"; tag "GENCODE_Primary"; havana_gene "OTTMUSG00000073221.1"; havana_transcript "OTTMUST00000177376.1";
chr18	ENSEMBL_gcm37	exon	33597216	33597525	6.44197510532245	+	.	gene_id "ENSMUSG00000118292.2"; transcript_id "ENSMUSG00000118292.2_tx_1"; exon_id "chr18_33597216_33597525_+"; exonnum "1"; txlen "605";
chr18	ENSEMBL_gcm37	exon	33597216	33597525	0.492169328603434	+	.	gene_id "ENSMUSG00000118292.2"; transcript_id "ENSMUSG00000118292.2_tx_4"; exon_id "chr18_33597216_33597525_+"; exonnum "1"; txlen "1448";
chr18	HAVANA	gene	33597216	33607763	0	+	.	gene_id "ENSMUSG00000118292.2"; gene_type "lncRNA"; gene_name "Gm10549"; level 2; mgi_id "MGI:3641986"; havana_gene "OTTMUSG00000073221.1";
chr18	HAVANA	transcript	33597216	33607763	0	+	.	gene_id "ENSMUSG00000118292.2"; transcript_id "ENSMUST00000238186.2"; gene_type "lncRNA"; gene_name "Gm10549"; transcript_type "lncRNA"; transcript_name "Gm10549-202"; level 2; mgi_id "MGI:3641986"; tag "basic"; tag "Ensembl_canonical"; tag "GENCODE_Primary"; havana_gene "OTTMUSG00000073221.1"; havana_transcript "OTTMUST00000177376.1";
chr18	sragcm37_ss	exon	33598052	33598346	6.44197510532245	+	.	gene_id "ENSMUSG00000118292.2"; transcript_id "ENSMUSG00000118292.2_tx_1"; exon_id "chr18_33598052_33598346_+"; exonnum "2"; txlen "605";
chr18	HAVANA	exon	33599258	33599914	0	+	.	gene_id "ENSMUSG00000118292.2"; transcript_id "ENSMUST00000237662.2"; gene_type "lncRNA"; gene_name "Gm10549"; transcript_type "lncRNA"; transcript_name "Gm10549-201"; exon_number 1; exon_id "ENSMUSE00001459329.2"; level 2; mgi_id "MGI:3641986"; havana_gene "OTTMUSG00000073221.1"; havana_transcript "OTTMUST00000177377.1";
chr18	ENSEMBL_gcm37	exon	33599258	33599914	0.676373953399212	+	.	gene_id "ENSMUSG00000118292.2"; transcript_id "ENSMUSG00000118292.2_tx_2"; exon_id "chr18_33599258_33599914_+"; exonnum "1"; txlen "1795";
chr18	ENSEMBL_gcm37	exon	33599258	33599914	0.337114492978502	+	.	gene_id "ENSMUSG00000118292.2"; transcript_id "ENSMUSG00000118292.2_tx_5"; exon_id "chr18_33599258_33599914_+"; exonnum "1"; txlen "1139";
chr18	HAVANA	transcript	33599258	33603879	0	+	.	gene_id "ENSMUSG00000118292.2"; transcript_id "ENSMUST00000237662.2"; gene_type "lncRNA"; gene_name "Gm10549"; transcript_type "lncRNA"; transcript_name "Gm10549-201"; level 2; mgi_id "MGI:3641986"; havana_gene "OTTMUSG00000073221.1"; havana_transcript "OTTMUST00000177377.1";
chr18	HAVANA	exon	33603829	33603879	0	+	.	gene_id "ENSMUSG00000118292.2"; transcript_id "ENSMUST00000237662.2"; gene_type "lncRNA"; gene_name "Gm10549"; transcript_type "lncRNA"; transcript_name "Gm10549-201"; exon_number 2; exon_id "ENSMUSE00001454512.2"; level 2; mgi_id "MGI:3641986"; havana_gene "OTTMUSG00000073221.1"; havana_transcript "OTTMUST00000177377.1";
chr18	HAVANA	exon	33603829	33603933	0	+	.	gene_id "ENSMUSG00000118292.2"; transcript_id "ENSMUST00000238186.2"; gene_type "lncRNA"; gene_name "Gm10549"; transcript_type "lncRNA"; transcript_name "Gm10549-202"; exon_number 2; exon_id "ENSMUSE00000659764.2"; level 2; mgi_id "MGI:3641986"; tag "basic"; tag "Ensembl_canonical"; tag "GENCODE_Primary"; havana_gene "OTTMUSG00000073221.1"; havana_transcript "OTTMUST00000177376.1";
chr18	ENSEMBL_gcm37	exon	33603829	33603933	0.676373953399212	+	.	gene_id "ENSMUSG00000118292.2"; transcript_id "ENSMUSG00000118292.2_tx_2"; exon_id "chr18_33603829_33603933_+"; exonnum "2"; txlen "1795";
chr18	ENSEMBL_gcm37	exon	33603829	33603933	0.492169328603434	+	.	gene_id "ENSMUSG00000118292.2"; transcript_id "ENSMUSG00000118292.2_tx_4"; exon_id "chr18_33603829_33603933_+"; exonnum "2"; txlen "1448";
chr18	ENSEMBL_gcm37	exon	33603829	33603933	0.337114492978502	+	.	gene_id "ENSMUSG00000118292.2"; transcript_id "ENSMUSG00000118292.2_tx_5"; exon_id "chr18_33603829_33603933_+"; exonnum "2"; txlen "1139";
chr18	sragcm37_mid	exon	33605467	33606122	0.676373953399212	+	.	gene_id "ENSMUSG00000118292.2"; transcript_id "ENSMUSG00000118292.2_tx_2"; exon_id "chr18_33605467_33606122_+"; exonnum "3"; txlen "1795";
chr18	sragcm37_mid	exon	33605467	33606122	0.492169328603434	+	.	gene_id "ENSMUSG00000118292.2"; transcript_id "ENSMUSG00000118292.2_tx_4"; exon_id "chr18_33605467_33606122_+"; exonnum "3"; txlen "1448";
chr18	HAVANA	exon	33605467	33607763	0	+	.	gene_id "ENSMUSG00000118292.2"; transcript_id "ENSMUST00000238186.2"; gene_type "lncRNA"; gene_name "Gm10549"; transcript_type "lncRNA"; transcript_name "Gm10549-202"; exon_number 3; exon_id "ENSMUSE00001462358.2"; level 2; mgi_id "MGI:3641986"; tag "basic"; tag "Ensembl_canonical"; tag "GENCODE_Primary"; havana_gene "OTTMUSG00000073221.1"; havana_transcript "OTTMUST00000177376.1";
chr18	sragcm37_mid	exon	33610279	33610534	0.676373953399212	+	.	gene_id "ENSMUSG00000118292.2"; transcript_id "ENSMUSG00000118292.2_tx_2"; exon_id "chr18_33610279_33610534_+"; exonnum "4"; txlen "1795";
chr18	sragcm37_mid	exon	33610279	33610534	0.492169328603434	+	.	gene_id "ENSMUSG00000118292.2"; transcript_id "ENSMUSG00000118292.2_tx_4"; exon_id "chr18_33610279_33610534_+"; exonnum "4"; txlen "1448";
chr18	sragcm37_mid	exon	33610279	33610534	0.337114492978502	+	.	gene_id "ENSMUSG00000118292.2"; transcript_id "ENSMUSG00000118292.2_tx_5"; exon_id "chr18_33610279_33610534_+"; exonnum "3"; txlen "1139";
chr18	sragcm37_ss	exon	33612134	33612254	0.676373953399212	+	.	gene_id "ENSMUSG00000118292.2"; transcript_id "ENSMUSG00000118292.2_tx_2"; exon_id "chr18_33612134_33612254_+"; exonnum "5"; txlen "1795";
chr18	sragcm37_ss	exon	33612134	33612254	0.492169328603434	+	.	gene_id "ENSMUSG00000118292.2"; transcript_id "ENSMUSG00000118292.2_tx_4"; exon_id "chr18_33612134_33612254_+"; exonnum "5"; txlen "1448";
chr18	sragcm37_ss	exon	33612134	33612254	0.337114492978502	+	.	gene_id "ENSMUSG00000118292.2"; transcript_id "ENSMUSG00000118292.2_tx_5"; exon_id "chr18_33612134_33612254_+"; exonnum "4"; txlen "1139";
chr18	sragcm37_es	exon	33625030	33625063	0.00631267083089405	+	.	gene_id "ENSMUSG00000131667.1"; transcript_id "ENSMUSG00000131667.1_tx_11"; exon_id "chr18_33625030_33625063_+"; exonnum "1"; txlen "601";
chr18	sragcm37_es	exon	33625030	33625063	0.00946900624634107	+	.	gene_id "ENSMUSG00000131667.1"; transcript_id "ENSMUSG00000131667.1_tx_3"; exon_id "chr18_33625030_33625063_+"; exonnum "1"; txlen "613";
chr18	sragcm37_es	exon	33625030	33625063	0.00946900624634107	+	.	gene_id "ENSMUSG00000131667.1"; transcript_id "ENSMUSG00000131667.1_tx_4"; exon_id "chr18_33625030_33625063_+"; exonnum "1"; txlen "764";
chr18	sragcm37_es	exon	33625030	33625063	0.00757520499707286	+	.	gene_id "ENSMUSG00000131667.1"; transcript_id "ENSMUSG00000131667.1_tx_7"; exon_id "chr18_33625030_33625063_+"; exonnum "1"; txlen "1226";
chr18	sragcm37_es	exon	33625030	33625063	0.00757520499707286	+	.	gene_id "ENSMUSG00000131667.1"; transcript_id "ENSMUSG00000131667.1_tx_8"; exon_id "chr18_33625030_33625063_+"; exonnum "1"; txlen "1075";
chr18	HAVANA	exon	33626347	33626421	0	+	.	gene_id "ENSMUSG00000131667.1"; transcript_id "ENSMUST00000307077.1"; gene_type "lncRNA"; gene_name "ENSMUSG00000131667"; transcript_type "lncRNA"; transcript_name "ENSMUST00000307077"; exon_number 1; exon_id "ENSMUSE00001606755.1"; level 2; tag "basic"; tag "Ensembl_canonical"; tag "GENCODE_Primary"; tag "TAGENE";
chr18	ENSEMBL_gcm37	exon	33626347	33626421	0.00631267083089405	+	.	gene_id "ENSMUSG00000131667.1"; transcript_id "ENSMUSG00000131667.1_tx_10"; exon_id "chr18_33626347_33626421_+"; exonnum "1"; txlen "642";
chr18	ENSEMBL_gcm37	exon	33626347	33626421	0.0159920994382649	+	.	gene_id "ENSMUSG00000131667.1"; transcript_id "ENSMUSG00000131667.1_tx_2"; exon_id "chr18_33626347_33626421_+"; exonnum "1"; txlen "805";
chr18	ENSEMBL_gcm37	exon	33626347	33626421	0.00189380124926821	+	.	gene_id "ENSMUSG00000131667.1"; transcript_id "ENSMUSG00000131667.1_tx_23"; exon_id "chr18_33626347_33626421_+"; exonnum "1"; txlen "694";
chr18	ENSEMBL_gcm37	exon	33626347	33626421	0.00757520499707286	+	.	gene_id "ENSMUSG00000131667.1"; transcript_id "ENSMUSG00000131667.1_tx_5"; exon_id "chr18_33626347_33626421_+"; exonnum "1"; txlen "1116";
chr18	ENSEMBL_gcm37	exon	33626347	33626421	0.00757520499707286	+	.	gene_id "ENSMUSG00000131667.1"; transcript_id "ENSMUSG00000131667.1_tx_6"; exon_id "chr18_33626347_33626421_+"; exonnum "1"; txlen "1267";
chr18	HAVANA	gene	33626347	33676223	0	+	.	gene_id "ENSMUSG00000131667.1"; gene_type "lncRNA"; gene_name "ENSMUSG00000131667"; level 2;
chr18	HAVANA	transcript	33626347	33676223	0	+	.	gene_id "ENSMUSG00000131667.1"; transcript_id "ENSMUST00000307077.1"; gene_type "lncRNA"; gene_name "ENSMUSG00000131667"; transcript_type "lncRNA"; transcript_name "ENSMUST00000307077"; level 2; tag "basic"; tag "Ensembl_canonical"; tag "GENCODE_Primary"; tag "TAGENE";
chr18	HAVANA	exon	33633357	33633458	0	+	.	gene_id "ENSMUSG00000131667.1"; transcript_id "ENSMUST00000307077.1"; gene_type "lncRNA"; gene_name "ENSMUSG00000131667"; transcript_type "lncRNA"; transcript_name "ENSMUST00000307077"; exon_number 2; exon_id "ENSMUSE00001606756.1"; level 2; tag "basic"; tag "Ensembl_canonical"; tag "GENCODE_Primary"; tag "TAGENE";
chr18	ENSEMBL_gcm37	exon	33633357	33633458	0.00631267083089405	+	.	gene_id "ENSMUSG00000131667.1"; transcript_id "ENSMUSG00000131667.1_tx_10"; exon_id "chr18_33633357_33633458_+"; exonnum "2"; txlen "642";
chr18	ENSEMBL_gcm37	exon	33633357	33633458	0.00631267083089405	+	.	gene_id "ENSMUSG00000131667.1"; transcript_id "ENSMUSG00000131667.1_tx_11"; exon_id "chr18_33633357_33633458_+"; exonnum "2"; txlen "601";
chr18	ENSEMBL_gcm37	exon	33633357	33633458	0.00431513268904717	+	.	gene_id "ENSMUSG00000131667.1"; transcript_id "ENSMUSG00000131667.1_tx_15"; exon_id "chr18_33633357_33633458_+"; exonnum "1"; txlen "861";
chr18	ENSEMBL_gcm37	exon	33633357	33633458	0.0040508534657027	+	.	gene_id "ENSMUSG00000131667.1"; transcript_id "ENSMUSG00000131667.1_tx_16"; exon_id "chr18_33633357_33633458_+"; exonnum "1"; txlen "1012";
chr18	ENSEMBL_gcm37	exon	33633357	33633458	0.00347488105257406	+	.	gene_id "ENSMUSG00000131667.1"; transcript_id "ENSMUSG00000131667.1_tx_17"; exon_id "chr18_33633357_33633458_+"; exonnum "1"; txlen "534";
chr18	ENSEMBL_gcm37	exon	33633357	33633458	0.00342202520790516	+	.	gene_id "ENSMUSG00000131667.1"; transcript_id "ENSMUSG00000131667.1_tx_18"; exon_id "chr18_33633357_33633458_+"; exonnum "1"; txlen "685";
chr18	ENSEMBL_gcm37	exon	33633357	33633458	0.0159920994382649	+	.	gene_id "ENSMUSG00000131667.1"; transcript_id "ENSMUSG00000131667.1_tx_2"; exon_id "chr18_33633357_33633458_+"; exonnum "2"; txlen "805";
chr18	ENSEMBL_gcm37	exon	33633357	33633458	0.00194750343540531	+	.	gene_id "ENSMUSG00000131667.1"; transcript_id "ENSMUSG00000131667.1_tx_20"; exon_id "chr18_33633357_33633458_+"; exonnum "1"; txlen "698";
chr18	ENSEMBL_gcm37	exon	33633357	33633458	0.00194750343540531	+	.	gene_id "ENSMUSG00000131667.1"; transcript_id "ENSMUSG00000131667.1_tx_21"; exon_id "chr18_33633357_33633458_+"; exonnum "1"; txlen "849";
chr18	ENSEMBL_gcm37	exon	33633357	33633458	0.00189380124926821	+	.	gene_id "ENSMUSG00000131667.1"; transcript_id "ENSMUSG00000131667.1_tx_23"; exon_id "chr18_33633357_33633458_+"; exonnum "2"; txlen "694";
chr18	ENSEMBL_gcm37	exon	33633357	33633458	0.00946900624634107	+	.	gene_id "ENSMUSG00000131667.1"; transcript_id "ENSMUSG00000131667.1_tx_3"; exon_id "chr18_33633357_33633458_+"; exonnum "2"; txlen "613";
chr18	ENSEMBL_gcm37	exon	33633357	33633458	0.00946900624634107	+	.	gene_id "ENSMUSG00000131667.1"; transcript_id "ENSMUSG00000131667.1_tx_4"; exon_id "chr18_33633357_33633458_+"; exonnum "2"; txlen "764";
chr18	ENSEMBL_gcm37	exon	33633357	33633458	0.00757520499707286	+	.	gene_id "ENSMUSG00000131667.1"; transcript_id "ENSMUSG00000131667.1_tx_5"; exon_id "chr18_33633357_33633458_+"; exonnum "2"; txlen "1116";
chr18	ENSEMBL_gcm37	exon	33633357	33633458	0.00757520499707286	+	.	gene_id "ENSMUSG00000131667.1"; transcript_id "ENSMUSG00000131667.1_tx_6"; exon_id "chr18_33633357_33633458_+"; exonnum "2"; txlen "1267";
chr18	ENSEMBL_gcm37	exon	33633357	33633458	0.00757520499707286	+	.	gene_id "ENSMUSG00000131667.1"; transcript_id "ENSMUSG00000131667.1_tx_7"; exon_id "chr18_33633357_33633458_+"; exonnum "2"; txlen "1226";
chr18	ENSEMBL_gcm37	exon	33633357	33633458	0.00757520499707286	+	.	gene_id "ENSMUSG00000131667.1"; transcript_id "ENSMUSG00000131667.1_tx_8"; exon_id "chr18_33633357_33633458_+"; exonnum "2"; txlen "1075";
chr18	sragcm37_mid	exon	33647045	33647195	0.00631267083089405	+	.	gene_id "ENSMUSG00000131667.1"; transcript_id "ENSMUSG00000131667.1_tx_10"; exon_id "chr18_33647045_33647195_+"; exonnum "3"; txlen "642";
chr18	sragcm37_mid	exon	33647045	33647195	0.00631267083089405	+	.	gene_id "ENSMUSG00000131667.1"; transcript_id "ENSMUSG00000131667.1_tx_11"; exon_id "chr18_33647045_33647195_+"; exonnum "3"; txlen "601";
chr18	sragcm37_mid	exon	33647045	33647195	0.0040508534657027	+	.	gene_id "ENSMUSG00000131667.1"; transcript_id "ENSMUSG00000131667.1_tx_16"; exon_id "chr18_33647045_33647195_+"; exonnum "2"; txlen "1012";
chr18	sragcm37_mid	exon	33647045	33647195	0.00342202520790516	+	.	gene_id "ENSMUSG00000131667.1"; transcript_id "ENSMUSG00000131667.1_tx_18"; exon_id "chr18_33647045_33647195_+"; exonnum "2"; txlen "685";
chr18	sragcm37_mid	exon	33647045	33647195	0.0159920994382649	+	.	gene_id "ENSMUSG00000131667.1"; transcript_id "ENSMUSG00000131667.1_tx_2"; exon_id "chr18_33647045_33647195_+"; exonnum "3"; txlen "805";
chr18	sragcm37_mid	exon	33647045	33647195	0.00194750343540531	+	.	gene_id "ENSMUSG00000131667.1"; transcript_id "ENSMUSG00000131667.1_tx_21"; exon_id "chr18_33647045_33647195_+"; exonnum "2"; txlen "849";
chr18	sragcm37_mid	exon	33647045	33647195	0.00189380124926821	+	.	gene_id "ENSMUSG00000131667.1"; transcript_id "ENSMUSG00000131667.1_tx_23"; exon_id "chr18_33647045_33647195_+"; exonnum "3"; txlen "694";
chr18	sragcm37_mid	exon	33647045	33647195	0.00946900624634107	+	.	gene_id "ENSMUSG00000131667.1"; transcript_id "ENSMUSG00000131667.1_tx_4"; exon_id "chr18_33647045_33647195_+"; exonnum "3"; txlen "764";
chr18	sragcm37_mid	exon	33647045	33647195	0.00757520499707286	+	.	gene_id "ENSMUSG00000131667.1"; transcript_id "ENSMUSG00000131667.1_tx_6"; exon_id "chr18_33647045_33647195_+"; exonnum "3"; txlen "1267";
chr18	sragcm37_mid	exon	33647045	33647195	0.00757520499707286	+	.	gene_id "ENSMUSG00000131667.1"; transcript_id "ENSMUSG00000131667.1_tx_7"; exon_id "chr18_33647045_33647195_+"; exonnum "3"; txlen "1226";
chr18	HAVANA	exon	33652827	33652937	0	+	.	gene_id "ENSMUSG00000131667.1"; transcript_id "ENSMUST00000307077.1"; gene_type "lncRNA"; gene_name "ENSMUSG00000131667"; transcript_type "lncRNA"; transcript_name "ENSMUST00000307077"; exon_number 3; exon_id "ENSMUSE00001606754.1"; level 2; tag "basic"; tag "Ensembl_canonical"; tag "GENCODE_Primary"; tag "TAGENE";
chr18	ENSEMBL_gcm37	exon	33652827	33652937	0.00631267083089405	+	.	gene_id "ENSMUSG00000131667.1"; transcript_id "ENSMUSG00000131667.1_tx_10"; exon_id "chr18_33652827_33652937_+"; exonnum "4"; txlen "642";
chr18	ENSEMBL_gcm37	exon	33652827	33652937	0.00631267083089405	+	.	gene_id "ENSMUSG00000131667.1"; transcript_id "ENSMUSG00000131667.1_tx_11"; exon_id "chr18_33652827_33652937_+"; exonnum "4"; txlen "601";
chr18	ENSEMBL_gcm37	exon	33652827	33652937	0.00431513268904717	+	.	gene_id "ENSMUSG00000131667.1"; transcript_id "ENSMUSG00000131667.1_tx_15"; exon_id "chr18_33652827_33652937_+"; exonnum "2"; txlen "861";
chr18	ENSEMBL_gcm37	exon	33652827	33652937	0.0040508534657027	+	.	gene_id "ENSMUSG00000131667.1"; transcript_id "ENSMUSG00000131667.1_tx_16"; exon_id "chr18_33652827_33652937_+"; exonnum "3"; txlen "1012";
chr18	ENSEMBL_gcm37	exon	33652827	33652937	0.00347488105257406	+	.	gene_id "ENSMUSG00000131667.1"; transcript_id "ENSMUSG00000131667.1_tx_17"; exon_id "chr18_33652827_33652937_+"; exonnum "2"; txlen "534";
chr18	ENSEMBL_gcm37	exon	33652827	33652937	0.00342202520790516	+	.	gene_id "ENSMUSG00000131667.1"; transcript_id "ENSMUSG00000131667.1_tx_18"; exon_id "chr18_33652827_33652937_+"; exonnum "3"; txlen "685";
chr18	ENSEMBL_gcm37	exon	33652827	33652937	0.0159920994382649	+	.	gene_id "ENSMUSG00000131667.1"; transcript_id "ENSMUSG00000131667.1_tx_2"; exon_id "chr18_33652827_33652937_+"; exonnum "4"; txlen "805";
chr18	ENSEMBL_gcm37	exon	33652827	33652937	0.00194750343540531	+	.	gene_id "ENSMUSG00000131667.1"; transcript_id "ENSMUSG00000131667.1_tx_20"; exon_id "chr18_33652827_33652937_+"; exonnum "2"; txlen "698";
chr18	ENSEMBL_gcm37	exon	33652827	33652937	0.00194750343540531	+	.	gene_id "ENSMUSG00000131667.1"; transcript_id "ENSMUSG00000131667.1_tx_21"; exon_id "chr18_33652827_33652937_+"; exonnum "3"; txlen "849";
chr18	ENSEMBL_gcm37	exon	33652827	33652937	0.00946900624634107	+	.	gene_id "ENSMUSG00000131667.1"; transcript_id "ENSMUSG00000131667.1_tx_3"; exon_id "chr18_33652827_33652937_+"; exonnum "3"; txlen "613";
chr18	ENSEMBL_gcm37	exon	33652827	33652937	0.00946900624634107	+	.	gene_id "ENSMUSG00000131667.1"; transcript_id "ENSMUSG00000131667.1_tx_4"; exon_id "chr18_33652827_33652937_+"; exonnum "4"; txlen "764";
chr18	ENSEMBL_gcm37	exon	33652827	33652937	0.00757520499707286	+	.	gene_id "ENSMUSG00000131667.1"; transcript_id "ENSMUSG00000131667.1_tx_5"; exon_id "chr18_33652827_33652937_+"; exonnum "3"; txlen "1116";
chr18	ENSEMBL_gcm37	exon	33652827	33652937	0.00757520499707286	+	.	gene_id "ENSMUSG00000131667.1"; transcript_id "ENSMUSG00000131667.1_tx_6"; exon_id "chr18_33652827_33652937_+"; exonnum "4"; txlen "1267";
chr18	ENSEMBL_gcm37	exon	33652827	33652937	0.00757520499707286	+	.	gene_id "ENSMUSG00000131667.1"; transcript_id "ENSMUSG00000131667.1_tx_7"; exon_id "chr18_33652827_33652937_+"; exonnum "4"; txlen "1226";
chr18	ENSEMBL_gcm37	exon	33652827	33652937	0.00757520499707286	+	.	gene_id "ENSMUSG00000131667.1"; transcript_id "ENSMUSG00000131667.1_tx_8"; exon_id "chr18_33652827_33652937_+"; exonnum "3"; txlen "1075";
chr18	sragcm37_ss	exon	33656128	33656448	0.00347488105257406	+	.	gene_id "ENSMUSG00000131667.1"; transcript_id "ENSMUSG00000131667.1_tx_17"; exon_id "chr18_33656128_33656448_+"; exonnum "3"; txlen "534";
chr18	sragcm37_ss	exon	33656128	33656448	0.00342202520790516	+	.	gene_id "ENSMUSG00000131667.1"; transcript_id "ENSMUSG00000131667.1_tx_18"; exon_id "chr18_33656128_33656448_+"; exonnum "4"; txlen "685";
chr18	HAVANA	exon	33674462	33674624	0	+	.	gene_id "ENSMUSG00000131667.1"; transcript_id "ENSMUST00000307077.1"; gene_type "lncRNA"; gene_name "ENSMUSG00000131667"; transcript_type "lncRNA"; transcript_name "ENSMUST00000307077"; exon_number 4; exon_id "ENSMUSE00001606757.1"; level 2; tag "basic"; tag "Ensembl_canonical"; tag "GENCODE_Primary"; tag "TAGENE";
chr18	ENSEMBL_gcm37	exon	33674462	33674624	0.00431513268904717	+	.	gene_id "ENSMUSG00000131667.1"; transcript_id "ENSMUSG00000131667.1_tx_15"; exon_id "chr18_33674462_33674624_+"; exonnum "3"; txlen "861";
chr18	ENSEMBL_gcm37	exon	33674462	33674624	0.0040508534657027	+	.	gene_id "ENSMUSG00000131667.1"; transcript_id "ENSMUSG00000131667.1_tx_16"; exon_id "chr18_33674462_33674624_+"; exonnum "4"; txlen "1012";
chr18	ENSEMBL_gcm37	exon	33674462	33674624	0.0159920994382649	+	.	gene_id "ENSMUSG00000131667.1"; transcript_id "ENSMUSG00000131667.1_tx_2"; exon_id "chr18_33674462_33674624_+"; exonnum "5"; txlen "805";
chr18	ENSEMBL_gcm37	exon	33674462	33674624	0.00189380124926821	+	.	gene_id "ENSMUSG00000131667.1"; transcript_id "ENSMUSG00000131667.1_tx_23"; exon_id "chr18_33674462_33674624_+"; exonnum "4"; txlen "694";
chr18	ENSEMBL_gcm37	exon	33674462	33674624	0.00946900624634107	+	.	gene_id "ENSMUSG00000131667.1"; transcript_id "ENSMUSG00000131667.1_tx_3"; exon_id "chr18_33674462_33674624_+"; exonnum "4"; txlen "613";
chr18	ENSEMBL_gcm37	exon	33674462	33674624	0.00946900624634107	+	.	gene_id "ENSMUSG00000131667.1"; transcript_id "ENSMUSG00000131667.1_tx_4"; exon_id "chr18_33674462_33674624_+"; exonnum "5"; txlen "764";
chr18	ENSEMBL_gcm37	exon	33674462	33674624	0.00757520499707286	+	.	gene_id "ENSMUSG00000131667.1"; transcript_id "ENSMUSG00000131667.1_tx_5"; exon_id "chr18_33674462_33674624_+"; exonnum "4"; txlen "1116";
chr18	ENSEMBL_gcm37	exon	33674462	33674624	0.00757520499707286	+	.	gene_id "ENSMUSG00000131667.1"; transcript_id "ENSMUSG00000131667.1_tx_6"; exon_id "chr18_33674462_33674624_+"; exonnum "5"; txlen "1267";
chr18	ENSEMBL_gcm37	exon	33674462	33674624	0.00757520499707286	+	.	gene_id "ENSMUSG00000131667.1"; transcript_id "ENSMUSG00000131667.1_tx_7"; exon_id "chr18_33674462_33674624_+"; exonnum "5"; txlen "1226";
chr18	ENSEMBL_gcm37	exon	33674462	33674624	0.00757520499707286	+	.	gene_id "ENSMUSG00000131667.1"; transcript_id "ENSMUSG00000131667.1_tx_8"; exon_id "chr18_33674462_33674624_+"; exonnum "4"; txlen "1075";
chr18	HAVANA	exon	33676021	33676223	0	+	.	gene_id "ENSMUSG00000131667.1"; transcript_id "ENSMUST00000307077.1"; gene_type "lncRNA"; gene_name "ENSMUSG00000131667"; transcript_type "lncRNA"; transcript_name "ENSMUST00000307077"; exon_number 5; exon_id "ENSMUSE00001606758.1"; level 2; tag "basic"; tag "Ensembl_canonical"; tag "GENCODE_Primary"; tag "TAGENE";
chr18	ENSEMBL_gcm37	exon	33676021	33676223	0.00631267083089405	+	.	gene_id "ENSMUSG00000131667.1"; transcript_id "ENSMUSG00000131667.1_tx_10"; exon_id "chr18_33676021_33676223_+"; exonnum "5"; txlen "642";
chr18	ENSEMBL_gcm37	exon	33676021	33676223	0.00631267083089405	+	.	gene_id "ENSMUSG00000131667.1"; transcript_id "ENSMUSG00000131667.1_tx_11"; exon_id "chr18_33676021_33676223_+"; exonnum "5"; txlen "601";
chr18	ENSEMBL_gcm37	exon	33676021	33676223	0.0159920994382649	+	.	gene_id "ENSMUSG00000131667.1"; transcript_id "ENSMUSG00000131667.1_tx_2"; exon_id "chr18_33676021_33676223_+"; exonnum "6"; txlen "805";
chr18	ENSEMBL_gcm37	exon	33676021	33676223	0.00189380124926821	+	.	gene_id "ENSMUSG00000131667.1"; transcript_id "ENSMUSG00000131667.1_tx_23"; exon_id "chr18_33676021_33676223_+"; exonnum "5"; txlen "694";
chr18	ENSEMBL_gcm37	exon	33676021	33676223	0.00946900624634107	+	.	gene_id "ENSMUSG00000131667.1"; transcript_id "ENSMUSG00000131667.1_tx_3"; exon_id "chr18_33676021_33676223_+"; exonnum "5"; txlen "613";
chr18	ENSEMBL_gcm37	exon	33676021	33676223	0.00946900624634107	+	.	gene_id "ENSMUSG00000131667.1"; transcript_id "ENSMUSG00000131667.1_tx_4"; exon_id "chr18_33676021_33676223_+"; exonnum "6"; txlen "764";
chr18	sragcm37_mid	exon	33677958	33678139	0.00431513268904717	+	.	gene_id "ENSMUSG00000131667.1"; transcript_id "ENSMUSG00000131667.1_tx_15"; exon_id "chr18_33677958_33678139_+"; exonnum "4"; txlen "861";
chr18	sragcm37_mid	exon	33677958	33678139	0.0040508534657027	+	.	gene_id "ENSMUSG00000131667.1"; transcript_id "ENSMUSG00000131667.1_tx_16"; exon_id "chr18_33677958_33678139_+"; exonnum "5"; txlen "1012";
chr18	sragcm37_mid	exon	33677958	33678139	0.00194750343540531	+	.	gene_id "ENSMUSG00000131667.1"; transcript_id "ENSMUSG00000131667.1_tx_20"; exon_id "chr18_33677958_33678139_+"; exonnum "3"; txlen "698";
chr18	sragcm37_mid	exon	33677958	33678139	0.00194750343540531	+	.	gene_id "ENSMUSG00000131667.1"; transcript_id "ENSMUSG00000131667.1_tx_21"; exon_id "chr18_33677958_33678139_+"; exonnum "4"; txlen "849";
chr18	sragcm37_mid	exon	33677958	33678139	0.00757520499707286	+	.	gene_id "ENSMUSG00000131667.1"; transcript_id "ENSMUSG00000131667.1_tx_5"; exon_id "chr18_33677958_33678139_+"; exonnum "5"; txlen "1116";
chr18	sragcm37_mid	exon	33677958	33678139	0.00757520499707286	+	.	gene_id "ENSMUSG00000131667.1"; transcript_id "ENSMUSG00000131667.1_tx_6"; exon_id "chr18_33677958_33678139_+"; exonnum "6"; txlen "1267";
chr18	sragcm37_mid	exon	33677958	33678139	0.00757520499707286	+	.	gene_id "ENSMUSG00000131667.1"; transcript_id "ENSMUSG00000131667.1_tx_7"; exon_id "chr18_33677958_33678139_+"; exonnum "6"; txlen "1226";
chr18	sragcm37_mid	exon	33677958	33678139	0.00757520499707286	+	.	gene_id "ENSMUSG00000131667.1"; transcript_id "ENSMUSG00000131667.1_tx_8"; exon_id "chr18_33677958_33678139_+"; exonnum "5"; txlen "1075";
chr18	sragcm37_mid	exon	33678311	33678471	0.00431513268904717	+	.	gene_id "ENSMUSG00000131667.1"; transcript_id "ENSMUSG00000131667.1_tx_15"; exon_id "chr18_33678311_33678471_+"; exonnum "5"; txlen "861";
chr18	sragcm37_mid	exon	33678311	33678471	0.0040508534657027	+	.	gene_id "ENSMUSG00000131667.1"; transcript_id "ENSMUSG00000131667.1_tx_16"; exon_id "chr18_33678311_33678471_+"; exonnum "6"; txlen "1012";
chr18	sragcm37_mid	exon	33678311	33678471	0.00194750343540531	+	.	gene_id "ENSMUSG00000131667.1"; transcript_id "ENSMUSG00000131667.1_tx_20"; exon_id "chr18_33678311_33678471_+"; exonnum "4"; txlen "698";
chr18	sragcm37_mid	exon	33678311	33678471	0.00194750343540531	+	.	gene_id "ENSMUSG00000131667.1"; transcript_id "ENSMUSG00000131667.1_tx_21"; exon_id "chr18_33678311_33678471_+"; exonnum "5"; txlen "849";
chr18	sragcm37_mid	exon	33678311	33678471	0.00757520499707286	+	.	gene_id "ENSMUSG00000131667.1"; transcript_id "ENSMUSG00000131667.1_tx_5"; exon_id "chr18_33678311_33678471_+"; exonnum "6"; txlen "1116";
chr18	sragcm37_mid	exon	33678311	33678471	0.00757520499707286	+	.	gene_id "ENSMUSG00000131667.1"; transcript_id "ENSMUSG00000131667.1_tx_6"; exon_id "chr18_33678311_33678471_+"; exonnum "7"; txlen "1267";
chr18	sragcm37_mid	exon	33678311	33678471	0.00757520499707286	+	.	gene_id "ENSMUSG00000131667.1"; transcript_id "ENSMUSG00000131667.1_tx_7"; exon_id "chr18_33678311_33678471_+"; exonnum "7"; txlen "1226";
chr18	sragcm37_mid	exon	33678311	33678471	0.00757520499707286	+	.	gene_id "ENSMUSG00000131667.1"; transcript_id "ENSMUSG00000131667.1_tx_8"; exon_id "chr18_33678311_33678471_+"; exonnum "6"; txlen "1075";
chr18	sragcm37_ss	exon	33678914	33679055	0.00431513268904717	+	.	gene_id "ENSMUSG00000131667.1"; transcript_id "ENSMUSG00000131667.1_tx_15"; exon_id "chr18_33678914_33679055_+"; exonnum "6"; txlen "861";
chr18	sragcm37_ss	exon	33678914	33679055	0.0040508534657027	+	.	gene_id "ENSMUSG00000131667.1"; transcript_id "ENSMUSG00000131667.1_tx_16"; exon_id "chr18_33678914_33679055_+"; exonnum "7"; txlen "1012";
chr18	sragcm37_ss	exon	33678914	33679055	0.00194750343540531	+	.	gene_id "ENSMUSG00000131667.1"; transcript_id "ENSMUSG00000131667.1_tx_20"; exon_id "chr18_33678914_33679055_+"; exonnum "5"; txlen "698";
chr18	sragcm37_ss	exon	33678914	33679055	0.00194750343540531	+	.	gene_id "ENSMUSG00000131667.1"; transcript_id "ENSMUSG00000131667.1_tx_21"; exon_id "chr18_33678914_33679055_+"; exonnum "6"; txlen "849";
chr18	sragcm37_ss	exon	33679997	33680318	0.00757520499707286	+	.	gene_id "ENSMUSG00000131667.1"; transcript_id "ENSMUSG00000131667.1_tx_5"; exon_id "chr18_33679997_33680318_+"; exonnum "7"; txlen "1116";
chr18	sragcm37_ss	exon	33679997	33680318	0.00757520499707286	+	.	gene_id "ENSMUSG00000131667.1"; transcript_id "ENSMUSG00000131667.1_tx_6"; exon_id "chr18_33679997_33680318_+"; exonnum "8"; txlen "1267";
chr18	sragcm37_ss	exon	33679997	33680318	0.00757520499707286	+	.	gene_id "ENSMUSG00000131667.1"; transcript_id "ENSMUSG00000131667.1_tx_7"; exon_id "chr18_33679997_33680318_+"; exonnum "8"; txlen "1226";
chr18	sragcm37_ss	exon	33679997	33680318	0.00757520499707286	+	.	gene_id "ENSMUSG00000131667.1"; transcript_id "ENSMUSG00000131667.1_tx_8"; exon_id "chr18_33679997_33680318_+"; exonnum "7"; txlen "1075";
chr18	sragcm37_es	exon	33690235	33690327	0.00273549069338742	+	.	gene_id "ENSMUSG00000131667.1"; transcript_id "ENSMUSG00000131667.1_tx_19"; exon_id "chr18_33690235_33690327_+"; exonnum "1"; txlen "748";
chr18	sragcm37_ss	exon	33701106	33701760	0.00273549069338742	+	.	gene_id "ENSMUSG00000131667.1"; transcript_id "ENSMUSG00000131667.1_tx_19"; exon_id "chr18_33701106_33701760_+"; exonnum "2"; txlen "748";
chr18	HAVANA	gene	33709521	33710184	0	+	.	gene_id "ENSMUSG00000117689.2"; gene_type "processed_pseudogene"; gene_name "Gm50392"; level 2; mgi_id "MGI:6303296"; havana_gene "OTTMUSG00000073222.1";
chr18	HAVANA	transcript	33709521	33710184	0	+	.	gene_id "ENSMUSG00000117689.2"; transcript_id "ENSMUST00000237469.2"; gene_type "processed_pseudogene"; gene_name "Gm50392"; transcript_type "processed_pseudogene"; transcript_name "Gm50392-201"; level 2; mgi_id "MGI:6303296"; ont "PGO:0000004"; tag "basic"; tag "Ensembl_canonical"; tag "GENCODE_Primary"; havana_gene "OTTMUSG00000073222.1"; havana_transcript "OTTMUST00000177378.1";
chr18	HAVANA	exon	33709521	33710184	0	+	.	gene_id "ENSMUSG00000117689.2"; transcript_id "ENSMUST00000237469.2"; gene_type "processed_pseudogene"; gene_name "Gm50392"; transcript_type "processed_pseudogene"; transcript_name "Gm50392-201"; exon_number 1; exon_id "ENSMUSE00001458568.2"; level 2; mgi_id "MGI:6303296"; ont "PGO:0000004"; tag "basic"; tag "Ensembl_canonical"; tag "GENCODE_Primary"; havana_gene "OTTMUSG00000073222.1"; havana_transcript "OTTMUST00000177378.1";
chr18	sragcm37_es	exon	33753460	33753745	0.0583750704506916	+	.	gene_id "sragcm37_gene_11417"; transcript_id "sragcm37_gene_11417_tx_1"; exon_id "chr18_33753460_33753745_+"; exonnum "1"; txlen "654";
chr18	sragcm37_mid	exon	33758820	33758977	0.0583750704506916	+	.	gene_id "sragcm37_gene_11417"; transcript_id "sragcm37_gene_11417_tx_1"; exon_id "chr18_33758820_33758977_+"; exonnum "2"; txlen "654";
chr18	sragcm37_ss	exon	33762225	33762434	0.0583750704506916	+	.	gene_id "sragcm37_gene_11417"; transcript_id "sragcm37_gene_11417_tx_1"; exon_id "chr18_33762225_33762434_+"; exonnum "3"; txlen "654";
chr18	HAVANA	exon	33927232	33927510	0	+	.	gene_id "ENSMUSG00000087590.5"; transcript_id "ENSMUST00000335095.1"; gene_type "lncRNA"; gene_name "Epb41l4aos"; transcript_type "lncRNA"; transcript_name "Epb41l4aos-208"; exon_number 1; exon_id "ENSMUSE00001660626.1"; level 2; mgi_id "MGI:1916999"; tag "TAGENE"; havana_gene "OTTMUSG00000042342.1";
chr18	HAVANA	transcript	33927232	33929048	0	+	.	gene_id "ENSMUSG00000087590.5"; transcript_id "ENSMUST00000335095.1"; gene_type "lncRNA"; gene_name "Epb41l4aos"; transcript_type "lncRNA"; transcript_name "Epb41l4aos-208"; level 2; mgi_id "MGI:1916999"; tag "TAGENE"; havana_gene "OTTMUSG00000042342.1";
chr18	HAVANA	gene	33927232	33932266	0	+	.	gene_id "ENSMUSG00000087590.5"; gene_type "lncRNA"; gene_name "Epb41l4aos"; level 2; mgi_id "MGI:1916999"; tag "ncRNA_host"; havana_gene "OTTMUSG00000042342.1";
chr18	HAVANA	exon	33927493	33927865	0	+	.	gene_id "ENSMUSG00000087590.5"; transcript_id "ENSMUST00000335096.1"; gene_type "lncRNA"; gene_name "Epb41l4aos"; transcript_type "lncRNA"; transcript_name "Epb41l4aos-209"; exon_number 1; exon_id "ENSMUSE00001660628.1"; level 2; mgi_id "MGI:1916999"; tag "TAGENE"; havana_gene "OTTMUSG00000042342.1";
chr18	HAVANA	transcript	33927493	33929048	0	+	.	gene_id "ENSMUSG00000087590.5"; transcript_id "ENSMUST00000335096.1"; gene_type "lncRNA"; gene_name "Epb41l4aos"; transcript_type "lncRNA"; transcript_name "Epb41l4aos-209"; level 2; mgi_id "MGI:1916999"; tag "TAGENE"; havana_gene "OTTMUSG00000042342.1";
chr18	HAVANA	exon	33927554	33927862	0	+	.	gene_id "ENSMUSG00000087590.5"; transcript_id "ENSMUST00000335097.1"; gene_type "lncRNA"; gene_name "Epb41l4aos"; transcript_type "lncRNA"; transcript_name "Epb41l4aos-210"; exon_number 1; exon_id "ENSMUSE00001660646.1"; level 2; mgi_id "MGI:1916999"; tag "TAGENE"; havana_gene "OTTMUSG00000042342.1";
chr18	HAVANA	transcript	33927554	33929044	0	+	.	gene_id "ENSMUSG00000087590.5"; transcript_id "ENSMUST00000335097.1"; gene_type "lncRNA"; gene_name "Epb41l4aos"; transcript_type "lncRNA"; transcript_name "Epb41l4aos-210"; level 2; mgi_id "MGI:1916999"; tag "TAGENE"; havana_gene "OTTMUSG00000042342.1";
chr18	HAVANA	exon	33927575	33928498	0	+	.	gene_id "ENSMUSG00000087590.5"; transcript_id "ENSMUST00000241396.2"; gene_type "lncRNA"; gene_name "Epb41l4aos"; transcript_type "lncRNA"; transcript_name "Epb41l4aos-204"; exon_number 1; exon_id "ENSMUSE00001660639.1"; level 2; mgi_id "MGI:1916999"; tag "basic"; tag "TAGENE"; havana_gene "OTTMUSG00000042342.1";
chr18	HAVANA	transcript	33927575	33929050	0	+	.	gene_id "ENSMUSG00000087590.5"; transcript_id "ENSMUST00000241396.2"; gene_type "lncRNA"; gene_name "Epb41l4aos"; transcript_type "lncRNA"; transcript_name "Epb41l4aos-204"; level 2; mgi_id "MGI:1916999"; tag "basic"; tag "TAGENE"; havana_gene "OTTMUSG00000042342.1";
chr18	HAVANA	exon	33927580	33928177	0	+	.	gene_id "ENSMUSG00000087590.5"; transcript_id "ENSMUST00000146010.5"; gene_type "lncRNA"; gene_name "Epb41l4aos"; transcript_type "lncRNA"; transcript_name "Epb41l4aos-201"; exon_number 1; exon_id "ENSMUSE00001660634.1"; level 2; transcript_support_level "1"; mgi_id "MGI:1916999"; tag "basic"; tag "TAGENE"; havana_gene "OTTMUSG00000042342.1"; havana_transcript "OTTMUST00000111570.1";
chr18	HAVANA	transcript	33927580	33929054	0	+	.	gene_id "ENSMUSG00000087590.5"; transcript_id "ENSMUST00000146010.5"; gene_type "lncRNA"; gene_name "Epb41l4aos"; transcript_type "lncRNA"; transcript_name "Epb41l4aos-201"; level 2; transcript_support_level "1"; mgi_id "MGI:1916999"; tag "basic"; tag "TAGENE"; havana_gene "OTTMUSG00000042342.1"; havana_transcript "OTTMUST00000111570.1";
chr18	HAVANA	transcript	33927863	33929050	0	+	.	gene_id "ENSMUSG00000087590.5"; transcript_id "ENSMUST00000241923.2"; gene_type "lncRNA"; gene_name "Epb41l4aos"; transcript_type "lncRNA"; transcript_name "Epb41l4aos-206"; level 2; mgi_id "MGI:1916999"; tag "TAGENE"; havana_gene "OTTMUSG00000042342.1";
chr18	HAVANA	exon	33927863	33929050	0	+	.	gene_id "ENSMUSG00000087590.5"; transcript_id "ENSMUST00000241923.2"; gene_type "lncRNA"; gene_name "Epb41l4aos"; transcript_type "lncRNA"; transcript_name "Epb41l4aos-206"; exon_number 1; exon_id "ENSMUSE00001660621.1"; level 2; mgi_id "MGI:1916999"; tag "TAGENE"; havana_gene "OTTMUSG00000042342.1";
chr18	HAVANA	exon	33927875	33928177	0	+	.	gene_id "ENSMUSG00000087590.5"; transcript_id "ENSMUST00000179138.4"; gene_type "lncRNA"; gene_name "Epb41l4aos"; transcript_type "lncRNA"; transcript_name "Epb41l4aos-202"; exon_number 1; exon_id "ENSMUSE00001660631.1"; level 2; transcript_support_level "3"; mgi_id "MGI:1916999"; tag "TAGENE"; havana_gene "OTTMUSG00000042342.1"; havana_transcript "OTTMUST00000111571.1";
chr18	HAVANA	transcript	33927875	33929050	0	+	.	gene_id "ENSMUSG00000087590.5"; transcript_id "ENSMUST00000179138.4"; gene_type "lncRNA"; gene_name "Epb41l4aos"; transcript_type "lncRNA"; transcript_name "Epb41l4aos-202"; level 2; transcript_support_level "3"; mgi_id "MGI:1916999"; tag "TAGENE"; havana_gene "OTTMUSG00000042342.1"; havana_transcript "OTTMUST00000111571.1";
chr18	HAVANA	exon	33927892	33928177	0	+	.	gene_id "ENSMUSG00000087590.5"; transcript_id "ENSMUST00000240791.2"; gene_type "lncRNA"; gene_name "Epb41l4aos"; transcript_type "lncRNA"; transcript_name "Epb41l4aos-203"; exon_number 1; exon_id "ENSMUSE00001660640.1"; level 2; mgi_id "MGI:1916999"; tag "basic"; tag "TAGENE"; havana_gene "OTTMUSG00000042342.1";
chr18	HAVANA	transcript	33927892	33930545	0	+	.	gene_id "ENSMUSG00000087590.5"; transcript_id "ENSMUST00000240791.2"; gene_type "lncRNA"; gene_name "Epb41l4aos"; transcript_type "lncRNA"; transcript_name "Epb41l4aos-203"; level 2; mgi_id "MGI:1916999"; tag "basic"; tag "TAGENE"; havana_gene "OTTMUSG00000042342.1";
chr18	HAVANA	exon	33927930	33928169	0	+	.	gene_id "ENSMUSG00000087590.5"; transcript_id "ENSMUST00000241590.2"; gene_type "lncRNA"; gene_name "Epb41l4aos"; transcript_type "lncRNA"; transcript_name "Epb41l4aos-205"; exon_number 1; exon_id "ENSMUSE00001660622.1"; level 2; mgi_id "MGI:1916999"; tag "TAGENE"; havana_gene "OTTMUSG00000042342.1";
chr18	HAVANA	transcript	33927930	33929048	0	+	.	gene_id "ENSMUSG00000087590.5"; transcript_id "ENSMUST00000241590.2"; gene_type "lncRNA"; gene_name "Epb41l4aos"; transcript_type "lncRNA"; transcript_name "Epb41l4aos-205"; level 2; mgi_id "MGI:1916999"; tag "TAGENE"; havana_gene "OTTMUSG00000042342.1";
chr18	HAVANA	exon	33927932	33928177	0	+	.	gene_id "ENSMUSG00000087590.5"; transcript_id "ENSMUST00000335098.1"; gene_type "lncRNA"; gene_name "Epb41l4aos"; transcript_type "lncRNA"; transcript_name "Epb41l4aos-211"; exon_number 1; exon_id "ENSMUSE00001660624.1"; level 2; mgi_id "MGI:1916999"; tag "basic"; tag "TAGENE"; havana_gene "OTTMUSG00000042342.1";
chr18	HAVANA	transcript	33927932	33929046	0	+	.	gene_id "ENSMUSG00000087590.5"; transcript_id "ENSMUST00000335098.1"; gene_type "lncRNA"; gene_name "Epb41l4aos"; transcript_type "lncRNA"; transcript_name "Epb41l4aos-211"; level 2; mgi_id "MGI:1916999"; tag "basic"; tag "TAGENE"; havana_gene "OTTMUSG00000042342.1";
chr18	HAVANA	exon	33927944	33928169	0	+	.	gene_id "ENSMUSG00000087590.5"; transcript_id "ENSMUST00000335101.1"; gene_type "lncRNA"; gene_name "Epb41l4aos"; transcript_type "lncRNA"; transcript_name "Epb41l4aos-214"; exon_number 1; exon_id "ENSMUSE00001660627.1"; level 2; mgi_id "MGI:1916999"; tag "TAGENE"; havana_gene "OTTMUSG00000042342.1";
chr18	HAVANA	exon	33927944	33928177	0	+	.	gene_id "ENSMUSG00000087590.5"; transcript_id "ENSMUST00000335094.1"; gene_type "lncRNA"; gene_name "Epb41l4aos"; transcript_type "lncRNA"; transcript_name "Epb41l4aos-207"; exon_number 1; exon_id "ENSMUSE00001660638.1"; level 2; mgi_id "MGI:1916999"; tag "Ensembl_canonical"; tag "GENCODE_Primary"; tag "TAGENE"; havana_gene "OTTMUSG00000042342.1";
chr18	HAVANA	exon	33927944	33928214	0	+	.	gene_id "ENSMUSG00000087590.5"; transcript_id "ENSMUST00000335099.1"; gene_type "lncRNA"; gene_name "Epb41l4aos"; transcript_type "lncRNA"; transcript_name "Epb41l4aos-212"; exon_number 1; exon_id "ENSMUSE00001660643.1"; level 2; mgi_id "MGI:1916999"; tag "TAGENE"; havana_gene "OTTMUSG00000042342.1";
chr18	HAVANA	exon	33927944	33928435	0	+	.	gene_id "ENSMUSG00000087590.5"; transcript_id "ENSMUST00000335100.1"; gene_type "lncRNA"; gene_name "Epb41l4aos"; transcript_type "lncRNA"; transcript_name "Epb41l4aos-213"; exon_number 1; exon_id "ENSMUSE00001660645.1"; level 2; mgi_id "MGI:1916999"; tag "TAGENE"; havana_gene "OTTMUSG00000042342.1";
chr18	HAVANA	transcript	33927944	33929042	0	+	.	gene_id "ENSMUSG00000087590.5"; transcript_id "ENSMUST00000335101.1"; gene_type "lncRNA"; gene_name "Epb41l4aos"; transcript_type "lncRNA"; transcript_name "Epb41l4aos-214"; level 2; mgi_id "MGI:1916999"; tag "TAGENE"; havana_gene "OTTMUSG00000042342.1";
chr18	HAVANA	transcript	33927944	33929044	0	+	.	gene_id "ENSMUSG00000087590.5"; transcript_id "ENSMUST00000335099.1"; gene_type "lncRNA"; gene_name "Epb41l4aos"; transcript_type "lncRNA"; transcript_name "Epb41l4aos-212"; level 2; mgi_id "MGI:1916999"; tag "TAGENE"; havana_gene "OTTMUSG00000042342.1";
chr18	HAVANA	transcript	33927944	33929044	0	+	.	gene_id "ENSMUSG00000087590.5"; transcript_id "ENSMUST00000335100.1"; gene_type "lncRNA"; gene_name "Epb41l4aos"; transcript_type "lncRNA"; transcript_name "Epb41l4aos-213"; level 2; mgi_id "MGI:1916999"; tag "TAGENE"; havana_gene "OTTMUSG00000042342.1";
chr18	HAVANA	transcript	33927944	33932266	0	+	.	gene_id "ENSMUSG00000087590.5"; transcript_id "ENSMUST00000335094.1"; gene_type "lncRNA"; gene_name "Epb41l4aos"; transcript_type "lncRNA"; transcript_name "Epb41l4aos-207"; level 2; mgi_id "MGI:1916999"; tag "Ensembl_canonical"; tag "GENCODE_Primary"; tag "TAGENE"; havana_gene "OTTMUSG00000042342.1";
chr18	HAVANA	exon	33927945	33928169	0	+	.	gene_id "ENSMUSG00000087590.5"; transcript_id "ENSMUST00000335103.1"; gene_type "lncRNA"; gene_name "Epb41l4aos"; transcript_type "lncRNA"; transcript_name "Epb41l4aos-216"; exon_number 1; exon_id "ENSMUSE00001660635.1"; level 2; mgi_id "MGI:1916999"; tag "TAGENE"; havana_gene "OTTMUSG00000042342.1";
chr18	HAVANA	exon	33927945	33928177	0	+	.	gene_id "ENSMUSG00000087590.5"; transcript_id "ENSMUST00000335102.1"; gene_type "lncRNA"; gene_name "Epb41l4aos"; transcript_type "lncRNA"; transcript_name "Epb41l4aos-215"; exon_number 1; exon_id "ENSMUSE00001660632.1"; level 2; mgi_id "MGI:1916999"; tag "basic"; tag "TAGENE"; havana_gene "OTTMUSG00000042342.1";
chr18	HAVANA	transcript	33927945	33929039	0	+	.	gene_id "ENSMUSG00000087590.5"; transcript_id "ENSMUST00000335103.1"; gene_type "lncRNA"; gene_name "Epb41l4aos"; transcript_type "lncRNA"; transcript_name "Epb41l4aos-216"; level 2; mgi_id "MGI:1916999"; tag "TAGENE"; havana_gene "OTTMUSG00000042342.1";
chr18	HAVANA	transcript	33927945	33929042	0	+	.	gene_id "ENSMUSG00000087590.5"; transcript_id "ENSMUST00000335102.1"; gene_type "lncRNA"; gene_name "Epb41l4aos"; transcript_type "lncRNA"; transcript_name "Epb41l4aos-215"; level 2; mgi_id "MGI:1916999"; tag "basic"; tag "TAGENE"; havana_gene "OTTMUSG00000042342.1";
chr18	HAVANA	exon	33928173	33928313	0	+	.	gene_id "ENSMUSG00000087590.5"; transcript_id "ENSMUST00000335104.1"; gene_type "lncRNA"; gene_name "Epb41l4aos"; transcript_type "lncRNA"; transcript_name "Epb41l4aos-217"; exon_number 1; exon_id "ENSMUSE00001660644.1"; level 2; mgi_id "MGI:1916999"; tag "TAGENE"; havana_gene "OTTMUSG00000042342.1";
chr18	HAVANA	transcript	33928173	33929044	0	+	.	gene_id "ENSMUSG00000087590.5"; transcript_id "ENSMUST00000335104.1"; gene_type "lncRNA"; gene_name "Epb41l4aos"; transcript_type "lncRNA"; transcript_name "Epb41l4aos-217"; level 2; mgi_id "MGI:1916999"; tag "TAGENE"; havana_gene "OTTMUSG00000042342.1";
chr18	ENSEMBL	gene	33928217	33928348	0	+	.	gene_id "ENSMUSG00000092819.3"; gene_type "snoRNA"; gene_name "Gm23639"; level 3; mgi_id "MGI:5453416";
chr18	ENSEMBL	transcript	33928217	33928348	0	+	.	gene_id "ENSMUSG00000092819.3"; transcript_id "ENSMUST00000175078.3"; gene_type "snoRNA"; gene_name "Gm23639"; transcript_type "snoRNA"; transcript_name "Gm23639-201"; level 3; transcript_support_level "NA"; mgi_id "MGI:5453416"; tag "basic"; tag "Ensembl_canonical"; tag "GENCODE_Primary";
chr18	ENSEMBL	exon	33928217	33928348	0	+	.	gene_id "ENSMUSG00000092819.3"; transcript_id "ENSMUST00000175078.3"; gene_type "snoRNA"; gene_name "Gm23639"; transcript_type "snoRNA"; transcript_name "Gm23639-201"; exon_number 1; exon_id "ENSMUSE00000945726.2"; level 3; transcript_support_level "NA"; mgi_id "MGI:5453416"; tag "basic"; tag "Ensembl_canonical"; tag "GENCODE_Primary";
chr18	HAVANA	exon	33928229	33928363	0	+	.	gene_id "ENSMUSG00000087590.5"; transcript_id "ENSMUST00000335105.1"; gene_type "lncRNA"; gene_name "Epb41l4aos"; transcript_type "lncRNA"; transcript_name "Epb41l4aos-218"; exon_number 1; exon_id "ENSMUSE00001660636.1"; level 2; mgi_id "MGI:1916999"; tag "TAGENE"; havana_gene "OTTMUSG00000042342.1";
chr18	HAVANA	transcript	33928229	33929039	0	+	.	gene_id "ENSMUSG00000087590.5"; transcript_id "ENSMUST00000335105.1"; gene_type "lncRNA"; gene_name "Epb41l4aos"; transcript_type "lncRNA"; transcript_name "Epb41l4aos-218"; level 2; mgi_id "MGI:1916999"; tag "TAGENE"; havana_gene "OTTMUSG00000042342.1";
chr18	HAVANA	exon	33928436	33928487	0	+	.	gene_id "ENSMUSG00000087590.5"; transcript_id "ENSMUST00000335098.1"; gene_type "lncRNA"; gene_name "Epb41l4aos"; transcript_type "lncRNA"; transcript_name "Epb41l4aos-211"; exon_number 2; exon_id "ENSMUSE00001660641.1"; level 2; mgi_id "MGI:1916999"; tag "basic"; tag "TAGENE"; havana_gene "OTTMUSG00000042342.1";
chr18	HAVANA	exon	33928436	33928498	0	+	.	gene_id "ENSMUSG00000087590.5"; transcript_id "ENSMUST00000335095.1"; gene_type "lncRNA"; gene_name "Epb41l4aos"; transcript_type "lncRNA"; transcript_name "Epb41l4aos-208"; exon_number 2; exon_id "ENSMUSE00000803401.2"; level 2; mgi_id "MGI:1916999"; tag "TAGENE"; havana_gene "OTTMUSG00000042342.1";
chr18	HAVANA	exon	33928436	33928498	0	+	.	gene_id "ENSMUSG00000087590.5"; transcript_id "ENSMUST00000335096.1"; gene_type "lncRNA"; gene_name "Epb41l4aos"; transcript_type "lncRNA"; transcript_name "Epb41l4aos-209"; exon_number 2; exon_id "ENSMUSE00000803401.2"; level 2; mgi_id "MGI:1916999"; tag "TAGENE"; havana_gene "OTTMUSG00000042342.1";
chr18	HAVANA	exon	33928436	33928498	0	+	.	gene_id "ENSMUSG00000087590.5"; transcript_id "ENSMUST00000335097.1"; gene_type "lncRNA"; gene_name "Epb41l4aos"; transcript_type "lncRNA"; transcript_name "Epb41l4aos-210"; exon_number 2; exon_id "ENSMUSE00000803401.2"; level 2; mgi_id "MGI:1916999"; tag "TAGENE"; havana_gene "OTTMUSG00000042342.1";
chr18	HAVANA	exon	33928436	33928498	0	+	.	gene_id "ENSMUSG00000087590.5"; transcript_id "ENSMUST00000146010.5"; gene_type "lncRNA"; gene_name "Epb41l4aos"; transcript_type "lncRNA"; transcript_name "Epb41l4aos-201"; exon_number 2; exon_id "ENSMUSE00000803401.2"; level 2; transcript_support_level "1"; mgi_id "MGI:1916999"; tag "basic"; tag "TAGENE"; havana_gene "OTTMUSG00000042342.1"; havana_transcript "OTTMUST00000111570.1";
chr18	HAVANA	exon	33928436	33928498	0	+	.	gene_id "ENSMUSG00000087590.5"; transcript_id "ENSMUST00000241590.2"; gene_type "lncRNA"; gene_name "Epb41l4aos"; transcript_type "lncRNA"; transcript_name "Epb41l4aos-205"; exon_number 2; exon_id "ENSMUSE00000803401.2"; level 2; mgi_id "MGI:1916999"; tag "TAGENE"; havana_gene "OTTMUSG00000042342.1";
chr18	HAVANA	exon	33928436	33928498	0	+	.	gene_id "ENSMUSG00000087590.5"; transcript_id "ENSMUST00000335099.1"; gene_type "lncRNA"; gene_name "Epb41l4aos"; transcript_type "lncRNA"; transcript_name "Epb41l4aos-212"; exon_number 2; exon_id "ENSMUSE00000803401.2"; level 2; mgi_id "MGI:1916999"; tag "TAGENE"; havana_gene "OTTMUSG00000042342.1";
chr18	HAVANA	exon	33928436	33928498	0	+	.	gene_id "ENSMUSG00000087590.5"; transcript_id "ENSMUST00000335104.1"; gene_type "lncRNA"; gene_name "Epb41l4aos"; transcript_type "lncRNA"; transcript_name "Epb41l4aos-217"; exon_number 2; exon_id "ENSMUSE00000803401.2"; level 2; mgi_id "MGI:1916999"; tag "TAGENE"; havana_gene "OTTMUSG00000042342.1";
chr18	HAVANA	exon	33928436	33928498	0	+	.	gene_id "ENSMUSG00000087590.5"; transcript_id "ENSMUST00000335105.1"; gene_type "lncRNA"; gene_name "Epb41l4aos"; transcript_type "lncRNA"; transcript_name "Epb41l4aos-218"; exon_number 2; exon_id "ENSMUSE00000803401.2"; level 2; mgi_id "MGI:1916999"; tag "TAGENE"; havana_gene "OTTMUSG00000042342.1";
chr18	HAVANA	exon	33928436	33928532	0	+	.	gene_id "ENSMUSG00000087590.5"; transcript_id "ENSMUST00000335102.1"; gene_type "lncRNA"; gene_name "Epb41l4aos"; transcript_type "lncRNA"; transcript_name "Epb41l4aos-215"; exon_number 2; exon_id "ENSMUSE00001660629.1"; level 2; mgi_id "MGI:1916999"; tag "basic"; tag "TAGENE"; havana_gene "OTTMUSG00000042342.1";
chr18	HAVANA	exon	33928436	33929039	0	+	.	gene_id "ENSMUSG00000087590.5"; transcript_id "ENSMUST00000335103.1"; gene_type "lncRNA"; gene_name "Epb41l4aos"; transcript_type "lncRNA"; transcript_name "Epb41l4aos-216"; exon_number 2; exon_id "ENSMUSE00001660650.1"; level 2; mgi_id "MGI:1916999"; tag "TAGENE"; havana_gene "OTTMUSG00000042342.1";
chr18	HAVANA	exon	33928436	33930545	0	+	.	gene_id "ENSMUSG00000087590.5"; transcript_id "ENSMUST00000240791.2"; gene_type "lncRNA"; gene_name "Epb41l4aos"; transcript_type "lncRNA"; transcript_name "Epb41l4aos-203"; exon_number 2; exon_id "ENSMUSE00001660649.1"; level 2; mgi_id "MGI:1916999"; tag "basic"; tag "TAGENE"; havana_gene "OTTMUSG00000042342.1";
chr18	HAVANA	exon	33928906	33929039	0	+	.	gene_id "ENSMUSG00000087590.5"; transcript_id "ENSMUST00000335105.1"; gene_type "lncRNA"; gene_name "Epb41l4aos"; transcript_type "lncRNA"; transcript_name "Epb41l4aos-218"; exon_number 3; exon_id "ENSMUSE00001660625.1"; level 2; mgi_id "MGI:1916999"; tag "TAGENE"; havana_gene "OTTMUSG00000042342.1";
chr18	HAVANA	exon	33928906	33929042	0	+	.	gene_id "ENSMUSG00000087590.5"; transcript_id "ENSMUST00000335101.1"; gene_type "lncRNA"; gene_name "Epb41l4aos"; transcript_type "lncRNA"; transcript_name "Epb41l4aos-214"; exon_number 2; exon_id "ENSMUSE00001660623.1"; level 2; mgi_id "MGI:1916999"; tag "TAGENE"; havana_gene "OTTMUSG00000042342.1";
chr18	HAVANA	exon	33928906	33929042	0	+	.	gene_id "ENSMUSG00000087590.5"; transcript_id "ENSMUST00000335102.1"; gene_type "lncRNA"; gene_name "Epb41l4aos"; transcript_type "lncRNA"; transcript_name "Epb41l4aos-215"; exon_number 3; exon_id "ENSMUSE00001660623.1"; level 2; mgi_id "MGI:1916999"; tag "basic"; tag "TAGENE"; havana_gene "OTTMUSG00000042342.1";
chr18	HAVANA	exon	33928906	33929044	0	+	.	gene_id "ENSMUSG00000087590.5"; transcript_id "ENSMUST00000335097.1"; gene_type "lncRNA"; gene_name "Epb41l4aos"; transcript_type "lncRNA"; transcript_name "Epb41l4aos-210"; exon_number 3; exon_id "ENSMUSE00001660637.1"; level 2; mgi_id "MGI:1916999"; tag "TAGENE"; havana_gene "OTTMUSG00000042342.1";
chr18	HAVANA	exon	33928906	33929044	0	+	.	gene_id "ENSMUSG00000087590.5"; transcript_id "ENSMUST00000335099.1"; gene_type "lncRNA"; gene_name "Epb41l4aos"; transcript_type "lncRNA"; transcript_name "Epb41l4aos-212"; exon_number 3; exon_id "ENSMUSE00001660637.1"; level 2; mgi_id "MGI:1916999"; tag "TAGENE"; havana_gene "OTTMUSG00000042342.1";
chr18	HAVANA	exon	33928906	33929044	0	+	.	gene_id "ENSMUSG00000087590.5"; transcript_id "ENSMUST00000335100.1"; gene_type "lncRNA"; gene_name "Epb41l4aos"; transcript_type "lncRNA"; transcript_name "Epb41l4aos-213"; exon_number 2; exon_id "ENSMUSE00001660637.1"; level 2; mgi_id "MGI:1916999"; tag "TAGENE"; havana_gene "OTTMUSG00000042342.1";
chr18	HAVANA	exon	33928906	33929044	0	+	.	gene_id "ENSMUSG00000087590.5"; transcript_id "ENSMUST00000335104.1"; gene_type "lncRNA"; gene_name "Epb41l4aos"; transcript_type "lncRNA"; transcript_name "Epb41l4aos-217"; exon_number 3; exon_id "ENSMUSE00001660637.1"; level 2; mgi_id "MGI:1916999"; tag "TAGENE"; havana_gene "OTTMUSG00000042342.1";
chr18	HAVANA	exon	33928906	33929046	0	+	.	gene_id "ENSMUSG00000087590.5"; transcript_id "ENSMUST00000335098.1"; gene_type "lncRNA"; gene_name "Epb41l4aos"; transcript_type "lncRNA"; transcript_name "Epb41l4aos-211"; exon_number 3; exon_id "ENSMUSE00001660630.1"; level 2; mgi_id "MGI:1916999"; tag "basic"; tag "TAGENE"; havana_gene "OTTMUSG00000042342.1";
chr18	HAVANA	exon	33928906	33929048	0	+	.	gene_id "ENSMUSG00000087590.5"; transcript_id "ENSMUST00000335095.1"; gene_type "lncRNA"; gene_name "Epb41l4aos"; transcript_type "lncRNA"; transcript_name "Epb41l4aos-208"; exon_number 3; exon_id "ENSMUSE00001660647.1"; level 2; mgi_id "MGI:1916999"; tag "TAGENE"; havana_gene "OTTMUSG00000042342.1";
chr18	HAVANA	exon	33928906	33929048	0	+	.	gene_id "ENSMUSG00000087590.5"; transcript_id "ENSMUST00000335096.1"; gene_type "lncRNA"; gene_name "Epb41l4aos"; transcript_type "lncRNA"; transcript_name "Epb41l4aos-209"; exon_number 3; exon_id "ENSMUSE00001660647.1"; level 2; mgi_id "MGI:1916999"; tag "TAGENE"; havana_gene "OTTMUSG00000042342.1";
chr18	HAVANA	exon	33928906	33929048	0	+	.	gene_id "ENSMUSG00000087590.5"; transcript_id "ENSMUST00000241590.2"; gene_type "lncRNA"; gene_name "Epb41l4aos"; transcript_type "lncRNA"; transcript_name "Epb41l4aos-205"; exon_number 3; exon_id "ENSMUSE00001660647.1"; level 2; mgi_id "MGI:1916999"; tag "TAGENE"; havana_gene "OTTMUSG00000042342.1";
chr18	HAVANA	exon	33928906	33929050	0	+	.	gene_id "ENSMUSG00000087590.5"; transcript_id "ENSMUST00000241396.2"; gene_type "lncRNA"; gene_name "Epb41l4aos"; transcript_type "lncRNA"; transcript_name "Epb41l4aos-204"; exon_number 2; exon_id "ENSMUSE00001475459.1"; level 2; mgi_id "MGI:1916999"; tag "basic"; tag "TAGENE"; havana_gene "OTTMUSG00000042342.1";
chr18	HAVANA	exon	33928906	33929050	0	+	.	gene_id "ENSMUSG00000087590.5"; transcript_id "ENSMUST00000179138.4"; gene_type "lncRNA"; gene_name "Epb41l4aos"; transcript_type "lncRNA"; transcript_name "Epb41l4aos-202"; exon_number 2; exon_id "ENSMUSE00001475459.1"; level 2; transcript_support_level "3"; mgi_id "MGI:1916999"; tag "TAGENE"; havana_gene "OTTMUSG00000042342.1"; havana_transcript "OTTMUST00000111571.1";
chr18	HAVANA	exon	33928906	33929054	0	+	.	gene_id "ENSMUSG00000087590.5"; transcript_id "ENSMUST00000146010.5"; gene_type "lncRNA"; gene_name "Epb41l4aos"; transcript_type "lncRNA"; transcript_name "Epb41l4aos-201"; exon_number 3; exon_id "ENSMUSE00001660642.1"; level 2; transcript_support_level "1"; mgi_id "MGI:1916999"; tag "basic"; tag "TAGENE"; havana_gene "OTTMUSG00000042342.1"; havana_transcript "OTTMUST00000111570.1";
chr18	HAVANA	exon	33931623	33931934	0	+	.	gene_id "ENSMUSG00000087590.5"; transcript_id "ENSMUST00000335106.1"; gene_type "lncRNA"; gene_name "Epb41l4aos"; transcript_type "lncRNA"; transcript_name "Epb41l4aos-219"; exon_number 1; exon_id "ENSMUSE00001660633.1"; level 2; mgi_id "MGI:1916999"; tag "TAGENE"; havana_gene "OTTMUSG00000042342.1";
chr18	HAVANA	transcript	33931623	33932266	0	+	.	gene_id "ENSMUSG00000087590.5"; transcript_id "ENSMUST00000335106.1"; gene_type "lncRNA"; gene_name "Epb41l4aos"; transcript_type "lncRNA"; transcript_name "Epb41l4aos-219"; level 2; mgi_id "MGI:1916999"; tag "TAGENE"; havana_gene "OTTMUSG00000042342.1";
chr18	HAVANA	exon	33932011	33932266	0	+	.	gene_id "ENSMUSG00000087590.5"; transcript_id "ENSMUST00000335094.1"; gene_type "lncRNA"; gene_name "Epb41l4aos"; transcript_type "lncRNA"; transcript_name "Epb41l4aos-207"; exon_number 2; exon_id "ENSMUSE00001660648.1"; level 2; mgi_id "MGI:1916999"; tag "Ensembl_canonical"; tag "GENCODE_Primary"; tag "TAGENE"; havana_gene "OTTMUSG00000042342.1";
chr18	HAVANA	exon	33932011	33932266	0	+	.	gene_id "ENSMUSG00000087590.5"; transcript_id "ENSMUST00000335106.1"; gene_type "lncRNA"; gene_name "Epb41l4aos"; transcript_type "lncRNA"; transcript_name "Epb41l4aos-219"; exon_number 2; exon_id "ENSMUSE00001660648.1"; level 2; mgi_id "MGI:1916999"; tag "TAGENE"; havana_gene "OTTMUSG00000042342.1";
chr18	sragcm37_es	exon	33932612	33932894	0.0203216941029964	+	.	gene_id "ENSMUSG00000087590.5"; transcript_id "ENSMUSG00000087590.5_tx_3"; exon_id "chr18_33932612_33932894_+"; exonnum "1"; txlen "957";
chr18	sragcm37_es	exon	33932612	33932894	0.0129214095284881	+	.	gene_id "ENSMUSG00000087590.5"; transcript_id "ENSMUSG00000087590.5_tx_4"; exon_id "chr18_33932612_33932894_+"; exonnum "1"; txlen "963";
chr18	sragcm37_mid	exon	33944620	33944729	0.0203216941029964	+	.	gene_id "ENSMUSG00000087590.5"; transcript_id "ENSMUSG00000087590.5_tx_3"; exon_id "chr18_33944620_33944729_+"; exonnum "2"; txlen "957";
chr18	sragcm37_mid	exon	33944620	33944735	0.0129214095284881	+	.	gene_id "ENSMUSG00000087590.5"; transcript_id "ENSMUSG00000087590.5_tx_4"; exon_id "chr18_33944620_33944735_+"; exonnum "2"; txlen "963";
chr18	sragcm37_mid	exon	33948490	33948598	0.0203216941029964	+	.	gene_id "ENSMUSG00000087590.5"; transcript_id "ENSMUSG00000087590.5_tx_3"; exon_id "chr18_33948490_33948598_+"; exonnum "3"; txlen "957";
chr18	sragcm37_mid	exon	33948490	33948598	0.0129214095284881	+	.	gene_id "ENSMUSG00000087590.5"; transcript_id "ENSMUSG00000087590.5_tx_4"; exon_id "chr18_33948490_33948598_+"; exonnum "3"; txlen "963";
chr18	sragcm37_ss	exon	33949841	33950295	0.0203216941029964	+	.	gene_id "ENSMUSG00000087590.5"; transcript_id "ENSMUSG00000087590.5_tx_3"; exon_id "chr18_33949841_33950295_+"; exonnum "4"; txlen "957";
chr18	sragcm37_ss	exon	33949841	33950295	0.0129214095284881	+	.	gene_id "ENSMUSG00000087590.5"; transcript_id "ENSMUSG00000087590.5_tx_4"; exon_id "chr18_33949841_33950295_+"; exonnum "4"; txlen "963";
chr18	HAVANA	exon	34006526	34006814	0	+	.	gene_id "ENSMUSG00000136243.1"; transcript_id "ENSMUST00000334920.1"; gene_type "lncRNA"; gene_name "ENSMUSG00000136243"; transcript_type "lncRNA"; transcript_name "ENSMUST00000334920"; exon_number 1; exon_id "ENSMUSE00001660244.1"; level 2; tag "basic"; tag "TAGENE";
chr18	HAVANA	transcript	34006526	34010882	0	+	.	gene_id "ENSMUSG00000136243.1"; transcript_id "ENSMUST00000334920.1"; gene_type "lncRNA"; gene_name "ENSMUSG00000136243"; transcript_type "lncRNA"; transcript_name "ENSMUST00000334920"; level 2; tag "basic"; tag "TAGENE";
chr18	HAVANA	gene	34006526	34025696	0	+	.	gene_id "ENSMUSG00000136243.1"; gene_type "lncRNA"; gene_name "ENSMUSG00000136243"; level 2;
chr18	HAVANA	exon	34006562	34006814	0	+	.	gene_id "ENSMUSG00000136243.1"; transcript_id "ENSMUST00000334921.1"; gene_type "lncRNA"; gene_name "ENSMUSG00000136243"; transcript_type "lncRNA"; transcript_name "ENSMUST00000334921"; exon_number 1; exon_id "ENSMUSE00001660243.1"; level 2; tag "TAGENE";
chr18	ENSEMBL_gcm37	exon	34006562	34006814	0.0210422361029802	+	.	gene_id "ENSMUSG00000136243.1"; transcript_id "ENSMUSG00000136243.1_tx_1"; exon_id "chr18_34006562_34006814_+"; exonnum "1"; txlen "980";
chr18	HAVANA	transcript	34006562	34007923	0	+	.	gene_id "ENSMUSG00000136243.1"; transcript_id "ENSMUST00000334921.1"; gene_type "lncRNA"; gene_name "ENSMUSG00000136243"; transcript_type "lncRNA"; transcript_name "ENSMUST00000334921"; level 2; tag "TAGENE";
chr18	HAVANA	exon	34006590	34006814	0	+	.	gene_id "ENSMUSG00000136243.1"; transcript_id "ENSMUST00000334919.1"; gene_type "lncRNA"; gene_name "ENSMUSG00000136243"; transcript_type "lncRNA"; transcript_name "ENSMUST00000334919"; exon_number 1; exon_id "ENSMUSE00001660238.1"; level 2; tag "basic"; tag "Ensembl_canonical"; tag "GENCODE_Primary"; tag "TAGENE";
chr18	HAVANA	transcript	34006590	34025696	0	+	.	gene_id "ENSMUSG00000136243.1"; transcript_id "ENSMUST00000334919.1"; gene_type "lncRNA"; gene_name "ENSMUSG00000136243"; transcript_type "lncRNA"; transcript_name "ENSMUST00000334919"; level 2; tag "basic"; tag "Ensembl_canonical"; tag "GENCODE_Primary"; tag "TAGENE";
chr18	HAVANA	exon	34007827	34007923	0	+	.	gene_id "ENSMUSG00000136243.1"; transcript_id "ENSMUST00000334921.1"; gene_type "lncRNA"; gene_name "ENSMUSG00000136243"; transcript_type "lncRNA"; transcript_name "ENSMUST00000334921"; exon_number 2; exon_id "ENSMUSE00001660239.1"; level 2; tag "TAGENE";
chr18	sragcm37_ss	exon	34008063	34008789	0.0210422361029802	+	.	gene_id "ENSMUSG00000136243.1"; transcript_id "ENSMUSG00000136243.1_tx_1"; exon_id "chr18_34008063_34008789_+"; exonnum "2"; txlen "980";
chr18	HAVANA	exon	34009966	34010203	0	+	.	gene_id "ENSMUSG00000136243.1"; transcript_id "ENSMUST00000334919.1"; gene_type "lncRNA"; gene_name "ENSMUSG00000136243"; transcript_type "lncRNA"; transcript_name "ENSMUST00000334919"; exon_number 2; exon_id "ENSMUSE00001660240.1"; level 2; tag "basic"; tag "Ensembl_canonical"; tag "GENCODE_Primary"; tag "TAGENE";
chr18	HAVANA	exon	34009966	34010882	0	+	.	gene_id "ENSMUSG00000136243.1"; transcript_id "ENSMUST00000334920.1"; gene_type "lncRNA"; gene_name "ENSMUSG00000136243"; transcript_type "lncRNA"; transcript_name "ENSMUST00000334920"; exon_number 2; exon_id "ENSMUSE00001660242.1"; level 2; tag "basic"; tag "TAGENE";
chr18	sragcm37_es	exon	34022381	34022931	0.00919570713473591	+	.	gene_id "ENSMUSG00000136243.1"; transcript_id "ENSMUSG00000136243.1_tx_3"; exon_id "chr18_34022381_34022931_+"; exonnum "1"; txlen "969";
chr18	HAVANA	exon	34025279	34025696	0	+	.	gene_id "ENSMUSG00000136243.1"; transcript_id "ENSMUST00000334919.1"; gene_type "lncRNA"; gene_name "ENSMUSG00000136243"; transcript_type "lncRNA"; transcript_name "ENSMUST00000334919"; exon_number 3; exon_id "ENSMUSE00001660241.1"; level 2; tag "basic"; tag "Ensembl_canonical"; tag "GENCODE_Primary"; tag "TAGENE";
chr18	ENSEMBL_gcm37	exon	34025279	34025696	0.00919570713473591	+	.	gene_id "ENSMUSG00000136243.1"; transcript_id "ENSMUSG00000136243.1_tx_3"; exon_id "chr18_34025279_34025696_+"; exonnum "2"; txlen "969";
chr18	sragcm37_es	exon	34067070	34067173	0.00306531794166044	+	.	gene_id "sragcm37_gene_25266"; transcript_id "sragcm37_gene_25266_tx_1"; exon_id "chr18_34067070_34067173_+"; exonnum "1"; txlen "595";
chr18	sragcm37_mid	exon	34068253	34068454	0.00306531794166044	+	.	gene_id "sragcm37_gene_25266"; transcript_id "sragcm37_gene_25266_tx_1"; exon_id "chr18_34068253_34068454_+"; exonnum "2"; txlen "595";
chr18	sragcm37_ss	exon	34069038	34069326	0.00306531794166044	+	.	gene_id "sragcm37_gene_25266"; transcript_id "sragcm37_gene_25266_tx_1"; exon_id "chr18_34069038_34069326_+"; exonnum "3"; txlen "595";
chr18	sragcm37_es	exon	34101807	34101846	0.00730944057578258	+	.	gene_id "sragcm37_gene_11418"; transcript_id "sragcm37_gene_11418_tx_2"; exon_id "chr18_34101807_34101846_+"; exonnum "1"; txlen "676";
chr18	sragcm37_mid	exon	34102016	34102208	0.0224461592956424	+	.	gene_id "sragcm37_gene_11418"; transcript_id "sragcm37_gene_11418_tx_1"; exon_id "chr18_34102016_34102208_+"; exonnum "1"; txlen "827";
chr18	sragcm37_mid	exon	34102016	34102208	0.00730944057578258	+	.	gene_id "sragcm37_gene_11418"; transcript_id "sragcm37_gene_11418_tx_2"; exon_id "chr18_34102016_34102208_+"; exonnum "2"; txlen "676";
chr18	sragcm37_mid	exon	34102522	34102625	0.0224461592956424	+	.	gene_id "sragcm37_gene_11418"; transcript_id "sragcm37_gene_11418_tx_1"; exon_id "chr18_34102522_34102625_+"; exonnum "2"; txlen "827";
chr18	sragcm37_mid	exon	34102522	34102625	0.00730944057578258	+	.	gene_id "sragcm37_gene_11418"; transcript_id "sragcm37_gene_11418_tx_2"; exon_id "chr18_34102522_34102625_+"; exonnum "3"; txlen "676";
chr18	sragcm37_mid	exon	34106099	34106437	0.0224461592956424	+	.	gene_id "sragcm37_gene_11418"; transcript_id "sragcm37_gene_11418_tx_1"; exon_id "chr18_34106099_34106437_+"; exonnum "3"; txlen "827";
chr18	sragcm37_mid	exon	34106099	34106437	0.00730944057578258	+	.	gene_id "sragcm37_gene_11418"; transcript_id "sragcm37_gene_11418_tx_2"; exon_id "chr18_34106099_34106437_+"; exonnum "4"; txlen "676";
chr18	sragcm37_ss	exon	34106629	34106819	0.0224461592956424	+	.	gene_id "sragcm37_gene_11418"; transcript_id "sragcm37_gene_11418_tx_1"; exon_id "chr18_34106629_34106819_+"; exonnum "4"; txlen "827";
chr18	sragcm37_es	exon	34174367	34175120	0.0995025317202844	+	.	gene_id "sragcm37_gene_8889"; transcript_id "sragcm37_gene_8889_tx_1"; exon_id "chr18_34174367_34175120_+"; exonnum "1"; txlen "1397";
chr18	sragcm37_es	exon	34175622	34175749	0.0590205131116516	+	.	gene_id "sragcm37_gene_8889"; transcript_id "sragcm37_gene_8889_tx_2"; exon_id "chr18_34175622_34175749_+"; exonnum "1"; txlen "771";
chr18	sragcm37_mid	exon	34175889	34175947	0.0995025317202844	+	.	gene_id "sragcm37_gene_8889"; transcript_id "sragcm37_gene_8889_tx_1"; exon_id "chr18_34175889_34175947_+"; exonnum "2"; txlen "1397";
chr18	sragcm37_mid	exon	34175889	34175947	0.0590205131116516	+	.	gene_id "sragcm37_gene_8889"; transcript_id "sragcm37_gene_8889_tx_2"; exon_id "chr18_34175889_34175947_+"; exonnum "2"; txlen "771";
chr18	sragcm37_ss	exon	34177565	34178148	0.0995025317202844	+	.	gene_id "sragcm37_gene_8889"; transcript_id "sragcm37_gene_8889_tx_1"; exon_id "chr18_34177565_34178148_+"; exonnum "3"; txlen "1397";
chr18	sragcm37_ss	exon	34177565	34178148	0.0590205131116516	+	.	gene_id "sragcm37_gene_8889"; transcript_id "sragcm37_gene_8889_tx_2"; exon_id "chr18_34177565_34178148_+"; exonnum "3"; txlen "771";
chr18	HAVANA	gene	34179879	34180344	0	+	.	gene_id "ENSMUSG00000118246.2"; gene_type "transcribed_processed_pseudogene"; gene_name "Gm6052"; level 2; mgi_id "MGI:3645585"; tag "overlapping_locus"; havana_gene "OTTMUSG00000073225.1";
chr18	HAVANA	transcript	34179879	34180344	0	+	.	gene_id "ENSMUSG00000118246.2"; transcript_id "ENSMUST00000236132.2"; gene_type "transcribed_processed_pseudogene"; gene_name "Gm6052"; transcript_type "transcribed_processed_pseudogene"; transcript_name "Gm6052-201"; level 2; mgi_id "MGI:3645585"; ont "PGO:0000004"; ont "PGO:0000019"; tag "basic"; tag "Ensembl_canonical"; tag "GENCODE_Primary"; havana_gene "OTTMUSG00000073225.1"; havana_transcript "OTTMUST00000177395.1";
chr18	HAVANA	exon	34179879	34180344	0	+	.	gene_id "ENSMUSG00000118246.2"; transcript_id "ENSMUST00000236132.2"; gene_type "transcribed_processed_pseudogene"; gene_name "Gm6052"; transcript_type "transcribed_processed_pseudogene"; transcript_name "Gm6052-201"; exon_number 1; exon_id "ENSMUSE00001460213.2"; level 2; mgi_id "MGI:3645585"; ont "PGO:0000004"; ont "PGO:0000019"; tag "basic"; tag "Ensembl_canonical"; tag "GENCODE_Primary"; havana_gene "OTTMUSG00000073225.1"; havana_transcript "OTTMUST00000177395.1";
chr18	HAVANA	exon	34180148	34180267	0	+	.	gene_id "ENSMUSG00000137957.1"; transcript_id "ENSMUST00000344588.1"; gene_type "lncRNA"; gene_name "ENSMUSG00000137957"; transcript_type "lncRNA"; transcript_name "ENSMUST00000344588"; exon_number 1; exon_id "ENSMUSE00001678932.1"; level 2; tag "basic"; tag "Ensembl_canonical"; tag "GENCODE_Primary"; tag "TAGENE";
chr18	HAVANA	gene	34180148	34182502	0	+	.	gene_id "ENSMUSG00000137957.1"; gene_type "lncRNA"; gene_name "ENSMUSG00000137957"; level 2; tag "overlapping_locus"; tag "overlaps_pseudogene";
chr18	HAVANA	transcript	34180148	34182502	0	+	.	gene_id "ENSMUSG00000137957.1"; transcript_id "ENSMUST00000344588.1"; gene_type "lncRNA"; gene_name "ENSMUSG00000137957"; transcript_type "lncRNA"; transcript_name "ENSMUST00000344588"; level 2; tag "basic"; tag "Ensembl_canonical"; tag "GENCODE_Primary"; tag "TAGENE";
chr18	HAVANA	exon	34181511	34181596	0	+	.	gene_id "ENSMUSG00000137957.1"; transcript_id "ENSMUST00000344588.1"; gene_type "lncRNA"; gene_name "ENSMUSG00000137957"; transcript_type "lncRNA"; transcript_name "ENSMUST00000344588"; exon_number 2; exon_id "ENSMUSE00001678933.1"; level 2; tag "basic"; tag "Ensembl_canonical"; tag "GENCODE_Primary"; tag "TAGENE";
chr18	HAVANA	exon	34182064	34182502	0	+	.	gene_id "ENSMUSG00000137957.1"; transcript_id "ENSMUST00000344588.1"; gene_type "lncRNA"; gene_name "ENSMUSG00000137957"; transcript_type "lncRNA"; transcript_name "ENSMUST00000344588"; exon_number 3; exon_id "ENSMUSE00001678931.1"; level 2; tag "basic"; tag "Ensembl_canonical"; tag "GENCODE_Primary"; tag "TAGENE";
chr18	sragcm37_es	exon	34183576	34184028	0.0127504329642161	+	.	gene_id "ENSMUSG00000137957.1"; transcript_id "ENSMUSG00000137957.1_tx_1"; exon_id "chr18_34183576_34184028_+"; exonnum "1"; txlen "670";
chr18	sragcm37_ss	exon	34197793	34198009	0.0127504329642161	+	.	gene_id "ENSMUSG00000137957.1"; transcript_id "ENSMUSG00000137957.1_tx_1"; exon_id "chr18_34197793_34198009_+"; exonnum "2"; txlen "670";
chr18	sragcm37_es	exon	34212701	34212730	0.0280152083104824	+	.	gene_id "ENSMUSG00000139553.1"; transcript_id "ENSMUSG00000139553.1_tx_11"; exon_id "chr18_34212701_34212730_+"; exonnum "1"; txlen "636";
chr18	sragcm37_es	exon	34212701	34212730	0.0197024210197853	+	.	gene_id "ENSMUSG00000139553.1"; transcript_id "ENSMUSG00000139553.1_tx_18"; exon_id "chr18_34212701_34212730_+"; exonnum "1"; txlen "1294";
chr18	sragcm37_es	exon	34212701	34212730	0.0197024210197853	+	.	gene_id "ENSMUSG00000139553.1"; transcript_id "ENSMUSG00000139553.1_tx_20"; exon_id "chr18_34212701_34212730_+"; exonnum "1"; txlen "759";
chr18	sragcm37_es	exon	34212701	34212730	0.0131349473465235	+	.	gene_id "ENSMUSG00000139553.1"; transcript_id "ENSMUSG00000139553.1_tx_32"; exon_id "chr18_34212701_34212730_+"; exonnum "1"; txlen "968";
chr18	sragcm37_es	exon	34212701	34212730	0.0114116482456725	+	.	gene_id "ENSMUSG00000139553.1"; transcript_id "ENSMUSG00000139553.1_tx_38"; exon_id "chr18_34212701_34212730_+"; exonnum "1"; txlen "769";
chr18	sragcm37_es	exon	34212701	34212730	0.0114116482456725	+	.	gene_id "ENSMUSG00000139553.1"; transcript_id "ENSMUSG00000139553.1_tx_40"; exon_id "chr18_34212701_34212730_+"; exonnum "1"; txlen "566";
chr18	sragcm37_es	exon	34212701	34212730	0.0106721447190504	+	.	gene_id "ENSMUSG00000139553.1"; transcript_id "ENSMUSG00000139553.1_tx_42"; exon_id "chr18_34212701_34212730_+"; exonnum "1"; txlen "866";
chr18	sragcm37_es	exon	34212701	34212730	0.0106721447190504	+	.	gene_id "ENSMUSG00000139553.1"; transcript_id "ENSMUSG00000139553.1_tx_45"; exon_id "chr18_34212701_34212730_+"; exonnum "1"; txlen "989";
chr18	sragcm37_es	exon	34212701	34212730	0.0106721447190504	+	.	gene_id "ENSMUSG00000139553.1"; transcript_id "ENSMUSG00000139553.1_tx_47"; exon_id "chr18_34212701_34212730_+"; exonnum "1"; txlen "892";
chr18	sragcm37_es	exon	34212701	34212730	0.0106721447190504	+	.	gene_id "ENSMUSG00000139553.1"; transcript_id "ENSMUSG00000139553.1_tx_48"; exon_id "chr18_34212701_34212730_+"; exonnum "1"; txlen "663";
chr18	sragcm37_es	exon	34212701	34212730	0.00903027630073493	+	.	gene_id "ENSMUSG00000139553.1"; transcript_id "ENSMUSG00000139553.1_tx_51"; exon_id "chr18_34212701_34212730_+"; exonnum "1"; txlen "513";
chr18	sragcm37_es	exon	34212701	34212730	0.029553631529678	+	.	gene_id "ENSMUSG00000139553.1"; transcript_id "ENSMUSG00000139553.1_tx_7"; exon_id "chr18_34212701_34212730_+"; exonnum "1"; txlen "1171";
chr18	sragcm37_es	exon	34212739	34212870	0.204146173656589	+	.	gene_id "ENSMUSG00000139553.1"; transcript_id "ENSMUSG00000139553.1_tx_1"; exon_id "chr18_34212739_34212870_+"; exonnum "1"; txlen "569";
chr18	sragcm37_es	exon	34212739	34212870	0.0280152083104824	+	.	gene_id "ENSMUSG00000139553.1"; transcript_id "ENSMUSG00000139553.1_tx_10"; exon_id "chr18_34212739_34212870_+"; exonnum "1"; txlen "738";
chr18	sragcm37_es	exon	34212739	34212870	0.0280152083104824	+	.	gene_id "ENSMUSG00000139553.1"; transcript_id "ENSMUSG00000139553.1_tx_12"; exon_id "chr18_34212739_34212870_+"; exonnum "1"; txlen "535";
chr18	sragcm37_es	exon	34212739	34212870	0.0254489604838894	+	.	gene_id "ENSMUSG00000139553.1"; transcript_id "ENSMUSG00000139553.1_tx_14"; exon_id "chr18_34212739_34212870_+"; exonnum "1"; txlen "568";
chr18	sragcm37_es	exon	34212739	34212870	0.0197024210197853	+	.	gene_id "ENSMUSG00000139553.1"; transcript_id "ENSMUSG00000139553.1_tx_17"; exon_id "chr18_34212739_34212870_+"; exonnum "1"; txlen "1396";
chr18	sragcm37_es	exon	34212739	34212870	0.0197024210197853	+	.	gene_id "ENSMUSG00000139553.1"; transcript_id "ENSMUSG00000139553.1_tx_19"; exon_id "chr18_34212739_34212870_+"; exonnum "1"; txlen "861";
chr18	sragcm37_es	exon	34212739	34212870	0.0114116482456725	+	.	gene_id "ENSMUSG00000139553.1"; transcript_id "ENSMUSG00000139553.1_tx_37"; exon_id "chr18_34212739_34212870_+"; exonnum "1"; txlen "871";
chr18	sragcm37_es	exon	34212739	34212870	0.0114116482456725	+	.	gene_id "ENSMUSG00000139553.1"; transcript_id "ENSMUSG00000139553.1_tx_39"; exon_id "chr18_34212739_34212870_+"; exonnum "1"; txlen "668";
chr18	sragcm37_es	exon	34212739	34212870	0.0106721447190504	+	.	gene_id "ENSMUSG00000139553.1"; transcript_id "ENSMUSG00000139553.1_tx_41"; exon_id "chr18_34212739_34212870_+"; exonnum "1"; txlen "968";
chr18	sragcm37_es	exon	34212739	34212870	0.0106721447190504	+	.	gene_id "ENSMUSG00000139553.1"; transcript_id "ENSMUSG00000139553.1_tx_43"; exon_id "chr18_34212739_34212870_+"; exonnum "1"; txlen "765";
chr18	sragcm37_es	exon	34212739	34212870	0.0106721447190504	+	.	gene_id "ENSMUSG00000139553.1"; transcript_id "ENSMUSG00000139553.1_tx_44"; exon_id "chr18_34212739_34212870_+"; exonnum "1"; txlen "1091";
chr18	sragcm37_es	exon	34212739	34212870	0.0106721447190504	+	.	gene_id "ENSMUSG00000139553.1"; transcript_id "ENSMUSG00000139553.1_tx_46"; exon_id "chr18_34212739_34212870_+"; exonnum "1"; txlen "994";
chr18	sragcm37_es	exon	34212739	34212870	0.00903027630073493	+	.	gene_id "ENSMUSG00000139553.1"; transcript_id "ENSMUSG00000139553.1_tx_50"; exon_id "chr18_34212739_34212870_+"; exonnum "1"; txlen "615";
chr18	sragcm37_es	exon	34212739	34212870	0.029553631529678	+	.	gene_id "ENSMUSG00000139553.1"; transcript_id "ENSMUSG00000139553.1_tx_6"; exon_id "chr18_34212739_34212870_+"; exonnum "1"; txlen "1273";
chr18	sragcm37_es	exon	34212739	34212870	0.029553631529678	+	.	gene_id "ENSMUSG00000139553.1"; transcript_id "ENSMUSG00000139553.1_tx_8"; exon_id "chr18_34212739_34212870_+"; exonnum "1"; txlen "1070";
chr18	sragcm37_ss	exon	34220552	34220988	0.204146173656589	+	.	gene_id "ENSMUSG00000139553.1"; transcript_id "ENSMUSG00000139553.1_tx_1"; exon_id "chr18_34220552_34220988_+"; exonnum "2"; txlen "569";
chr18	sragcm37_mid	exon	34222891	34223093	0.0280152083104824	+	.	gene_id "ENSMUSG00000139553.1"; transcript_id "ENSMUSG00000139553.1_tx_10"; exon_id "chr18_34222891_34223093_+"; exonnum "2"; txlen "738";
chr18	sragcm37_mid	exon	34222891	34223093	0.0280152083104824	+	.	gene_id "ENSMUSG00000139553.1"; transcript_id "ENSMUSG00000139553.1_tx_11"; exon_id "chr18_34222891_34223093_+"; exonnum "2"; txlen "636";
chr18	sragcm37_mid	exon	34222891	34223093	0.0254489604838894	+	.	gene_id "ENSMUSG00000139553.1"; transcript_id "ENSMUSG00000139553.1_tx_14"; exon_id "chr18_34222891_34223093_+"; exonnum "2"; txlen "568";
chr18	sragcm37_mid	exon	34222891	34223093	0.0197024210197853	+	.	gene_id "ENSMUSG00000139553.1"; transcript_id "ENSMUSG00000139553.1_tx_17"; exon_id "chr18_34222891_34223093_+"; exonnum "2"; txlen "1396";
chr18	sragcm37_mid	exon	34222891	34223093	0.0197024210197853	+	.	gene_id "ENSMUSG00000139553.1"; transcript_id "ENSMUSG00000139553.1_tx_18"; exon_id "chr18_34222891_34223093_+"; exonnum "2"; txlen "1294";
chr18	sragcm37_mid	exon	34222891	34223093	0.0197024210197853	+	.	gene_id "ENSMUSG00000139553.1"; transcript_id "ENSMUSG00000139553.1_tx_19"; exon_id "chr18_34222891_34223093_+"; exonnum "2"; txlen "861";
chr18	sragcm37_mid	exon	34222891	34223093	0.0197024210197853	+	.	gene_id "ENSMUSG00000139553.1"; transcript_id "ENSMUSG00000139553.1_tx_20"; exon_id "chr18_34222891_34223093_+"; exonnum "2"; txlen "759";
chr18	sragcm37_mid	exon	34222891	34223093	0.0114116482456725	+	.	gene_id "ENSMUSG00000139553.1"; transcript_id "ENSMUSG00000139553.1_tx_37"; exon_id "chr18_34222891_34223093_+"; exonnum "2"; txlen "871";
chr18	sragcm37_mid	exon	34222891	34223093	0.0114116482456725	+	.	gene_id "ENSMUSG00000139553.1"; transcript_id "ENSMUSG00000139553.1_tx_38"; exon_id "chr18_34222891_34223093_+"; exonnum "2"; txlen "769";
chr18	sragcm37_mid	exon	34222891	34223093	0.0106721447190504	+	.	gene_id "ENSMUSG00000139553.1"; transcript_id "ENSMUSG00000139553.1_tx_41"; exon_id "chr18_34222891_34223093_+"; exonnum "2"; txlen "968";
chr18	sragcm37_mid	exon	34222891	34223093	0.0106721447190504	+	.	gene_id "ENSMUSG00000139553.1"; transcript_id "ENSMUSG00000139553.1_tx_42"; exon_id "chr18_34222891_34223093_+"; exonnum "2"; txlen "866";
chr18	sragcm37_mid	exon	34222891	34223093	0.0106721447190504	+	.	gene_id "ENSMUSG00000139553.1"; transcript_id "ENSMUSG00000139553.1_tx_44"; exon_id "chr18_34222891_34223093_+"; exonnum "2"; txlen "1091";
chr18	sragcm37_mid	exon	34222891	34223093	0.0106721447190504	+	.	gene_id "ENSMUSG00000139553.1"; transcript_id "ENSMUSG00000139553.1_tx_45"; exon_id "chr18_34222891_34223093_+"; exonnum "2"; txlen "989";
chr18	sragcm37_mid	exon	34222891	34223093	0.0106721447190504	+	.	gene_id "ENSMUSG00000139553.1"; transcript_id "ENSMUSG00000139553.1_tx_46"; exon_id "chr18_34222891_34223093_+"; exonnum "2"; txlen "994";
chr18	sragcm37_mid	exon	34222891	34223093	0.0106721447190504	+	.	gene_id "ENSMUSG00000139553.1"; transcript_id "ENSMUSG00000139553.1_tx_47"; exon_id "chr18_34222891_34223093_+"; exonnum "2"; txlen "892";
chr18	sragcm37_mid	exon	34222891	34223093	0.00903027630073493	+	.	gene_id "ENSMUSG00000139553.1"; transcript_id "ENSMUSG00000139553.1_tx_50"; exon_id "chr18_34222891_34223093_+"; exonnum "2"; txlen "615";
chr18	sragcm37_mid	exon	34222891	34223093	0.00903027630073493	+	.	gene_id "ENSMUSG00000139553.1"; transcript_id "ENSMUSG00000139553.1_tx_51"; exon_id "chr18_34222891_34223093_+"; exonnum "2"; txlen "513";
chr18	sragcm37_mid	exon	34222891	34223093	0.029553631529678	+	.	gene_id "ENSMUSG00000139553.1"; transcript_id "ENSMUSG00000139553.1_tx_6"; exon_id "chr18_34222891_34223093_+"; exonnum "2"; txlen "1273";
chr18	sragcm37_mid	exon	34222891	34223093	0.029553631529678	+	.	gene_id "ENSMUSG00000139553.1"; transcript_id "ENSMUSG00000139553.1_tx_7"; exon_id "chr18_34222891_34223093_+"; exonnum "2"; txlen "1171";
chr18	ENSEMBL	gene	34226498	34226623	0	+	.	gene_id "ENSMUSG00000077263.4"; gene_type "snoRNA"; gene_name "Gm24432"; level 3; mgi_id "MGI:5454209";
chr18	ENSEMBL	transcript	34226498	34226623	0	+	.	gene_id "ENSMUSG00000077263.4"; transcript_id "ENSMUST00000104075.4"; gene_type "snoRNA"; gene_name "Gm24432"; transcript_type "snoRNA"; transcript_name "Gm24432-201"; level 3; transcript_support_level "NA"; mgi_id "MGI:5454209"; tag "basic"; tag "Ensembl_canonical"; tag "GENCODE_Primary";
chr18	ENSEMBL	exon	34226498	34226623	0	+	.	gene_id "ENSMUSG00000077263.4"; transcript_id "ENSMUST00000104075.4"; gene_type "snoRNA"; gene_name "Gm24432"; transcript_type "snoRNA"; transcript_name "Gm24432-201"; exon_number 1; exon_id "ENSMUSE00000664228.4"; level 3; transcript_support_level "NA"; mgi_id "MGI:5454209"; tag "basic"; tag "Ensembl_canonical"; tag "GENCODE_Primary";
chr18	HAVANA	exon	34236101	34236379	0	+	.	gene_id "ENSMUSG00000139553.1"; transcript_id "ENSMUST00000353857.1"; gene_type "lncRNA"; gene_name "ENSMUSG00000139553"; transcript_type "lncRNA"; transcript_name "ENSMUST00000353857"; exon_number 1; exon_id "ENSMUSE00001696535.1"; level 2; tag "basic"; tag "TAGENE";
chr18	HAVANA	transcript	34236101	34243799	0	+	.	gene_id "ENSMUSG00000139553.1"; transcript_id "ENSMUST00000353857.1"; gene_type "lncRNA"; gene_name "ENSMUSG00000139553"; transcript_type "lncRNA"; transcript_name "ENSMUST00000353857"; level 2; tag "basic"; tag "TAGENE";
chr18	HAVANA	gene	34236101	34297019	0	+	.	gene_id "ENSMUSG00000139553.1"; gene_type "lncRNA"; gene_name "ENSMUSG00000139553"; level 2;
chr18	HAVANA	exon	34236107	34236379	0	+	.	gene_id "ENSMUSG00000139553.1"; transcript_id "ENSMUST00000353855.1"; gene_type "lncRNA"; gene_name "ENSMUSG00000139553"; transcript_type "lncRNA"; transcript_name "ENSMUST00000353855"; exon_number 1; exon_id "ENSMUSE00001696534.1"; level 2; tag "basic"; tag "Ensembl_canonical"; tag "GENCODE_Primary"; tag "TAGENE";
chr18	ENSEMBL_gcm37	exon	34236107	34236379	0.023603486884216	+	.	gene_id "ENSMUSG00000139553.1"; transcript_id "ENSMUSG00000139553.1_tx_16"; exon_id "chr18_34236107_34236379_+"; exonnum "1"; txlen "1202";
chr18	ENSEMBL_gcm37	exon	34236107	34236379	0.0749316841548484	+	.	gene_id "ENSMUSG00000139553.1"; transcript_id "ENSMUSG00000139553.1_tx_2"; exon_id "chr18_34236107_34236379_+"; exonnum "1"; txlen "500";
chr18	ENSEMBL_gcm37	exon	34236107	34236379	0.0190437223724924	+	.	gene_id "ENSMUSG00000139553.1"; transcript_id "ENSMUSG00000139553.1_tx_23"; exon_id "chr18_34236107_34236379_+"; exonnum "1"; txlen "909";
chr18	ENSEMBL_gcm37	exon	34236107	34236379	0.0189870094168992	+	.	gene_id "ENSMUSG00000139553.1"; transcript_id "ENSMUSG00000139553.1_tx_24"; exon_id "chr18_34236107_34236379_+"; exonnum "1"; txlen "1029";
chr18	ENSEMBL_gcm37	exon	34236107	34236379	0.0189870094168992	+	.	gene_id "ENSMUSG00000139553.1"; transcript_id "ENSMUSG00000139553.1_tx_25"; exon_id "chr18_34236107_34236379_+"; exonnum "1"; txlen "906";
chr18	ENSEMBL_gcm37	exon	34236107	34236379	0.0183854057341908	+	.	gene_id "ENSMUSG00000139553.1"; transcript_id "ENSMUSG00000139553.1_tx_26"; exon_id "chr18_34236107_34236379_+"; exonnum "1"; txlen "809";
chr18	ENSEMBL_gcm37	exon	34236107	34236379	0.0176459022075687	+	.	gene_id "ENSMUSG00000139553.1"; transcript_id "ENSMUSG00000139553.1_tx_27"; exon_id "chr18_34236107_34236379_+"; exonnum "1"; txlen "932";
chr18	ENSEMBL_gcm37	exon	34236107	34236379	0.0492067796250553	+	.	gene_id "ENSMUSG00000139553.1"; transcript_id "ENSMUSG00000139553.1_tx_3"; exon_id "chr18_34236107_34236379_+"; exonnum "1"; txlen "799";
chr18	ENSEMBL_gcm37	exon	34236107	34236379	0.0120699648839741	+	.	gene_id "ENSMUSG00000139553.1"; transcript_id "ENSMUSG00000139553.1_tx_33"; exon_id "chr18_34236107_34236379_+"; exonnum "1"; txlen "1371";
chr18	ENSEMBL_gcm37	exon	34236107	34236379	0.0120699648839741	+	.	gene_id "ENSMUSG00000139553.1"; transcript_id "ENSMUSG00000139553.1_tx_34"; exon_id "chr18_34236107_34236379_+"; exonnum "1"; txlen "968";
chr18	ENSEMBL_gcm37	exon	34236107	34236379	0.0120699648839741	+	.	gene_id "ENSMUSG00000139553.1"; transcript_id "ENSMUSG00000139553.1_tx_35"; exon_id "chr18_34236107_34236379_+"; exonnum "1"; txlen "1078";
chr18	ENSEMBL_gcm37	exon	34236107	34236379	0.0120699648839741	+	.	gene_id "ENSMUSG00000139553.1"; transcript_id "ENSMUSG00000139553.1_tx_36"; exon_id "chr18_34236107_34236379_+"; exonnum "1"; txlen "845";
chr18	ENSEMBL_gcm37	exon	34236107	34236379	0.0476683564058598	+	.	gene_id "ENSMUSG00000139553.1"; transcript_id "ENSMUSG00000139553.1_tx_4"; exon_id "chr18_34236107_34236379_+"; exonnum "1"; txlen "676";
chr18	ENSEMBL_gcm37	exon	34236107	34236379	0.00831486469784881	+	.	gene_id "ENSMUSG00000139553.1"; transcript_id "ENSMUSG00000139553.1_tx_52"; exon_id "chr18_34236107_34236379_+"; exonnum "1"; txlen "1432";
chr18	ENSEMBL_gcm37	exon	34236107	34236379	0.00831486469784881	+	.	gene_id "ENSMUSG00000139553.1"; transcript_id "ENSMUSG00000139553.1_tx_53"; exon_id "chr18_34236107_34236379_+"; exonnum "1"; txlen "1139";
chr18	ENSEMBL_gcm37	exon	34236107	34236379	0.00777842181411663	+	.	gene_id "ENSMUSG00000139553.1"; transcript_id "ENSMUSG00000139553.1_tx_54"; exon_id "chr18_34236107_34236379_+"; exonnum "1"; txlen "1737";
chr18	ENSEMBL_gcm37	exon	34236107	34236379	0.00777842181411663	+	.	gene_id "ENSMUSG00000139553.1"; transcript_id "ENSMUSG00000139553.1_tx_55"; exon_id "chr18_34236107_34236379_+"; exonnum "1"; txlen "1444";
chr18	HAVANA	transcript	34236107	34297019	0	+	.	gene_id "ENSMUSG00000139553.1"; transcript_id "ENSMUST00000353855.1"; gene_type "lncRNA"; gene_name "ENSMUSG00000139553"; transcript_type "lncRNA"; transcript_name "ENSMUST00000353855"; level 2; tag "basic"; tag "Ensembl_canonical"; tag "GENCODE_Primary"; tag "TAGENE";
chr18	HAVANA	exon	34238593	34238715	0	+	.	gene_id "ENSMUSG00000139553.1"; transcript_id "ENSMUST00000353857.1"; gene_type "lncRNA"; gene_name "ENSMUSG00000139553"; transcript_type "lncRNA"; transcript_name "ENSMUST00000353857"; exon_number 2; exon_id "ENSMUSE00001696538.1"; level 2; tag "basic"; tag "TAGENE";
chr18	ENSEMBL_gcm37	exon	34238593	34238715	0.0254489604838894	+	.	gene_id "ENSMUSG00000139553.1"; transcript_id "ENSMUSG00000139553.1_tx_14"; exon_id "chr18_34238593_34238715_+"; exonnum "3"; txlen "568";
chr18	ENSEMBL_gcm37	exon	34238593	34238715	0.023603486884216	+	.	gene_id "ENSMUSG00000139553.1"; transcript_id "ENSMUSG00000139553.1_tx_16"; exon_id "chr18_34238593_34238715_+"; exonnum "2"; txlen "1202";
chr18	ENSEMBL_gcm37	exon	34238593	34238715	0.0197024210197853	+	.	gene_id "ENSMUSG00000139553.1"; transcript_id "ENSMUSG00000139553.1_tx_17"; exon_id "chr18_34238593_34238715_+"; exonnum "3"; txlen "1396";
chr18	ENSEMBL_gcm37	exon	34238593	34238715	0.0197024210197853	+	.	gene_id "ENSMUSG00000139553.1"; transcript_id "ENSMUSG00000139553.1_tx_18"; exon_id "chr18_34238593_34238715_+"; exonnum "3"; txlen "1294";
chr18	ENSEMBL_gcm37	exon	34238593	34238715	0.0197024210197853	+	.	gene_id "ENSMUSG00000139553.1"; transcript_id "ENSMUSG00000139553.1_tx_19"; exon_id "chr18_34238593_34238715_+"; exonnum "3"; txlen "861";
chr18	ENSEMBL_gcm37	exon	34238593	34238715	0.0197024210197853	+	.	gene_id "ENSMUSG00000139553.1"; transcript_id "ENSMUSG00000139553.1_tx_20"; exon_id "chr18_34238593_34238715_+"; exonnum "3"; txlen "759";
chr18	ENSEMBL_gcm37	exon	34238593	34238715	0.0190437223724924	+	.	gene_id "ENSMUSG00000139553.1"; transcript_id "ENSMUSG00000139553.1_tx_23"; exon_id "chr18_34238593_34238715_+"; exonnum "2"; txlen "909";
chr18	ENSEMBL_gcm37	exon	34238593	34238715	0.0189870094168992	+	.	gene_id "ENSMUSG00000139553.1"; transcript_id "ENSMUSG00000139553.1_tx_24"; exon_id "chr18_34238593_34238715_+"; exonnum "2"; txlen "1029";
chr18	ENSEMBL_gcm37	exon	34238593	34238715	0.0176459022075687	+	.	gene_id "ENSMUSG00000139553.1"; transcript_id "ENSMUSG00000139553.1_tx_27"; exon_id "chr18_34238593_34238715_+"; exonnum "2"; txlen "932";
chr18	ENSEMBL_gcm37	exon	34238593	34238715	0.0492067796250553	+	.	gene_id "ENSMUSG00000139553.1"; transcript_id "ENSMUSG00000139553.1_tx_3"; exon_id "chr18_34238593_34238715_+"; exonnum "2"; txlen "799";
chr18	ENSEMBL_gcm37	exon	34238593	34238715	0.0120699648839741	+	.	gene_id "ENSMUSG00000139553.1"; transcript_id "ENSMUSG00000139553.1_tx_33"; exon_id "chr18_34238593_34238715_+"; exonnum "2"; txlen "1371";
chr18	ENSEMBL_gcm37	exon	34238593	34238715	0.0120699648839741	+	.	gene_id "ENSMUSG00000139553.1"; transcript_id "ENSMUSG00000139553.1_tx_34"; exon_id "chr18_34238593_34238715_+"; exonnum "2"; txlen "968";
chr18	ENSEMBL_gcm37	exon	34238593	34238715	0.0120699648839741	+	.	gene_id "ENSMUSG00000139553.1"; transcript_id "ENSMUSG00000139553.1_tx_35"; exon_id "chr18_34238593_34238715_+"; exonnum "2"; txlen "1078";
chr18	ENSEMBL_gcm37	exon	34238593	34238715	0.0106721447190504	+	.	gene_id "ENSMUSG00000139553.1"; transcript_id "ENSMUSG00000139553.1_tx_44"; exon_id "chr18_34238593_34238715_+"; exonnum "3"; txlen "1091";
chr18	ENSEMBL_gcm37	exon	34238593	34238715	0.0106721447190504	+	.	gene_id "ENSMUSG00000139553.1"; transcript_id "ENSMUSG00000139553.1_tx_45"; exon_id "chr18_34238593_34238715_+"; exonnum "3"; txlen "989";
chr18	ENSEMBL_gcm37	exon	34238593	34238715	0.0106721447190504	+	.	gene_id "ENSMUSG00000139553.1"; transcript_id "ENSMUSG00000139553.1_tx_46"; exon_id "chr18_34238593_34238715_+"; exonnum "3"; txlen "994";
chr18	ENSEMBL_gcm37	exon	34238593	34238715	0.0106721447190504	+	.	gene_id "ENSMUSG00000139553.1"; transcript_id "ENSMUSG00000139553.1_tx_47"; exon_id "chr18_34238593_34238715_+"; exonnum "3"; txlen "892";
chr18	ENSEMBL_gcm37	exon	34238593	34238715	0.00831486469784881	+	.	gene_id "ENSMUSG00000139553.1"; transcript_id "ENSMUSG00000139553.1_tx_52"; exon_id "chr18_34238593_34238715_+"; exonnum "2"; txlen "1432";
chr18	ENSEMBL_gcm37	exon	34238593	34238715	0.00831486469784881	+	.	gene_id "ENSMUSG00000139553.1"; transcript_id "ENSMUSG00000139553.1_tx_53"; exon_id "chr18_34238593_34238715_+"; exonnum "2"; txlen "1139";
chr18	ENSEMBL_gcm37	exon	34238593	34238715	0.00777842181411663	+	.	gene_id "ENSMUSG00000139553.1"; transcript_id "ENSMUSG00000139553.1_tx_54"; exon_id "chr18_34238593_34238715_+"; exonnum "2"; txlen "1737";
chr18	ENSEMBL_gcm37	exon	34238593	34238715	0.00777842181411663	+	.	gene_id "ENSMUSG00000139553.1"; transcript_id "ENSMUSG00000139553.1_tx_55"; exon_id "chr18_34238593_34238715_+"; exonnum "2"; txlen "1444";
chr18	sragcm37_mid	exon	34238599	34238715	0.0749316841548484	+	.	gene_id "ENSMUSG00000139553.1"; transcript_id "ENSMUSG00000139553.1_tx_2"; exon_id "chr18_34238599_34238715_+"; exonnum "2"; txlen "500";
chr18	HAVANA	exon	34242248	34242582	0	+	.	gene_id "ENSMUSG00000139553.1"; transcript_id "ENSMUST00000353860.1"; gene_type "lncRNA"; gene_name "ENSMUSG00000139553"; transcript_type "lncRNA"; transcript_name "ENSMUST00000353860"; exon_number 1; exon_id "ENSMUSE00001696536.1"; level 2; tag "TAGENE";
chr18	HAVANA	transcript	34242248	34243740	0	+	.	gene_id "ENSMUSG00000139553.1"; transcript_id "ENSMUST00000353860.1"; gene_type "lncRNA"; gene_name "ENSMUSG00000139553"; transcript_type "lncRNA"; transcript_name "ENSMUST00000353860"; level 2; tag "TAGENE";
chr18	sragcm37_mid	exon	34243510	34243619	0.0254489604838894	+	.	gene_id "ENSMUSG00000139553.1"; transcript_id "ENSMUSG00000139553.1_tx_14"; exon_id "chr18_34243510_34243619_+"; exonnum "4"; txlen "568";
chr18	sragcm37_mid	exon	34243510	34243619	0.0749316841548484	+	.	gene_id "ENSMUSG00000139553.1"; transcript_id "ENSMUSG00000139553.1_tx_2"; exon_id "chr18_34243510_34243619_+"; exonnum "3"; txlen "500";
chr18	sragcm37_mid	exon	34243510	34243619	0.0190437223724924	+	.	gene_id "ENSMUSG00000139553.1"; transcript_id "ENSMUSG00000139553.1_tx_23"; exon_id "chr18_34243510_34243619_+"; exonnum "3"; txlen "909";
chr18	sragcm37_mid	exon	34243510	34243619	0.0120699648839741	+	.	gene_id "ENSMUSG00000139553.1"; transcript_id "ENSMUSG00000139553.1_tx_35"; exon_id "chr18_34243510_34243619_+"; exonnum "3"; txlen "1078";
chr18	sragcm37_mid	exon	34243510	34243619	0.00831486469784881	+	.	gene_id "ENSMUSG00000139553.1"; transcript_id "ENSMUSG00000139553.1_tx_53"; exon_id "chr18_34243510_34243619_+"; exonnum "3"; txlen "1139";
chr18	sragcm37_mid	exon	34243510	34243619	0.00777842181411663	+	.	gene_id "ENSMUSG00000139553.1"; transcript_id "ENSMUSG00000139553.1_tx_55"; exon_id "chr18_34243510_34243619_+"; exonnum "3"; txlen "1444";
chr18	HAVANA	exon	34243510	34243740	0	+	.	gene_id "ENSMUSG00000139553.1"; transcript_id "ENSMUST00000353860.1"; gene_type "lncRNA"; gene_name "ENSMUSG00000139553"; transcript_type "lncRNA"; transcript_name "ENSMUST00000353860"; exon_number 2; exon_id "ENSMUSE00001696527.1"; level 2; tag "TAGENE";
chr18	HAVANA	exon	34243510	34243799	0	+	.	gene_id "ENSMUSG00000139553.1"; transcript_id "ENSMUST00000353857.1"; gene_type "lncRNA"; gene_name "ENSMUSG00000139553"; transcript_type "lncRNA"; transcript_name "ENSMUST00000353857"; exon_number 3; exon_id "ENSMUSE00001696539.1"; level 2; tag "basic"; tag "TAGENE";
chr18	sragcm37_mid	exon	34243510	34243912	0.023603486884216	+	.	gene_id "ENSMUSG00000139553.1"; transcript_id "ENSMUSG00000139553.1_tx_16"; exon_id "chr18_34243510_34243912_+"; exonnum "3"; txlen "1202";
chr18	sragcm37_mid	exon	34243510	34243912	0.0120699648839741	+	.	gene_id "ENSMUSG00000139553.1"; transcript_id "ENSMUSG00000139553.1_tx_33"; exon_id "chr18_34243510_34243912_+"; exonnum "3"; txlen "1371";
chr18	sragcm37_mid	exon	34243510	34243912	0.00831486469784881	+	.	gene_id "ENSMUSG00000139553.1"; transcript_id "ENSMUSG00000139553.1_tx_52"; exon_id "chr18_34243510_34243912_+"; exonnum "3"; txlen "1432";
chr18	sragcm37_mid	exon	34243510	34243912	0.00777842181411663	+	.	gene_id "ENSMUSG00000139553.1"; transcript_id "ENSMUSG00000139553.1_tx_54"; exon_id "chr18_34243510_34243912_+"; exonnum "3"; txlen "1737";
chr18	HAVANA	exon	34253571	34253693	0	+	.	gene_id "ENSMUSG00000139553.1"; transcript_id "ENSMUST00000353855.1"; gene_type "lncRNA"; gene_name "ENSMUSG00000139553"; transcript_type "lncRNA"; transcript_name "ENSMUST00000353855"; exon_number 2; exon_id "ENSMUSE00001696528.1"; level 2; tag "basic"; tag "Ensembl_canonical"; tag "GENCODE_Primary"; tag "TAGENE";
chr18	ENSEMBL_gcm37	exon	34253571	34253693	0.0280152083104824	+	.	gene_id "ENSMUSG00000139553.1"; transcript_id "ENSMUSG00000139553.1_tx_10"; exon_id "chr18_34253571_34253693_+"; exonnum "3"; txlen "738";
chr18	ENSEMBL_gcm37	exon	34253571	34253693	0.0280152083104824	+	.	gene_id "ENSMUSG00000139553.1"; transcript_id "ENSMUSG00000139553.1_tx_11"; exon_id "chr18_34253571_34253693_+"; exonnum "3"; txlen "636";
chr18	ENSEMBL_gcm37	exon	34253571	34253693	0.0280152083104824	+	.	gene_id "ENSMUSG00000139553.1"; transcript_id "ENSMUSG00000139553.1_tx_12"; exon_id "chr18_34253571_34253693_+"; exonnum "2"; txlen "535";
chr18	ENSEMBL_gcm37	exon	34253571	34253693	0.023603486884216	+	.	gene_id "ENSMUSG00000139553.1"; transcript_id "ENSMUSG00000139553.1_tx_16"; exon_id "chr18_34253571_34253693_+"; exonnum "4"; txlen "1202";
chr18	ENSEMBL_gcm37	exon	34253571	34253693	0.0197024210197853	+	.	gene_id "ENSMUSG00000139553.1"; transcript_id "ENSMUSG00000139553.1_tx_17"; exon_id "chr18_34253571_34253693_+"; exonnum "4"; txlen "1396";
chr18	ENSEMBL_gcm37	exon	34253571	34253693	0.0197024210197853	+	.	gene_id "ENSMUSG00000139553.1"; transcript_id "ENSMUSG00000139553.1_tx_18"; exon_id "chr18_34253571_34253693_+"; exonnum "4"; txlen "1294";
chr18	ENSEMBL_gcm37	exon	34253571	34253693	0.0197024210197853	+	.	gene_id "ENSMUSG00000139553.1"; transcript_id "ENSMUSG00000139553.1_tx_19"; exon_id "chr18_34253571_34253693_+"; exonnum "4"; txlen "861";
chr18	ENSEMBL_gcm37	exon	34253571	34253693	0.0197024210197853	+	.	gene_id "ENSMUSG00000139553.1"; transcript_id "ENSMUSG00000139553.1_tx_20"; exon_id "chr18_34253571_34253693_+"; exonnum "4"; txlen "759";
chr18	ENSEMBL_gcm37	exon	34253571	34253693	0.0190437223724924	+	.	gene_id "ENSMUSG00000139553.1"; transcript_id "ENSMUSG00000139553.1_tx_23"; exon_id "chr18_34253571_34253693_+"; exonnum "4"; txlen "909";
chr18	ENSEMBL_gcm37	exon	34253571	34253693	0.0189870094168992	+	.	gene_id "ENSMUSG00000139553.1"; transcript_id "ENSMUSG00000139553.1_tx_24"; exon_id "chr18_34253571_34253693_+"; exonnum "3"; txlen "1029";
chr18	ENSEMBL_gcm37	exon	34253571	34253693	0.0189870094168992	+	.	gene_id "ENSMUSG00000139553.1"; transcript_id "ENSMUSG00000139553.1_tx_25"; exon_id "chr18_34253571_34253693_+"; exonnum "2"; txlen "906";
chr18	ENSEMBL_gcm37	exon	34253571	34253693	0.0183854057341908	+	.	gene_id "ENSMUSG00000139553.1"; transcript_id "ENSMUSG00000139553.1_tx_26"; exon_id "chr18_34253571_34253693_+"; exonnum "2"; txlen "809";
chr18	ENSEMBL_gcm37	exon	34253571	34253693	0.0176459022075687	+	.	gene_id "ENSMUSG00000139553.1"; transcript_id "ENSMUSG00000139553.1_tx_27"; exon_id "chr18_34253571_34253693_+"; exonnum "3"; txlen "932";
chr18	ENSEMBL_gcm37	exon	34253571	34253693	0.0492067796250553	+	.	gene_id "ENSMUSG00000139553.1"; transcript_id "ENSMUSG00000139553.1_tx_3"; exon_id "chr18_34253571_34253693_+"; exonnum "3"; txlen "799";
chr18	ENSEMBL_gcm37	exon	34253571	34253693	0.0131349473465235	+	.	gene_id "ENSMUSG00000139553.1"; transcript_id "ENSMUSG00000139553.1_tx_32"; exon_id "chr18_34253571_34253693_+"; exonnum "2"; txlen "968";
chr18	ENSEMBL_gcm37	exon	34253571	34253693	0.0120699648839741	+	.	gene_id "ENSMUSG00000139553.1"; transcript_id "ENSMUSG00000139553.1_tx_33"; exon_id "chr18_34253571_34253693_+"; exonnum "4"; txlen "1371";
chr18	ENSEMBL_gcm37	exon	34253571	34253693	0.0120699648839741	+	.	gene_id "ENSMUSG00000139553.1"; transcript_id "ENSMUSG00000139553.1_tx_34"; exon_id "chr18_34253571_34253693_+"; exonnum "3"; txlen "968";
chr18	ENSEMBL_gcm37	exon	34253571	34253693	0.0120699648839741	+	.	gene_id "ENSMUSG00000139553.1"; transcript_id "ENSMUSG00000139553.1_tx_35"; exon_id "chr18_34253571_34253693_+"; exonnum "4"; txlen "1078";
chr18	ENSEMBL_gcm37	exon	34253571	34253693	0.0120699648839741	+	.	gene_id "ENSMUSG00000139553.1"; transcript_id "ENSMUSG00000139553.1_tx_36"; exon_id "chr18_34253571_34253693_+"; exonnum "2"; txlen "845";
chr18	ENSEMBL_gcm37	exon	34253571	34253693	0.0114116482456725	+	.	gene_id "ENSMUSG00000139553.1"; transcript_id "ENSMUSG00000139553.1_tx_37"; exon_id "chr18_34253571_34253693_+"; exonnum "3"; txlen "871";
chr18	ENSEMBL_gcm37	exon	34253571	34253693	0.0114116482456725	+	.	gene_id "ENSMUSG00000139553.1"; transcript_id "ENSMUSG00000139553.1_tx_38"; exon_id "chr18_34253571_34253693_+"; exonnum "3"; txlen "769";
chr18	ENSEMBL_gcm37	exon	34253571	34253693	0.0114116482456725	+	.	gene_id "ENSMUSG00000139553.1"; transcript_id "ENSMUSG00000139553.1_tx_39"; exon_id "chr18_34253571_34253693_+"; exonnum "2"; txlen "668";
chr18	ENSEMBL_gcm37	exon	34253571	34253693	0.0476683564058598	+	.	gene_id "ENSMUSG00000139553.1"; transcript_id "ENSMUSG00000139553.1_tx_4"; exon_id "chr18_34253571_34253693_+"; exonnum "2"; txlen "676";
chr18	ENSEMBL_gcm37	exon	34253571	34253693	0.0114116482456725	+	.	gene_id "ENSMUSG00000139553.1"; transcript_id "ENSMUSG00000139553.1_tx_40"; exon_id "chr18_34253571_34253693_+"; exonnum "2"; txlen "566";
chr18	ENSEMBL_gcm37	exon	34253571	34253693	0.0106721447190504	+	.	gene_id "ENSMUSG00000139553.1"; transcript_id "ENSMUSG00000139553.1_tx_41"; exon_id "chr18_34253571_34253693_+"; exonnum "3"; txlen "968";
chr18	ENSEMBL_gcm37	exon	34253571	34253693	0.0106721447190504	+	.	gene_id "ENSMUSG00000139553.1"; transcript_id "ENSMUSG00000139553.1_tx_42"; exon_id "chr18_34253571_34253693_+"; exonnum "3"; txlen "866";
chr18	ENSEMBL_gcm37	exon	34253571	34253693	0.0106721447190504	+	.	gene_id "ENSMUSG00000139553.1"; transcript_id "ENSMUSG00000139553.1_tx_43"; exon_id "chr18_34253571_34253693_+"; exonnum "2"; txlen "765";
chr18	ENSEMBL_gcm37	exon	34253571	34253693	0.0106721447190504	+	.	gene_id "ENSMUSG00000139553.1"; transcript_id "ENSMUSG00000139553.1_tx_44"; exon_id "chr18_34253571_34253693_+"; exonnum "4"; txlen "1091";
chr18	ENSEMBL_gcm37	exon	34253571	34253693	0.0106721447190504	+	.	gene_id "ENSMUSG00000139553.1"; transcript_id "ENSMUSG00000139553.1_tx_45"; exon_id "chr18_34253571_34253693_+"; exonnum "4"; txlen "989";
chr18	ENSEMBL_gcm37	exon	34253571	34253693	0.0106721447190504	+	.	gene_id "ENSMUSG00000139553.1"; transcript_id "ENSMUSG00000139553.1_tx_46"; exon_id "chr18_34253571_34253693_+"; exonnum "4"; txlen "994";
```
