## Supplementary material for "Significantly Improved Mouse and Rat Genome Annotation Using Sequence Read Archive RNA-seq Data": mouse_SRA_GENCODE_M37.gtf: mouse_SRA_GENCODE_M37.gtf (part 685 of 1572)

```
chr18	ENSEMBL_gcm37	exon	34253571	34253693	0.0106721447190504	+	.	gene_id "ENSMUSG00000139553.1"; transcript_id "ENSMUSG00000139553.1_tx_47"; exon_id "chr18_34253571_34253693_+"; exonnum "4"; txlen "892";
chr18	ENSEMBL_gcm37	exon	34253571	34253693	0.0106721447190504	+	.	gene_id "ENSMUSG00000139553.1"; transcript_id "ENSMUSG00000139553.1_tx_48"; exon_id "chr18_34253571_34253693_+"; exonnum "2"; txlen "663";
chr18	ENSEMBL_gcm37	exon	34253571	34253693	0.00831486469784881	+	.	gene_id "ENSMUSG00000139553.1"; transcript_id "ENSMUSG00000139553.1_tx_52"; exon_id "chr18_34253571_34253693_+"; exonnum "4"; txlen "1432";
chr18	ENSEMBL_gcm37	exon	34253571	34253693	0.00831486469784881	+	.	gene_id "ENSMUSG00000139553.1"; transcript_id "ENSMUSG00000139553.1_tx_53"; exon_id "chr18_34253571_34253693_+"; exonnum "4"; txlen "1139";
chr18	ENSEMBL_gcm37	exon	34253571	34253693	0.00777842181411663	+	.	gene_id "ENSMUSG00000139553.1"; transcript_id "ENSMUSG00000139553.1_tx_54"; exon_id "chr18_34253571_34253693_+"; exonnum "4"; txlen "1737";
chr18	ENSEMBL_gcm37	exon	34253571	34253693	0.00777842181411663	+	.	gene_id "ENSMUSG00000139553.1"; transcript_id "ENSMUSG00000139553.1_tx_55"; exon_id "chr18_34253571_34253693_+"; exonnum "4"; txlen "1444";
chr18	ENSEMBL_gcm37	exon	34253571	34253693	0.029553631529678	+	.	gene_id "ENSMUSG00000139553.1"; transcript_id "ENSMUSG00000139553.1_tx_6"; exon_id "chr18_34253571_34253693_+"; exonnum "3"; txlen "1273";
chr18	ENSEMBL_gcm37	exon	34253571	34253693	0.029553631529678	+	.	gene_id "ENSMUSG00000139553.1"; transcript_id "ENSMUSG00000139553.1_tx_7"; exon_id "chr18_34253571_34253693_+"; exonnum "3"; txlen "1171";
chr18	ENSEMBL_gcm37	exon	34253571	34253693	0.029553631529678	+	.	gene_id "ENSMUSG00000139553.1"; transcript_id "ENSMUSG00000139553.1_tx_8"; exon_id "chr18_34253571_34253693_+"; exonnum "2"; txlen "1070";
chr18	sragcm37_mid	exon	34257932	34258028	0.0189870094168992	+	.	gene_id "ENSMUSG00000139553.1"; transcript_id "ENSMUSG00000139553.1_tx_24"; exon_id "chr18_34257932_34258028_+"; exonnum "4"; txlen "1029";
chr18	sragcm37_mid	exon	34257932	34258028	0.0189870094168992	+	.	gene_id "ENSMUSG00000139553.1"; transcript_id "ENSMUSG00000139553.1_tx_25"; exon_id "chr18_34257932_34258028_+"; exonnum "3"; txlen "906";
chr18	sragcm37_mid	exon	34257932	34258028	0.0120699648839741	+	.	gene_id "ENSMUSG00000139553.1"; transcript_id "ENSMUSG00000139553.1_tx_33"; exon_id "chr18_34257932_34258028_+"; exonnum "5"; txlen "1371";
chr18	sragcm37_mid	exon	34257932	34258028	0.0120699648839741	+	.	gene_id "ENSMUSG00000139553.1"; transcript_id "ENSMUSG00000139553.1_tx_34"; exon_id "chr18_34257932_34258028_+"; exonnum "4"; txlen "968";
chr18	sragcm37_mid	exon	34257932	34258028	0.0120699648839741	+	.	gene_id "ENSMUSG00000139553.1"; transcript_id "ENSMUSG00000139553.1_tx_35"; exon_id "chr18_34257932_34258028_+"; exonnum "5"; txlen "1078";
chr18	sragcm37_mid	exon	34257932	34258028	0.0120699648839741	+	.	gene_id "ENSMUSG00000139553.1"; transcript_id "ENSMUSG00000139553.1_tx_36"; exon_id "chr18_34257932_34258028_+"; exonnum "3"; txlen "845";
chr18	sragcm37_mid	exon	34257932	34258028	0.0106721447190504	+	.	gene_id "ENSMUSG00000139553.1"; transcript_id "ENSMUSG00000139553.1_tx_41"; exon_id "chr18_34257932_34258028_+"; exonnum "4"; txlen "968";
chr18	sragcm37_mid	exon	34257932	34258028	0.0106721447190504	+	.	gene_id "ENSMUSG00000139553.1"; transcript_id "ENSMUSG00000139553.1_tx_42"; exon_id "chr18_34257932_34258028_+"; exonnum "4"; txlen "866";
chr18	sragcm37_mid	exon	34257932	34258028	0.0106721447190504	+	.	gene_id "ENSMUSG00000139553.1"; transcript_id "ENSMUSG00000139553.1_tx_43"; exon_id "chr18_34257932_34258028_+"; exonnum "3"; txlen "765";
chr18	sragcm37_mid	exon	34257932	34258028	0.0106721447190504	+	.	gene_id "ENSMUSG00000139553.1"; transcript_id "ENSMUSG00000139553.1_tx_44"; exon_id "chr18_34257932_34258028_+"; exonnum "5"; txlen "1091";
chr18	sragcm37_mid	exon	34257932	34258028	0.0106721447190504	+	.	gene_id "ENSMUSG00000139553.1"; transcript_id "ENSMUSG00000139553.1_tx_45"; exon_id "chr18_34257932_34258028_+"; exonnum "5"; txlen "989";
chr18	sragcm37_mid	exon	34257932	34258028	0.0106721447190504	+	.	gene_id "ENSMUSG00000139553.1"; transcript_id "ENSMUSG00000139553.1_tx_48"; exon_id "chr18_34257932_34258028_+"; exonnum "3"; txlen "663";
chr18	sragcm37_mid	exon	34257932	34258028	0.00831486469784881	+	.	gene_id "ENSMUSG00000139553.1"; transcript_id "ENSMUSG00000139553.1_tx_52"; exon_id "chr18_34257932_34258028_+"; exonnum "5"; txlen "1432";
chr18	sragcm37_mid	exon	34257932	34258028	0.00831486469784881	+	.	gene_id "ENSMUSG00000139553.1"; transcript_id "ENSMUSG00000139553.1_tx_53"; exon_id "chr18_34257932_34258028_+"; exonnum "5"; txlen "1139";
chr18	sragcm37_mid	exon	34258699	34258831	0.0189870094168992	+	.	gene_id "ENSMUSG00000139553.1"; transcript_id "ENSMUSG00000139553.1_tx_24"; exon_id "chr18_34258699_34258831_+"; exonnum "5"; txlen "1029";
chr18	sragcm37_mid	exon	34258699	34258831	0.0189870094168992	+	.	gene_id "ENSMUSG00000139553.1"; transcript_id "ENSMUSG00000139553.1_tx_25"; exon_id "chr18_34258699_34258831_+"; exonnum "4"; txlen "906";
chr18	sragcm37_mid	exon	34258699	34258831	0.0183854057341908	+	.	gene_id "ENSMUSG00000139553.1"; transcript_id "ENSMUSG00000139553.1_tx_26"; exon_id "chr18_34258699_34258831_+"; exonnum "3"; txlen "809";
chr18	sragcm37_mid	exon	34258699	34258831	0.0176459022075687	+	.	gene_id "ENSMUSG00000139553.1"; transcript_id "ENSMUSG00000139553.1_tx_27"; exon_id "chr18_34258699_34258831_+"; exonnum "4"; txlen "932";
chr18	sragcm37_mid	exon	34258699	34258831	0.0120699648839741	+	.	gene_id "ENSMUSG00000139553.1"; transcript_id "ENSMUSG00000139553.1_tx_33"; exon_id "chr18_34258699_34258831_+"; exonnum "6"; txlen "1371";
chr18	sragcm37_mid	exon	34258699	34258831	0.0120699648839741	+	.	gene_id "ENSMUSG00000139553.1"; transcript_id "ENSMUSG00000139553.1_tx_34"; exon_id "chr18_34258699_34258831_+"; exonnum "5"; txlen "968";
chr18	sragcm37_mid	exon	34258699	34258831	0.0120699648839741	+	.	gene_id "ENSMUSG00000139553.1"; transcript_id "ENSMUSG00000139553.1_tx_35"; exon_id "chr18_34258699_34258831_+"; exonnum "6"; txlen "1078";
chr18	sragcm37_mid	exon	34258699	34258831	0.0120699648839741	+	.	gene_id "ENSMUSG00000139553.1"; transcript_id "ENSMUSG00000139553.1_tx_36"; exon_id "chr18_34258699_34258831_+"; exonnum "4"; txlen "845";
chr18	sragcm37_mid	exon	34258699	34258831	0.0114116482456725	+	.	gene_id "ENSMUSG00000139553.1"; transcript_id "ENSMUSG00000139553.1_tx_37"; exon_id "chr18_34258699_34258831_+"; exonnum "4"; txlen "871";
chr18	sragcm37_mid	exon	34258699	34258831	0.0114116482456725	+	.	gene_id "ENSMUSG00000139553.1"; transcript_id "ENSMUSG00000139553.1_tx_38"; exon_id "chr18_34258699_34258831_+"; exonnum "4"; txlen "769";
chr18	sragcm37_mid	exon	34258699	34258831	0.0114116482456725	+	.	gene_id "ENSMUSG00000139553.1"; transcript_id "ENSMUSG00000139553.1_tx_39"; exon_id "chr18_34258699_34258831_+"; exonnum "3"; txlen "668";
chr18	sragcm37_mid	exon	34258699	34258831	0.0114116482456725	+	.	gene_id "ENSMUSG00000139553.1"; transcript_id "ENSMUSG00000139553.1_tx_40"; exon_id "chr18_34258699_34258831_+"; exonnum "3"; txlen "566";
chr18	sragcm37_mid	exon	34258699	34258831	0.0106721447190504	+	.	gene_id "ENSMUSG00000139553.1"; transcript_id "ENSMUSG00000139553.1_tx_41"; exon_id "chr18_34258699_34258831_+"; exonnum "5"; txlen "968";
chr18	sragcm37_mid	exon	34258699	34258831	0.0106721447190504	+	.	gene_id "ENSMUSG00000139553.1"; transcript_id "ENSMUSG00000139553.1_tx_42"; exon_id "chr18_34258699_34258831_+"; exonnum "5"; txlen "866";
chr18	sragcm37_mid	exon	34258699	34258831	0.0106721447190504	+	.	gene_id "ENSMUSG00000139553.1"; transcript_id "ENSMUSG00000139553.1_tx_43"; exon_id "chr18_34258699_34258831_+"; exonnum "4"; txlen "765";
chr18	sragcm37_mid	exon	34258699	34258831	0.0106721447190504	+	.	gene_id "ENSMUSG00000139553.1"; transcript_id "ENSMUSG00000139553.1_tx_44"; exon_id "chr18_34258699_34258831_+"; exonnum "6"; txlen "1091";
chr18	sragcm37_mid	exon	34258699	34258831	0.0106721447190504	+	.	gene_id "ENSMUSG00000139553.1"; transcript_id "ENSMUSG00000139553.1_tx_45"; exon_id "chr18_34258699_34258831_+"; exonnum "6"; txlen "989";
chr18	sragcm37_mid	exon	34258699	34258831	0.0106721447190504	+	.	gene_id "ENSMUSG00000139553.1"; transcript_id "ENSMUSG00000139553.1_tx_46"; exon_id "chr18_34258699_34258831_+"; exonnum "5"; txlen "994";
chr18	sragcm37_mid	exon	34258699	34258831	0.0106721447190504	+	.	gene_id "ENSMUSG00000139553.1"; transcript_id "ENSMUSG00000139553.1_tx_47"; exon_id "chr18_34258699_34258831_+"; exonnum "5"; txlen "892";
chr18	sragcm37_mid	exon	34258699	34258831	0.0106721447190504	+	.	gene_id "ENSMUSG00000139553.1"; transcript_id "ENSMUSG00000139553.1_tx_48"; exon_id "chr18_34258699_34258831_+"; exonnum "4"; txlen "663";
chr18	sragcm37_mid	exon	34258699	34258831	0.00831486469784881	+	.	gene_id "ENSMUSG00000139553.1"; transcript_id "ENSMUSG00000139553.1_tx_52"; exon_id "chr18_34258699_34258831_+"; exonnum "6"; txlen "1432";
chr18	sragcm37_mid	exon	34258699	34258831	0.00831486469784881	+	.	gene_id "ENSMUSG00000139553.1"; transcript_id "ENSMUSG00000139553.1_tx_53"; exon_id "chr18_34258699_34258831_+"; exonnum "6"; txlen "1139";
chr18	sragcm37_ss	exon	34261640	34261858	0.0120699648839741	+	.	gene_id "ENSMUSG00000139553.1"; transcript_id "ENSMUSG00000139553.1_tx_33"; exon_id "chr18_34261640_34261858_+"; exonnum "7"; txlen "1371";
chr18	sragcm37_ss	exon	34261640	34261858	0.0120699648839741	+	.	gene_id "ENSMUSG00000139553.1"; transcript_id "ENSMUSG00000139553.1_tx_34"; exon_id "chr18_34261640_34261858_+"; exonnum "6"; txlen "968";
chr18	sragcm37_ss	exon	34261640	34261858	0.0120699648839741	+	.	gene_id "ENSMUSG00000139553.1"; transcript_id "ENSMUSG00000139553.1_tx_35"; exon_id "chr18_34261640_34261858_+"; exonnum "7"; txlen "1078";
chr18	sragcm37_ss	exon	34261640	34261858	0.0120699648839741	+	.	gene_id "ENSMUSG00000139553.1"; transcript_id "ENSMUSG00000139553.1_tx_36"; exon_id "chr18_34261640_34261858_+"; exonnum "5"; txlen "845";
chr18	sragcm37_ss	exon	34268688	34268967	0.0280152083104824	+	.	gene_id "ENSMUSG00000139553.1"; transcript_id "ENSMUSG00000139553.1_tx_10"; exon_id "chr18_34268688_34268967_+"; exonnum "4"; txlen "738";
chr18	sragcm37_ss	exon	34268688	34268967	0.0280152083104824	+	.	gene_id "ENSMUSG00000139553.1"; transcript_id "ENSMUSG00000139553.1_tx_11"; exon_id "chr18_34268688_34268967_+"; exonnum "4"; txlen "636";
chr18	sragcm37_ss	exon	34268688	34268967	0.0280152083104824	+	.	gene_id "ENSMUSG00000139553.1"; transcript_id "ENSMUSG00000139553.1_tx_12"; exon_id "chr18_34268688_34268967_+"; exonnum "3"; txlen "535";
chr18	sragcm37_ss	exon	34268688	34268967	0.023603486884216	+	.	gene_id "ENSMUSG00000139553.1"; transcript_id "ENSMUSG00000139553.1_tx_16"; exon_id "chr18_34268688_34268967_+"; exonnum "5"; txlen "1202";
chr18	sragcm37_ss	exon	34268688	34268967	0.0197024210197853	+	.	gene_id "ENSMUSG00000139553.1"; transcript_id "ENSMUSG00000139553.1_tx_19"; exon_id "chr18_34268688_34268967_+"; exonnum "5"; txlen "861";
chr18	sragcm37_ss	exon	34268688	34268967	0.0197024210197853	+	.	gene_id "ENSMUSG00000139553.1"; transcript_id "ENSMUSG00000139553.1_tx_20"; exon_id "chr18_34268688_34268967_+"; exonnum "5"; txlen "759";
chr18	sragcm37_ss	exon	34268688	34268967	0.0190437223724924	+	.	gene_id "ENSMUSG00000139553.1"; transcript_id "ENSMUSG00000139553.1_tx_23"; exon_id "chr18_34268688_34268967_+"; exonnum "5"; txlen "909";
chr18	sragcm37_ss	exon	34268688	34268967	0.0189870094168992	+	.	gene_id "ENSMUSG00000139553.1"; transcript_id "ENSMUSG00000139553.1_tx_24"; exon_id "chr18_34268688_34268967_+"; exonnum "6"; txlen "1029";
chr18	sragcm37_ss	exon	34268688	34268967	0.0189870094168992	+	.	gene_id "ENSMUSG00000139553.1"; transcript_id "ENSMUSG00000139553.1_tx_25"; exon_id "chr18_34268688_34268967_+"; exonnum "5"; txlen "906";
chr18	sragcm37_ss	exon	34268688	34268967	0.0183854057341908	+	.	gene_id "ENSMUSG00000139553.1"; transcript_id "ENSMUSG00000139553.1_tx_26"; exon_id "chr18_34268688_34268967_+"; exonnum "4"; txlen "809";
chr18	sragcm37_ss	exon	34268688	34268967	0.0176459022075687	+	.	gene_id "ENSMUSG00000139553.1"; transcript_id "ENSMUSG00000139553.1_tx_27"; exon_id "chr18_34268688_34268967_+"; exonnum "5"; txlen "932";
chr18	sragcm37_ss	exon	34268688	34268967	0.0492067796250553	+	.	gene_id "ENSMUSG00000139553.1"; transcript_id "ENSMUSG00000139553.1_tx_3"; exon_id "chr18_34268688_34268967_+"; exonnum "4"; txlen "799";
chr18	sragcm37_ss	exon	34268688	34268967	0.0114116482456725	+	.	gene_id "ENSMUSG00000139553.1"; transcript_id "ENSMUSG00000139553.1_tx_37"; exon_id "chr18_34268688_34268967_+"; exonnum "5"; txlen "871";
chr18	sragcm37_ss	exon	34268688	34268967	0.0114116482456725	+	.	gene_id "ENSMUSG00000139553.1"; transcript_id "ENSMUSG00000139553.1_tx_38"; exon_id "chr18_34268688_34268967_+"; exonnum "5"; txlen "769";
chr18	sragcm37_ss	exon	34268688	34268967	0.0114116482456725	+	.	gene_id "ENSMUSG00000139553.1"; transcript_id "ENSMUSG00000139553.1_tx_39"; exon_id "chr18_34268688_34268967_+"; exonnum "4"; txlen "668";
chr18	sragcm37_ss	exon	34268688	34268967	0.0476683564058598	+	.	gene_id "ENSMUSG00000139553.1"; transcript_id "ENSMUSG00000139553.1_tx_4"; exon_id "chr18_34268688_34268967_+"; exonnum "3"; txlen "676";
chr18	sragcm37_ss	exon	34268688	34268967	0.0114116482456725	+	.	gene_id "ENSMUSG00000139553.1"; transcript_id "ENSMUSG00000139553.1_tx_40"; exon_id "chr18_34268688_34268967_+"; exonnum "4"; txlen "566";
chr18	sragcm37_ss	exon	34268688	34268967	0.0106721447190504	+	.	gene_id "ENSMUSG00000139553.1"; transcript_id "ENSMUSG00000139553.1_tx_41"; exon_id "chr18_34268688_34268967_+"; exonnum "6"; txlen "968";
chr18	sragcm37_ss	exon	34268688	34268967	0.0106721447190504	+	.	gene_id "ENSMUSG00000139553.1"; transcript_id "ENSMUSG00000139553.1_tx_42"; exon_id "chr18_34268688_34268967_+"; exonnum "6"; txlen "866";
chr18	sragcm37_ss	exon	34268688	34268967	0.0106721447190504	+	.	gene_id "ENSMUSG00000139553.1"; transcript_id "ENSMUSG00000139553.1_tx_43"; exon_id "chr18_34268688_34268967_+"; exonnum "5"; txlen "765";
chr18	sragcm37_ss	exon	34268688	34268967	0.0106721447190504	+	.	gene_id "ENSMUSG00000139553.1"; transcript_id "ENSMUSG00000139553.1_tx_44"; exon_id "chr18_34268688_34268967_+"; exonnum "7"; txlen "1091";
chr18	sragcm37_ss	exon	34268688	34268967	0.0106721447190504	+	.	gene_id "ENSMUSG00000139553.1"; transcript_id "ENSMUSG00000139553.1_tx_45"; exon_id "chr18_34268688_34268967_+"; exonnum "7"; txlen "989";
chr18	sragcm37_ss	exon	34268688	34268967	0.0106721447190504	+	.	gene_id "ENSMUSG00000139553.1"; transcript_id "ENSMUSG00000139553.1_tx_46"; exon_id "chr18_34268688_34268967_+"; exonnum "6"; txlen "994";
chr18	sragcm37_ss	exon	34268688	34268967	0.0106721447190504	+	.	gene_id "ENSMUSG00000139553.1"; transcript_id "ENSMUSG00000139553.1_tx_47"; exon_id "chr18_34268688_34268967_+"; exonnum "6"; txlen "892";
chr18	sragcm37_ss	exon	34268688	34268967	0.0106721447190504	+	.	gene_id "ENSMUSG00000139553.1"; transcript_id "ENSMUSG00000139553.1_tx_48"; exon_id "chr18_34268688_34268967_+"; exonnum "5"; txlen "663";
chr18	sragcm37_ss	exon	34268688	34268967	0.00903027630073493	+	.	gene_id "ENSMUSG00000139553.1"; transcript_id "ENSMUSG00000139553.1_tx_50"; exon_id "chr18_34268688_34268967_+"; exonnum "3"; txlen "615";
chr18	sragcm37_ss	exon	34268688	34268967	0.00903027630073493	+	.	gene_id "ENSMUSG00000139553.1"; transcript_id "ENSMUSG00000139553.1_tx_51"; exon_id "chr18_34268688_34268967_+"; exonnum "3"; txlen "513";
chr18	sragcm37_ss	exon	34268688	34268967	0.00831486469784881	+	.	gene_id "ENSMUSG00000139553.1"; transcript_id "ENSMUSG00000139553.1_tx_52"; exon_id "chr18_34268688_34268967_+"; exonnum "7"; txlen "1432";
chr18	sragcm37_ss	exon	34268688	34268967	0.00831486469784881	+	.	gene_id "ENSMUSG00000139553.1"; transcript_id "ENSMUSG00000139553.1_tx_53"; exon_id "chr18_34268688_34268967_+"; exonnum "7"; txlen "1139";
chr18	sragcm37_es	exon	34271284	34271491	0.016559219782686	+	.	gene_id "ENSMUSG00000139553.1"; transcript_id "ENSMUSG00000139553.1_tx_29"; exon_id "chr18_34271284_34271491_+"; exonnum "1"; txlen "1023";
chr18	sragcm37_es	exon	34271284	34271491	0.0330033338626505	+	.	gene_id "ENSMUSG00000139553.1"; transcript_id "ENSMUSG00000139553.1_tx_5"; exon_id "chr18_34271284_34271491_+"; exonnum "1"; txlen "1156";
chr18	sragcm37_mid	exon	34282503	34282635	0.017403484635487	+	.	gene_id "ENSMUSG00000139553.1"; transcript_id "ENSMUSG00000139553.1_tx_28"; exon_id "chr18_34282503_34282635_+"; exonnum "1"; txlen "1138";
chr18	sragcm37_mid	exon	34282503	34282635	0.0330033338626505	+	.	gene_id "ENSMUSG00000139553.1"; transcript_id "ENSMUSG00000139553.1_tx_5"; exon_id "chr18_34282503_34282635_+"; exonnum "2"; txlen "1156";
chr18	HAVANA	exon	34282557	34282635	0	+	.	gene_id "ENSMUSG00000139553.1"; transcript_id "ENSMUST00000353856.1"; gene_type "lncRNA"; gene_name "ENSMUSG00000139553"; transcript_type "lncRNA"; transcript_name "ENSMUST00000353856"; exon_number 1; exon_id "ENSMUSE00001696540.1"; level 2; tag "TAGENE";
chr18	HAVANA	transcript	34282557	34297019	0	+	.	gene_id "ENSMUSG00000139553.1"; transcript_id "ENSMUST00000353856.1"; gene_type "lncRNA"; gene_name "ENSMUSG00000139553"; transcript_type "lncRNA"; transcript_name "ENSMUST00000353856"; level 2; tag "TAGENE";
chr18	HAVANA	exon	34282566	34282635	0	+	.	gene_id "ENSMUSG00000139553.1"; transcript_id "ENSMUST00000353858.1"; gene_type "lncRNA"; gene_name "ENSMUSG00000139553"; transcript_type "lncRNA"; transcript_name "ENSMUST00000353858"; exon_number 1; exon_id "ENSMUSE00001696530.1"; level 2; tag "basic"; tag "TAGENE";
chr18	HAVANA	transcript	34282566	34288455	0	+	.	gene_id "ENSMUSG00000139553.1"; transcript_id "ENSMUST00000353858.1"; gene_type "lncRNA"; gene_name "ENSMUSG00000139553"; transcript_type "lncRNA"; transcript_name "ENSMUST00000353858"; level 2; tag "basic"; tag "TAGENE";
chr18	HAVANA	exon	34282580	34282635	0	+	.	gene_id "ENSMUSG00000139553.1"; transcript_id "ENSMUST00000353859.1"; gene_type "lncRNA"; gene_name "ENSMUSG00000139553"; transcript_type "lncRNA"; transcript_name "ENSMUST00000353859"; exon_number 1; exon_id "ENSMUSE00001696529.1"; level 2; tag "TAGENE";
chr18	HAVANA	transcript	34282580	34285877	0	+	.	gene_id "ENSMUSG00000139553.1"; transcript_id "ENSMUST00000353859.1"; gene_type "lncRNA"; gene_name "ENSMUSG00000139553"; transcript_type "lncRNA"; transcript_name "ENSMUST00000353859"; level 2; tag "TAGENE";
chr18	HAVANA	exon	34285650	34285877	0	+	.	gene_id "ENSMUSG00000139553.1"; transcript_id "ENSMUST00000353859.1"; gene_type "lncRNA"; gene_name "ENSMUSG00000139553"; transcript_type "lncRNA"; transcript_name "ENSMUST00000353859"; exon_number 2; exon_id "ENSMUSE00001696533.1"; level 2; tag "TAGENE";
chr18	HAVANA	exon	34285650	34286123	0	+	.	gene_id "ENSMUSG00000139553.1"; transcript_id "ENSMUST00000353858.1"; gene_type "lncRNA"; gene_name "ENSMUSG00000139553"; transcript_type "lncRNA"; transcript_name "ENSMUST00000353858"; exon_number 2; exon_id "ENSMUSE00001696537.1"; level 2; tag "basic"; tag "TAGENE";
chr18	ENSEMBL_gcm37	exon	34285650	34286123	0.017403484635487	+	.	gene_id "ENSMUSG00000139553.1"; transcript_id "ENSMUSG00000139553.1_tx_28"; exon_id "chr18_34285650_34286123_+"; exonnum "2"; txlen "1138";
chr18	HAVANA	exon	34287925	34288455	0	+	.	gene_id "ENSMUSG00000139553.1"; transcript_id "ENSMUST00000353858.1"; gene_type "lncRNA"; gene_name "ENSMUSG00000139553"; transcript_type "lncRNA"; transcript_name "ENSMUST00000353858"; exon_number 3; exon_id "ENSMUSE00001696531.1"; level 2; tag "basic"; tag "TAGENE";
chr18	ENSEMBL_gcm37	exon	34287925	34288455	0.017403484635487	+	.	gene_id "ENSMUSG00000139553.1"; transcript_id "ENSMUSG00000139553.1_tx_28"; exon_id "chr18_34287925_34288455_+"; exonnum "3"; txlen "1138";
chr18	sragcm37_mid	exon	34295021	34295147	0.00951599060666389	+	.	gene_id "ENSMUSG00000139553.1"; transcript_id "ENSMUSG00000139553.1_tx_49"; exon_id "chr18_34295021_34295147_+"; exonnum "1"; txlen "942";
chr18	HAVANA	exon	34296205	34297019	0	+	.	gene_id "ENSMUSG00000139553.1"; transcript_id "ENSMUST00000353855.1"; gene_type "lncRNA"; gene_name "ENSMUSG00000139553"; transcript_type "lncRNA"; transcript_name "ENSMUST00000353855"; exon_number 3; exon_id "ENSMUSE00001696532.1"; level 2; tag "basic"; tag "Ensembl_canonical"; tag "GENCODE_Primary"; tag "TAGENE";
chr18	HAVANA	exon	34296205	34297019	0	+	.	gene_id "ENSMUSG00000139553.1"; transcript_id "ENSMUST00000353856.1"; gene_type "lncRNA"; gene_name "ENSMUSG00000139553"; transcript_type "lncRNA"; transcript_name "ENSMUST00000353856"; exon_number 2; exon_id "ENSMUSE00001696532.1"; level 2; tag "TAGENE";
chr18	ENSEMBL_gcm37	exon	34296205	34297019	0.0197024210197853	+	.	gene_id "ENSMUSG00000139553.1"; transcript_id "ENSMUSG00000139553.1_tx_17"; exon_id "chr18_34296205_34297019_+"; exonnum "5"; txlen "1396";
chr18	ENSEMBL_gcm37	exon	34296205	34297019	0.0197024210197853	+	.	gene_id "ENSMUSG00000139553.1"; transcript_id "ENSMUSG00000139553.1_tx_18"; exon_id "chr18_34296205_34297019_+"; exonnum "5"; txlen "1294";
chr18	ENSEMBL_gcm37	exon	34296205	34297019	0.016559219782686	+	.	gene_id "ENSMUSG00000139553.1"; transcript_id "ENSMUSG00000139553.1_tx_29"; exon_id "chr18_34296205_34297019_+"; exonnum "2"; txlen "1023";
chr18	ENSEMBL_gcm37	exon	34296205	34297019	0.0131349473465235	+	.	gene_id "ENSMUSG00000139553.1"; transcript_id "ENSMUSG00000139553.1_tx_32"; exon_id "chr18_34296205_34297019_+"; exonnum "3"; txlen "968";
chr18	ENSEMBL_gcm37	exon	34296205	34297019	0.00951599060666389	+	.	gene_id "ENSMUSG00000139553.1"; transcript_id "ENSMUSG00000139553.1_tx_49"; exon_id "chr18_34296205_34297019_+"; exonnum "2"; txlen "942";
chr18	ENSEMBL_gcm37	exon	34296205	34297019	0.0330033338626505	+	.	gene_id "ENSMUSG00000139553.1"; transcript_id "ENSMUSG00000139553.1_tx_5"; exon_id "chr18_34296205_34297019_+"; exonnum "3"; txlen "1156";
chr18	ENSEMBL_gcm37	exon	34296205	34297019	0.00777842181411663	+	.	gene_id "ENSMUSG00000139553.1"; transcript_id "ENSMUSG00000139553.1_tx_54"; exon_id "chr18_34296205_34297019_+"; exonnum "5"; txlen "1737";
chr18	ENSEMBL_gcm37	exon	34296205	34297019	0.00777842181411663	+	.	gene_id "ENSMUSG00000139553.1"; transcript_id "ENSMUSG00000139553.1_tx_55"; exon_id "chr18_34296205_34297019_+"; exonnum "5"; txlen "1444";
chr18	ENSEMBL_gcm37	exon	34296205	34297019	0.029553631529678	+	.	gene_id "ENSMUSG00000139553.1"; transcript_id "ENSMUSG00000139553.1_tx_6"; exon_id "chr18_34296205_34297019_+"; exonnum "4"; txlen "1273";
chr18	ENSEMBL_gcm37	exon	34296205	34297019	0.029553631529678	+	.	gene_id "ENSMUSG00000139553.1"; transcript_id "ENSMUSG00000139553.1_tx_7"; exon_id "chr18_34296205_34297019_+"; exonnum "4"; txlen "1171";
chr18	ENSEMBL_gcm37	exon	34296205	34297019	0.029553631529678	+	.	gene_id "ENSMUSG00000139553.1"; transcript_id "ENSMUSG00000139553.1_tx_8"; exon_id "chr18_34296205_34297019_+"; exonnum "3"; txlen "1070";
chr18	HAVANA	exon	34300548	34300813	0	+	.	gene_id "ENSMUSG00000139588.1"; transcript_id "ENSMUST00000354114.1"; gene_type "lncRNA"; gene_name "ENSMUSG00000139588"; transcript_type "lncRNA"; transcript_name "ENSMUST00000354114"; exon_number 1; exon_id "ENSMUSE00001697029.1"; level 2; tag "basic"; tag "TAGENE";
chr18	HAVANA	exon	34300548	34300813	0	+	.	gene_id "ENSMUSG00000139588.1"; transcript_id "ENSMUST00000354115.1"; gene_type "lncRNA"; gene_name "ENSMUSG00000139588"; transcript_type "lncRNA"; transcript_name "ENSMUST00000354115"; exon_number 1; exon_id "ENSMUSE00001697029.1"; level 2; tag "TAGENE";
chr18	HAVANA	transcript	34300548	34310694	0	+	.	gene_id "ENSMUSG00000139588.1"; transcript_id "ENSMUST00000354114.1"; gene_type "lncRNA"; gene_name "ENSMUSG00000139588"; transcript_type "lncRNA"; transcript_name "ENSMUST00000354114"; level 2; tag "basic"; tag "TAGENE";
chr18	HAVANA	transcript	34300548	34310694	0	+	.	gene_id "ENSMUSG00000139588.1"; transcript_id "ENSMUST00000354115.1"; gene_type "lncRNA"; gene_name "ENSMUSG00000139588"; transcript_type "lncRNA"; transcript_name "ENSMUST00000354115"; level 2; tag "TAGENE";
chr18	HAVANA	gene	34300548	34316597	0	+	.	gene_id "ENSMUSG00000139588.1"; gene_type "lncRNA"; gene_name "ENSMUSG00000139588"; level 2;
chr18	HAVANA	exon	34300763	34300813	0	+	.	gene_id "ENSMUSG00000139588.1"; transcript_id "ENSMUST00000354113.1"; gene_type "lncRNA"; gene_name "ENSMUSG00000139588"; transcript_type "lncRNA"; transcript_name "ENSMUST00000354113"; exon_number 1; exon_id "ENSMUSE00001697033.1"; level 2; tag "basic"; tag "Ensembl_canonical"; tag "GENCODE_Primary"; tag "TAGENE";
chr18	ENSEMBL_gcm37	exon	34300763	34300813	0.041294759658682	+	.	gene_id "ENSMUSG00000139588.1"; transcript_id "ENSMUSG00000139588.1_tx_5"; exon_id "chr18_34300763_34300813_+"; exonnum "1"; txlen "815";
chr18	HAVANA	transcript	34300763	34316597	0	+	.	gene_id "ENSMUSG00000139588.1"; transcript_id "ENSMUST00000354113.1"; gene_type "lncRNA"; gene_name "ENSMUSG00000139588"; transcript_type "lncRNA"; transcript_name "ENSMUST00000354113"; level 2; tag "basic"; tag "Ensembl_canonical"; tag "GENCODE_Primary"; tag "TAGENE";
chr18	HAVANA	exon	34301600	34301760	0	+	.	gene_id "ENSMUSG00000139588.1"; transcript_id "ENSMUST00000354114.1"; gene_type "lncRNA"; gene_name "ENSMUSG00000139588"; transcript_type "lncRNA"; transcript_name "ENSMUST00000354114"; exon_number 2; exon_id "ENSMUSE00001697035.1"; level 2; tag "basic"; tag "TAGENE";
chr18	HAVANA	exon	34301701	34301760	0	+	.	gene_id "ENSMUSG00000139588.1"; transcript_id "ENSMUST00000354115.1"; gene_type "lncRNA"; gene_name "ENSMUSG00000139588"; transcript_type "lncRNA"; transcript_name "ENSMUST00000354115"; exon_number 2; exon_id "ENSMUSE00001697036.1"; level 2; tag "TAGENE";
chr18	HAVANA	exon	34301701	34301760	0	+	.	gene_id "ENSMUSG00000139588.1"; transcript_id "ENSMUST00000354113.1"; gene_type "lncRNA"; gene_name "ENSMUSG00000139588"; transcript_type "lncRNA"; transcript_name "ENSMUST00000354113"; exon_number 2; exon_id "ENSMUSE00001697036.1"; level 2; tag "basic"; tag "Ensembl_canonical"; tag "GENCODE_Primary"; tag "TAGENE";
chr18	ENSEMBL_gcm37	exon	34301701	34301760	0.041294759658682	+	.	gene_id "ENSMUSG00000139588.1"; transcript_id "ENSMUSG00000139588.1_tx_5"; exon_id "chr18_34301701_34301760_+"; exonnum "2"; txlen "815";
chr18	HAVANA	exon	34310564	34310658	0	+	.	gene_id "ENSMUSG00000139588.1"; transcript_id "ENSMUST00000354113.1"; gene_type "lncRNA"; gene_name "ENSMUSG00000139588"; transcript_type "lncRNA"; transcript_name "ENSMUST00000354113"; exon_number 3; exon_id "ENSMUSE00001697030.1"; level 2; tag "basic"; tag "Ensembl_canonical"; tag "GENCODE_Primary"; tag "TAGENE";
chr18	ENSEMBL_gcm37	exon	34310564	34310658	0.041294759658682	+	.	gene_id "ENSMUSG00000139588.1"; transcript_id "ENSMUSG00000139588.1_tx_5"; exon_id "chr18_34310564_34310658_+"; exonnum "3"; txlen "815";
chr18	HAVANA	exon	34310564	34310694	0	+	.	gene_id "ENSMUSG00000139588.1"; transcript_id "ENSMUST00000354114.1"; gene_type "lncRNA"; gene_name "ENSMUSG00000139588"; transcript_type "lncRNA"; transcript_name "ENSMUST00000354114"; exon_number 3; exon_id "ENSMUSE00001697034.1"; level 2; tag "basic"; tag "TAGENE";
chr18	HAVANA	exon	34310564	34310694	0	+	.	gene_id "ENSMUSG00000139588.1"; transcript_id "ENSMUST00000354115.1"; gene_type "lncRNA"; gene_name "ENSMUSG00000139588"; transcript_type "lncRNA"; transcript_name "ENSMUST00000354115"; exon_number 3; exon_id "ENSMUSE00001697034.1"; level 2; tag "TAGENE";
chr18	HAVANA	exon	34313148	34313310	0	+	.	gene_id "ENSMUSG00000139588.1"; transcript_id "ENSMUST00000354113.1"; gene_type "lncRNA"; gene_name "ENSMUSG00000139588"; transcript_type "lncRNA"; transcript_name "ENSMUST00000354113"; exon_number 4; exon_id "ENSMUSE00001697027.1"; level 2; tag "basic"; tag "Ensembl_canonical"; tag "GENCODE_Primary"; tag "TAGENE";
chr18	ENSEMBL_gcm37	exon	34313148	34313310	0.041294759658682	+	.	gene_id "ENSMUSG00000139588.1"; transcript_id "ENSMUSG00000139588.1_tx_5"; exon_id "chr18_34313148_34313310_+"; exonnum "4"; txlen "815";
chr18	HAVANA	exon	34314289	34314628	0	+	.	gene_id "ENSMUSG00000139588.1"; transcript_id "ENSMUST00000354113.1"; gene_type "lncRNA"; gene_name "ENSMUSG00000139588"; transcript_type "lncRNA"; transcript_name "ENSMUST00000354113"; exon_number 5; exon_id "ENSMUSE00001697032.1"; level 2; tag "basic"; tag "Ensembl_canonical"; tag "GENCODE_Primary"; tag "TAGENE";
chr18	ENSEMBL_gcm37	exon	34314289	34314628	0.041294759658682	+	.	gene_id "ENSMUSG00000139588.1"; transcript_id "ENSMUSG00000139588.1_tx_5"; exon_id "chr18_34314289_34314628_+"; exonnum "5"; txlen "815";
chr18	HAVANA	exon	34315881	34315914	0	+	.	gene_id "ENSMUSG00000139588.1"; transcript_id "ENSMUST00000354113.1"; gene_type "lncRNA"; gene_name "ENSMUSG00000139588"; transcript_type "lncRNA"; transcript_name "ENSMUST00000354113"; exon_number 6; exon_id "ENSMUSE00001697028.1"; level 2; tag "basic"; tag "Ensembl_canonical"; tag "GENCODE_Primary"; tag "TAGENE";
chr18	HAVANA	exon	34316397	34316597	0	+	.	gene_id "ENSMUSG00000139588.1"; transcript_id "ENSMUST00000354113.1"; gene_type "lncRNA"; gene_name "ENSMUSG00000139588"; transcript_type "lncRNA"; transcript_name "ENSMUST00000354113"; exon_number 7; exon_id "ENSMUSE00001697031.1"; level 2; tag "basic"; tag "Ensembl_canonical"; tag "GENCODE_Primary"; tag "TAGENE";
chr18	sragcm37_ss	exon	34319413	34319518	0.041294759658682	+	.	gene_id "ENSMUSG00000139588.1"; transcript_id "ENSMUSG00000139588.1_tx_5"; exon_id "chr18_34319413_34319518_+"; exonnum "6"; txlen "815";
chr18	HAVANA	UTR	34353977	34354164	0	+	.	gene_id "ENSMUSG00000005871.16"; transcript_id "ENSMUST00000171187.8"; gene_type "protein_coding"; gene_name "Apc"; transcript_type "protein_coding"; transcript_name "Apc-209"; exon_number 1; exon_id "ENSMUSE00000884166.2"; level 2; protein_id "ENSMUSP00000127131.2"; transcript_support_level "5"; mgi_id "MGI:88039"; tag "mRNA_end_NF"; tag "cds_end_NF"; tag "not_organism_supported"; havana_gene "OTTMUSG00000035932.1"; havana_transcript "OTTMUST00000092328.1";
chr18	HAVANA	exon	34353977	34354329	0	+	.	gene_id "ENSMUSG00000005871.16"; transcript_id "ENSMUST00000171187.8"; gene_type "protein_coding"; gene_name "Apc"; transcript_type "protein_coding"; transcript_name "Apc-209"; exon_number 1; exon_id "ENSMUSE00000884166.2"; level 2; protein_id "ENSMUSP00000127131.2"; transcript_support_level "5"; mgi_id "MGI:88039"; tag "mRNA_end_NF"; tag "cds_end_NF"; tag "not_organism_supported"; havana_gene "OTTMUSG00000035932.1"; havana_transcript "OTTMUST00000092328.1";
chr18	HAVANA	transcript	34353977	34446559	0	+	.	gene_id "ENSMUSG00000005871.16"; transcript_id "ENSMUST00000171187.8"; gene_type "protein_coding"; gene_name "Apc"; transcript_type "protein_coding"; transcript_name "Apc-209"; level 2; protein_id "ENSMUSP00000127131.2"; transcript_support_level "5"; mgi_id "MGI:88039"; tag "mRNA_end_NF"; tag "cds_end_NF"; tag "not_organism_supported"; havana_gene "OTTMUSG00000035932.1"; havana_transcript "OTTMUST00000092328.1";
chr18	HAVANA	gene	34353977	34455605	0	+	.	gene_id "ENSMUSG00000005871.16"; gene_type "protein_coding"; gene_name "Apc"; level 2; mgi_id "MGI:88039"; havana_gene "OTTMUSG00000035932.1";
chr18	ENSEMBL	exon	34354037	34354329	0	+	.	gene_id "ENSMUSG00000005871.16"; transcript_id "ENSMUST00000115781.10"; gene_type "protein_coding"; gene_name "Apc"; transcript_type "protein_coding"; transcript_name "Apc-203"; exon_number 1; exon_id "ENSMUSE00000704166.2"; level 3; protein_id "ENSMUSP00000111447.4"; transcript_support_level "5"; mgi_id "MGI:88039"; tag "basic"; tag "appris_alternative_2"; havana_gene "OTTMUSG00000035932.1";
chr18	ENSEMBL	UTR	34354037	34354329	0	+	.	gene_id "ENSMUSG00000005871.16"; transcript_id "ENSMUST00000115781.10"; gene_type "protein_coding"; gene_name "Apc"; transcript_type "protein_coding"; transcript_name "Apc-203"; exon_number 1; exon_id "ENSMUSE00000704166.2"; level 3; protein_id "ENSMUSP00000111447.4"; transcript_support_level "5"; mgi_id "MGI:88039"; tag "basic"; tag "appris_alternative_2"; havana_gene "OTTMUSG00000035932.1";
chr18	HAVANA	exon	34354037	34354329	0	+	.	gene_id "ENSMUSG00000005871.16"; transcript_id "ENSMUST00000079362.13"; gene_type "protein_coding"; gene_name "Apc"; transcript_type "protein_coding"; transcript_name "Apc-202"; exon_number 1; exon_id "ENSMUSE00000704166.2"; level 2; protein_id "ENSMUSP00000078337.6"; transcript_support_level "1"; mgi_id "MGI:88039"; tag "basic"; tag "Ensembl_canonical"; tag "GENCODE_Primary"; tag "appris_principal_2"; tag "CCDS"; ccdsid "CCDS29125.1"; havana_gene "OTTMUSG00000035932.1"; havana_transcript "OTTMUST00000092329.1";
chr18	HAVANA	UTR	34354037	34354329	0	+	.	gene_id "ENSMUSG00000005871.16"; transcript_id "ENSMUST00000079362.13"; gene_type "protein_coding"; gene_name "Apc"; transcript_type "protein_coding"; transcript_name "Apc-202"; exon_number 1; exon_id "ENSMUSE00000704166.2"; level 2; protein_id "ENSMUSP00000078337.6"; transcript_support_level "1"; mgi_id "MGI:88039"; tag "basic"; tag "Ensembl_canonical"; tag "GENCODE_Primary"; tag "appris_principal_2"; tag "CCDS"; ccdsid "CCDS29125.1"; havana_gene "OTTMUSG00000035932.1"; havana_transcript "OTTMUST00000092329.1";
chr18	ENSEMBL	transcript	34354037	34455242	0	+	.	gene_id "ENSMUSG00000005871.16"; transcript_id "ENSMUST00000115781.10"; gene_type "protein_coding"; gene_name "Apc"; transcript_type "protein_coding"; transcript_name "Apc-203"; level 3; protein_id "ENSMUSP00000111447.4"; transcript_support_level "5"; mgi_id "MGI:88039"; tag "basic"; tag "appris_alternative_2"; havana_gene "OTTMUSG00000035932.1";
chr18	HAVANA	transcript	34354037	34455605	0	+	.	gene_id "ENSMUSG00000005871.16"; transcript_id "ENSMUST00000079362.13"; gene_type "protein_coding"; gene_name "Apc"; transcript_type "protein_coding"; transcript_name "Apc-202"; level 2; protein_id "ENSMUSP00000078337.6"; transcript_support_level "1"; mgi_id "MGI:88039"; tag "basic"; tag "Ensembl_canonical"; tag "GENCODE_Primary"; tag "appris_principal_2"; tag "CCDS"; ccdsid "CCDS29125.1"; havana_gene "OTTMUSG00000035932.1"; havana_transcript "OTTMUST00000092329.1";
chr18	HAVANA	exon	34354066	34354329	0	+	.	gene_id "ENSMUSG00000005871.16"; transcript_id "ENSMUST00000170023.8"; gene_type "protein_coding"; gene_name "Apc"; transcript_type "retained_intron"; transcript_name "Apc-207"; exon_number 1; exon_id "ENSMUSE00000511275.4"; level 2; transcript_support_level "1"; mgi_id "MGI:88039"; havana_gene "OTTMUSG00000035932.1"; havana_transcript "OTTMUST00000092330.1";
chr18	ENSEMBL_gcm37	exon	34354066	34354329	18.4332537326925	+	.	gene_id "ENSMUSG00000005871.16"; transcript_id "ENSMUSG00000005871.16_tx_11"; exon_id "chr18_34354066_34354329_+"; exonnum "1"; txlen "4352";
chr18	ENSEMBL_gcm37	exon	34354066	34354329	107.962023440961	+	.	gene_id "ENSMUSG00000005871.16"; transcript_id "ENSMUSG00000005871.16_tx_2"; exon_id "chr18_34354066_34354329_+"; exonnum "1"; txlen "4610";
chr18	ENSEMBL_gcm37	exon	34354066	34354329	3.2714635091508	+	.	gene_id "ENSMUSG00000005871.16"; transcript_id "ENSMUSG00000005871.16_tx_23"; exon_id "chr18_34354066_34354329_+"; exonnum "1"; txlen "4517";
chr18	ENSEMBL_gcm37	exon	34354066	34354329	3.2714635091508	+	.	gene_id "ENSMUSG00000005871.16"; transcript_id "ENSMUSG00000005871.16_tx_24"; exon_id "chr18_34354066_34354329_+"; exonnum "1"; txlen "4622";
chr18	ENSEMBL_gcm37	exon	34354066	34354329	0.209251805153778	+	.	gene_id "ENSMUSG00000005871.16"; transcript_id "ENSMUSG00000005871.16_tx_32"; exon_id "chr18_34354066_34354329_+"; exonnum "1"; txlen "2721";
chr18	ENSEMBL_gcm37	exon	34354066	34354329	61.5261627211992	+	.	gene_id "ENSMUSG00000005871.16"; transcript_id "ENSMUSG00000005871.16_tx_4"; exon_id "chr18_34354066_34354329_+"; exonnum "1"; txlen "4505";
chr18	ENSEMBL_gcm37	exon	34354066	34354329	19.4154151278877	+	.	gene_id "ENSMUSG00000005871.16"; transcript_id "ENSMUSG00000005871.16_tx_8"; exon_id "chr18_34354066_34354329_+"; exonnum "1"; txlen "4457";
chr18	HAVANA	transcript	34354066	34433255	0	+	.	gene_id "ENSMUSG00000005871.16"; transcript_id "ENSMUST00000170023.8"; gene_type "protein_coding"; gene_name "Apc"; transcript_type "retained_intron"; transcript_name "Apc-207"; level 2; transcript_support_level "1"; mgi_id "MGI:88039"; havana_gene "OTTMUSG00000035932.1"; havana_transcript "OTTMUST00000092330.1";
chr18	HAVANA	start_codon	34354165	34354167	0	+	0	gene_id "ENSMUSG00000005871.16"; transcript_id "ENSMUST00000171187.8"; gene_type "protein_coding"; gene_name "Apc"; transcript_type "protein_coding"; transcript_name "Apc-209"; exon_number 1; exon_id "ENSMUSE00000884166.2"; level 2; protein_id "ENSMUSP00000127131.2"; transcript_support_level "5"; mgi_id "MGI:88039"; tag "mRNA_end_NF"; tag "cds_end_NF"; tag "not_organism_supported"; havana_gene "OTTMUSG00000035932.1"; havana_transcript "OTTMUST00000092328.1";
chr18	HAVANA	CDS	34354165	34354329	0	+	0	gene_id "ENSMUSG00000005871.16"; transcript_id "ENSMUST00000171187.8"; gene_type "protein_coding"; gene_name "Apc"; transcript_type "protein_coding"; transcript_name "Apc-209"; exon_number 1; exon_id "ENSMUSE00000884166.2"; level 2; protein_id "ENSMUSP00000127131.2"; transcript_support_level "5"; mgi_id "MGI:88039"; tag "mRNA_end_NF"; tag "cds_end_NF"; tag "not_organism_supported"; havana_gene "OTTMUSG00000035932.1"; havana_transcript "OTTMUST00000092328.1";
chr18	HAVANA	exon	34354305	34354329	0	+	.	gene_id "ENSMUSG00000005871.16"; transcript_id "ENSMUST00000163295.2"; gene_type "protein_coding"; gene_name "Apc"; transcript_type "nonsense_mediated_decay"; transcript_name "Apc-204"; exon_number 1; exon_id "ENSMUSE00000890797.2"; level 2; protein_id "ENSMUSP00000129095.2"; transcript_support_level "5"; mgi_id "MGI:88039"; tag "mRNA_start_NF"; tag "cds_start_NF"; havana_gene "OTTMUSG00000035932.1"; havana_transcript "OTTMUST00000092331.1";
chr18	HAVANA	CDS	34354305	34354329	0	+	1	gene_id "ENSMUSG00000005871.16"; transcript_id "ENSMUST00000163295.2"; gene_type "protein_coding"; gene_name "Apc"; transcript_type "nonsense_mediated_decay"; transcript_name "Apc-204"; exon_number 1; exon_id "ENSMUSE00000890797.2"; level 2; protein_id "ENSMUSP00000129095.2"; transcript_support_level "5"; mgi_id "MGI:88039"; tag "mRNA_start_NF"; tag "cds_start_NF"; havana_gene "OTTMUSG00000035932.1"; havana_transcript "OTTMUST00000092331.1";
chr18	HAVANA	transcript	34354305	34409644	0	+	.	gene_id "ENSMUSG00000005871.16"; transcript_id "ENSMUST00000163295.2"; gene_type "protein_coding"; gene_name "Apc"; transcript_type "nonsense_mediated_decay"; transcript_name "Apc-204"; level 2; protein_id "ENSMUSP00000129095.2"; transcript_support_level "5"; mgi_id "MGI:88039"; tag "mRNA_start_NF"; tag "cds_start_NF"; havana_gene "OTTMUSG00000035932.1"; havana_transcript "OTTMUST00000092331.1";
chr18	HAVANA	exon	34380747	34380787	0	+	.	gene_id "ENSMUSG00000005871.16"; transcript_id "ENSMUST00000170195.2"; gene_type "protein_coding"; gene_name "Apc"; transcript_type "retained_intron"; transcript_name "Apc-208"; exon_number 1; exon_id "ENSMUSE00000893172.2"; level 2; transcript_support_level "1"; mgi_id "MGI:88039"; havana_gene "OTTMUSG00000035932.1"; havana_transcript "OTTMUST00000092332.1";
chr18	HAVANA	transcript	34380747	34396748	0	+	.	gene_id "ENSMUSG00000005871.16"; transcript_id "ENSMUST00000170195.2"; gene_type "protein_coding"; gene_name "Apc"; transcript_type "retained_intron"; transcript_name "Apc-208"; level 2; transcript_support_level "1"; mgi_id "MGI:88039"; havana_gene "OTTMUSG00000035932.1"; havana_transcript "OTTMUST00000092332.1";
chr18	HAVANA	exon	34380751	34380787	0	+	.	gene_id "ENSMUSG00000005871.16"; transcript_id "ENSMUST00000066133.7"; gene_type "protein_coding"; gene_name "Apc"; transcript_type "protein_coding"; transcript_name "Apc-201"; exon_number 1; exon_id "ENSMUSE00000908371.2"; level 2; protein_id "ENSMUSP00000064214.7"; transcript_support_level "1"; mgi_id "MGI:88039"; tag "basic"; havana_gene "OTTMUSG00000035932.1"; havana_transcript "OTTMUST00000092333.1";
chr18	HAVANA	UTR	34380751	34380787	0	+	.	gene_id "ENSMUSG00000005871.16"; transcript_id "ENSMUST00000066133.7"; gene_type "protein_coding"; gene_name "Apc"; transcript_type "protein_coding"; transcript_name "Apc-201"; exon_number 1; exon_id "ENSMUSE00000908371.2"; level 2; protein_id "ENSMUSP00000064214.7"; transcript_support_level "1"; mgi_id "MGI:88039"; tag "basic"; havana_gene "OTTMUSG00000035932.1"; havana_transcript "OTTMUST00000092333.1";
chr18	ENSEMBL_gcm37	exon	34380751	34380787	18.496463443821	+	.	gene_id "ENSMUSG00000005871.16"; transcript_id "ENSMUSG00000005871.16_tx_10"; exon_id "chr18_34380751_34380787_+"; exonnum "1"; txlen "4383";
chr18	ENSEMBL_gcm37	exon	34380751	34380787	16.9252267260569	+	.	gene_id "ENSMUSG00000005871.16"; transcript_id "ENSMUSG00000005871.16_tx_12"; exon_id "chr18_34380751_34380787_+"; exonnum "1"; txlen "4278";
chr18	ENSEMBL_gcm37	exon	34380751	34380787	5.77212487164424	+	.	gene_id "ENSMUSG00000005871.16"; transcript_id "ENSMUSG00000005871.16_tx_17"; exon_id "chr18_34380751_34380787_+"; exonnum "1"; txlen "4230";
chr18	ENSEMBL_gcm37	exon	34380751	34380787	5.38824990148187	+	.	gene_id "ENSMUSG00000005871.16"; transcript_id "ENSMUSG00000005871.16_tx_18"; exon_id "chr18_34380751_34380787_+"; exonnum "1"; txlen "4125";
chr18	ENSEMBL_gcm37	exon	34380751	34380787	3.46265949217994	+	.	gene_id "ENSMUSG00000005871.16"; transcript_id "ENSMUSG00000005871.16_tx_21"; exon_id "chr18_34380751_34380787_+"; exonnum "1"; txlen "4290";
chr18	ENSEMBL_gcm37	exon	34380751	34380787	3.46265949217994	+	.	gene_id "ENSMUSG00000005871.16"; transcript_id "ENSMUSG00000005871.16_tx_22"; exon_id "chr18_34380751_34380787_+"; exonnum "1"; txlen "4395";
chr18	ENSEMBL_gcm37	exon	34380751	34380787	1.6728850753714	+	.	gene_id "ENSMUSG00000005871.16"; transcript_id "ENSMUSG00000005871.16_tx_31"; exon_id "chr18_34380751_34380787_+"; exonnum "1"; txlen "4443";
chr18	HAVANA	transcript	34380751	34423398	0	+	.	gene_id "ENSMUSG00000005871.16"; transcript_id "ENSMUST00000066133.7"; gene_type "protein_coding"; gene_name "Apc"; transcript_type "protein_coding"; transcript_name "Apc-201"; level 2; protein_id "ENSMUSP00000064214.7"; transcript_support_level "1"; mgi_id "MGI:88039"; tag "basic"; havana_gene "OTTMUSG00000035932.1"; havana_transcript "OTTMUST00000092333.1";
chr18	ENSEMBL	UTR	34394058	34394075	0	+	.	gene_id "ENSMUSG00000005871.16"; transcript_id "ENSMUST00000115781.10"; gene_type "protein_coding"; gene_name "Apc"; transcript_type "protein_coding"; transcript_name "Apc-203"; exon_number 2; exon_id "ENSMUSE00001207606.2"; level 3; protein_id "ENSMUSP00000111447.4"; transcript_support_level "5"; mgi_id "MGI:88039"; tag "basic"; tag "appris_alternative_2"; havana_gene "OTTMUSG00000035932.1";
chr18	HAVANA	UTR	34394058	34394075	0	+	.	gene_id "ENSMUSG00000005871.16"; transcript_id "ENSMUST00000079362.13"; gene_type "protein_coding"; gene_name "Apc"; transcript_type "protein_coding"; transcript_name "Apc-202"; exon_number 2; exon_id "ENSMUSE00001207606.2"; level 2; protein_id "ENSMUSP00000078337.6"; transcript_support_level "1"; mgi_id "MGI:88039"; tag "basic"; tag "Ensembl_canonical"; tag "GENCODE_Primary"; tag "appris_principal_2"; tag "CCDS"; ccdsid "CCDS29125.1"; havana_gene "OTTMUSG00000035932.1"; havana_transcript "OTTMUST00000092329.1";
chr18	HAVANA	UTR	34394058	34394075	0	+	.	gene_id "ENSMUSG00000005871.16"; transcript_id "ENSMUST00000066133.7"; gene_type "protein_coding"; gene_name "Apc"; transcript_type "protein_coding"; transcript_name "Apc-201"; exon_number 2; exon_id "ENSMUSE00001207606.2"; level 2; protein_id "ENSMUSP00000064214.7"; transcript_support_level "1"; mgi_id "MGI:88039"; tag "basic"; havana_gene "OTTMUSG00000035932.1"; havana_transcript "OTTMUST00000092333.1";
chr18	ENSEMBL	exon	34394058	34394210	0	+	.	gene_id "ENSMUSG00000005871.16"; transcript_id "ENSMUST00000115781.10"; gene_type "protein_coding"; gene_name "Apc"; transcript_type "protein_coding"; transcript_name "Apc-203"; exon_number 2; exon_id "ENSMUSE00001207606.2"; level 3; protein_id "ENSMUSP00000111447.4"; transcript_support_level "5"; mgi_id "MGI:88039"; tag "basic"; tag "appris_alternative_2"; havana_gene "OTTMUSG00000035932.1";
chr18	HAVANA	exon	34394058	34394210	0	+	.	gene_id "ENSMUSG00000005871.16"; transcript_id "ENSMUST00000079362.13"; gene_type "protein_coding"; gene_name "Apc"; transcript_type "protein_coding"; transcript_name "Apc-202"; exon_number 2; exon_id "ENSMUSE00001207606.2"; level 2; protein_id "ENSMUSP00000078337.6"; transcript_support_level "1"; mgi_id "MGI:88039"; tag "basic"; tag "Ensembl_canonical"; tag "GENCODE_Primary"; tag "appris_principal_2"; tag "CCDS"; ccdsid "CCDS29125.1"; havana_gene "OTTMUSG00000035932.1"; havana_transcript "OTTMUST00000092329.1";
chr18	HAVANA	exon	34394058	34394210	0	+	.	gene_id "ENSMUSG00000005871.16"; transcript_id "ENSMUST00000170023.8"; gene_type "protein_coding"; gene_name "Apc"; transcript_type "retained_intron"; transcript_name "Apc-207"; exon_number 2; exon_id "ENSMUSE00001304690.2"; level 2; transcript_support_level "1"; mgi_id "MGI:88039"; havana_gene "OTTMUSG00000035932.1"; havana_transcript "OTTMUST00000092330.1";
chr18	HAVANA	exon	34394058	34394210	0	+	.	gene_id "ENSMUSG00000005871.16"; transcript_id "ENSMUST00000066133.7"; gene_type "protein_coding"; gene_name "Apc"; transcript_type "protein_coding"; transcript_name "Apc-201"; exon_number 2; exon_id "ENSMUSE00001207606.2"; level 2; protein_id "ENSMUSP00000064214.7"; transcript_support_level "1"; mgi_id "MGI:88039"; tag "basic"; havana_gene "OTTMUSG00000035932.1"; havana_transcript "OTTMUST00000092333.1";
chr18	ENSEMBL_gcm37	exon	34394058	34394210	18.496463443821	+	.	gene_id "ENSMUSG00000005871.16"; transcript_id "ENSMUSG00000005871.16_tx_10"; exon_id "chr18_34394058_34394210_+"; exonnum "2"; txlen "4383";
chr18	ENSEMBL_gcm37	exon	34394058	34394210	16.9252267260569	+	.	gene_id "ENSMUSG00000005871.16"; transcript_id "ENSMUSG00000005871.16_tx_12"; exon_id "chr18_34394058_34394210_+"; exonnum "2"; txlen "4278";
chr18	ENSEMBL_gcm37	exon	34394058	34394210	107.962023440961	+	.	gene_id "ENSMUSG00000005871.16"; transcript_id "ENSMUSG00000005871.16_tx_2"; exon_id "chr18_34394058_34394210_+"; exonnum "2"; txlen "4610";
chr18	ENSEMBL_gcm37	exon	34394058	34394210	1.6728850753714	+	.	gene_id "ENSMUSG00000005871.16"; transcript_id "ENSMUSG00000005871.16_tx_31"; exon_id "chr18_34394058_34394210_+"; exonnum "2"; txlen "4443";
chr18	ENSEMBL_gcm37	exon	34394058	34394210	0.209251805153778	+	.	gene_id "ENSMUSG00000005871.16"; transcript_id "ENSMUSG00000005871.16_tx_32"; exon_id "chr18_34394058_34394210_+"; exonnum "2"; txlen "2721";
chr18	ENSEMBL_gcm37	exon	34394058	34394210	61.5261627211992	+	.	gene_id "ENSMUSG00000005871.16"; transcript_id "ENSMUSG00000005871.16_tx_4"; exon_id "chr18_34394058_34394210_+"; exonnum "2"; txlen "4505";
chr18	HAVANA	exon	34394058	34396748	0	+	.	gene_id "ENSMUSG00000005871.16"; transcript_id "ENSMUST00000170195.2"; gene_type "protein_coding"; gene_name "Apc"; transcript_type "retained_intron"; transcript_name "Apc-208"; exon_number 2; exon_id "ENSMUSE00000904674.2"; level 2; transcript_support_level "1"; mgi_id "MGI:88039"; havana_gene "OTTMUSG00000035932.1"; havana_transcript "OTTMUST00000092332.1";
chr18	ENSEMBL	start_codon	34394076	34394078	0	+	0	gene_id "ENSMUSG00000005871.16"; transcript_id "ENSMUST00000115781.10"; gene_type "protein_coding"; gene_name "Apc"; transcript_type "protein_coding"; transcript_name "Apc-203"; exon_number 2; exon_id "ENSMUSE00001207606.2"; level 3; protein_id "ENSMUSP00000111447.4"; transcript_support_level "5"; mgi_id "MGI:88039"; tag "basic"; tag "appris_alternative_2"; havana_gene "OTTMUSG00000035932.1";
chr18	HAVANA	start_codon	34394076	34394078	0	+	0	gene_id "ENSMUSG00000005871.16"; transcript_id "ENSMUST00000079362.13"; gene_type "protein_coding"; gene_name "Apc"; transcript_type "protein_coding"; transcript_name "Apc-202"; exon_number 2; exon_id "ENSMUSE00001207606.2"; level 2; protein_id "ENSMUSP00000078337.6"; transcript_support_level "1"; mgi_id "MGI:88039"; tag "basic"; tag "Ensembl_canonical"; tag "GENCODE_Primary"; tag "appris_principal_2"; tag "CCDS"; ccdsid "CCDS29125.1"; havana_gene "OTTMUSG00000035932.1"; havana_transcript "OTTMUST00000092329.1";
chr18	HAVANA	start_codon	34394076	34394078	0	+	0	gene_id "ENSMUSG00000005871.16"; transcript_id "ENSMUST00000066133.7"; gene_type "protein_coding"; gene_name "Apc"; transcript_type "protein_coding"; transcript_name "Apc-201"; exon_number 2; exon_id "ENSMUSE00001207606.2"; level 2; protein_id "ENSMUSP00000064214.7"; transcript_support_level "1"; mgi_id "MGI:88039"; tag "basic"; havana_gene "OTTMUSG00000035932.1"; havana_transcript "OTTMUST00000092333.1";
chr18	ENSEMBL	CDS	34394076	34394210	0	+	0	gene_id "ENSMUSG00000005871.16"; transcript_id "ENSMUST00000115781.10"; gene_type "protein_coding"; gene_name "Apc"; transcript_type "protein_coding"; transcript_name "Apc-203"; exon_number 2; exon_id "ENSMUSE00001207606.2"; level 3; protein_id "ENSMUSP00000111447.4"; transcript_support_level "5"; mgi_id "MGI:88039"; tag "basic"; tag "appris_alternative_2"; havana_gene "OTTMUSG00000035932.1";
chr18	HAVANA	CDS	34394076	34394210	0	+	0	gene_id "ENSMUSG00000005871.16"; transcript_id "ENSMUST00000079362.13"; gene_type "protein_coding"; gene_name "Apc"; transcript_type "protein_coding"; transcript_name "Apc-202"; exon_number 2; exon_id "ENSMUSE00001207606.2"; level 2; protein_id "ENSMUSP00000078337.6"; transcript_support_level "1"; mgi_id "MGI:88039"; tag "basic"; tag "Ensembl_canonical"; tag "GENCODE_Primary"; tag "appris_principal_2"; tag "CCDS"; ccdsid "CCDS29125.1"; havana_gene "OTTMUSG00000035932.1"; havana_transcript "OTTMUST00000092329.1";
chr18	HAVANA	CDS	34394076	34394210	0	+	0	gene_id "ENSMUSG00000005871.16"; transcript_id "ENSMUST00000066133.7"; gene_type "protein_coding"; gene_name "Apc"; transcript_type "protein_coding"; transcript_name "Apc-201"; exon_number 2; exon_id "ENSMUSE00001207606.2"; level 2; protein_id "ENSMUSP00000064214.7"; transcript_support_level "1"; mgi_id "MGI:88039"; tag "basic"; havana_gene "OTTMUSG00000035932.1"; havana_transcript "OTTMUST00000092333.1";
chr18	HAVANA	CDS	34399111	34399146	0	+	0	gene_id "ENSMUSG00000005871.16"; transcript_id "ENSMUST00000163295.2"; gene_type "protein_coding"; gene_name "Apc"; transcript_type "nonsense_mediated_decay"; transcript_name "Apc-204"; exon_number 2; exon_id "ENSMUSE00000872422.2"; level 2; protein_id "ENSMUSP00000129095.2"; transcript_support_level "5"; mgi_id "MGI:88039"; tag "mRNA_start_NF"; tag "cds_start_NF"; havana_gene "OTTMUSG00000035932.1"; havana_transcript "OTTMUST00000092331.1";
chr18	HAVANA	exon	34399111	34399275	0	+	.	gene_id "ENSMUSG00000005871.16"; transcript_id "ENSMUST00000163295.2"; gene_type "protein_coding"; gene_name "Apc"; transcript_type "nonsense_mediated_decay"; transcript_name "Apc-204"; exon_number 2; exon_id "ENSMUSE00000872422.2"; level 2; protein_id "ENSMUSP00000129095.2"; transcript_support_level "5"; mgi_id "MGI:88039"; tag "mRNA_start_NF"; tag "cds_start_NF"; havana_gene "OTTMUSG00000035932.1"; havana_transcript "OTTMUST00000092331.1";
chr18	ENSEMBL_gcm37	exon	34399111	34399275	3.46265949217994	+	.	gene_id "ENSMUSG00000005871.16"; transcript_id "ENSMUSG00000005871.16_tx_21"; exon_id "chr18_34399111_34399275_+"; exonnum "2"; txlen "4290";
chr18	ENSEMBL_gcm37	exon	34399111	34399275	3.46265949217994	+	.	gene_id "ENSMUSG00000005871.16"; transcript_id "ENSMUSG00000005871.16_tx_22"; exon_id "chr18_34399111_34399275_+"; exonnum "2"; txlen "4395";
chr18	ENSEMBL_gcm37	exon	34399111	34399275	3.2714635091508	+	.	gene_id "ENSMUSG00000005871.16"; transcript_id "ENSMUSG00000005871.16_tx_23"; exon_id "chr18_34399111_34399275_+"; exonnum "2"; txlen "4517";
chr18	ENSEMBL_gcm37	exon	34399111	34399275	3.2714635091508	+	.	gene_id "ENSMUSG00000005871.16"; transcript_id "ENSMUSG00000005871.16_tx_24"; exon_id "chr18_34399111_34399275_+"; exonnum "2"; txlen "4622";
chr18	ENSEMBL_gcm37	exon	34399111	34399275	1.6728850753714	+	.	gene_id "ENSMUSG00000005871.16"; transcript_id "ENSMUSG00000005871.16_tx_31"; exon_id "chr18_34399111_34399275_+"; exonnum "3"; txlen "4443";
chr18	HAVANA	stop_codon	34399147	34399149	0	+	0	gene_id "ENSMUSG00000005871.16"; transcript_id "ENSMUST00000163295.2"; gene_type "protein_coding"; gene_name "Apc"; transcript_type "nonsense_mediated_decay"; transcript_name "Apc-204"; exon_number 2; exon_id "ENSMUSE00000872422.2"; level 2; protein_id "ENSMUSP00000129095.2"; transcript_support_level "5"; mgi_id "MGI:88039"; tag "mRNA_start_NF"; tag "cds_start_NF"; havana_gene "OTTMUSG00000035932.1"; havana_transcript "OTTMUST00000092331.1";
chr18	HAVANA	UTR	34399147	34399275	0	+	.	gene_id "ENSMUSG00000005871.16"; transcript_id "ENSMUST00000163295.2"; gene_type "protein_coding"; gene_name "Apc"; transcript_type "nonsense_mediated_decay"; transcript_name "Apc-204"; exon_number 2; exon_id "ENSMUSE00000872422.2"; level 2; protein_id "ENSMUSP00000129095.2"; transcript_support_level "5"; mgi_id "MGI:88039"; tag "mRNA_start_NF"; tag "cds_start_NF"; havana_gene "OTTMUSG00000035932.1"; havana_transcript "OTTMUST00000092331.1";
chr18	sragcm37_mid	exon	34401096	34401189	0.209251805153778	+	.	gene_id "ENSMUSG00000005871.16"; transcript_id "ENSMUSG00000005871.16_tx_32"; exon_id "chr18_34401096_34401189_+"; exonnum "3"; txlen "2721";
chr18	HAVANA	exon	34401351	34401432	0	+	.	gene_id "ENSMUSG00000005871.16"; transcript_id "ENSMUST00000171187.8"; gene_type "protein_coding"; gene_name "Apc"; transcript_type "protein_coding"; transcript_name "Apc-209"; exon_number 2; exon_id "ENSMUSE00001262805.2"; level 2; protein_id "ENSMUSP00000127131.2"; transcript_support_level "5"; mgi_id "MGI:88039"; tag "mRNA_end_NF"; tag "cds_end_NF"; tag "not_organism_supported"; havana_gene "OTTMUSG00000035932.1"; havana_transcript "OTTMUST00000092328.1";
chr18	HAVANA	CDS	34401351	34401432	0	+	0	gene_id "ENSMUSG00000005871.16"; transcript_id "ENSMUST00000171187.8"; gene_type "protein_coding"; gene_name "Apc"; transcript_type "protein_coding"; transcript_name "Apc-209"; exon_number 2; exon_id "ENSMUSE00001262805.2"; level 2; protein_id "ENSMUSP00000127131.2"; transcript_support_level "5"; mgi_id "MGI:88039"; tag "mRNA_end_NF"; tag "cds_end_NF"; tag "not_organism_supported"; havana_gene "OTTMUSG00000035932.1"; havana_transcript "OTTMUST00000092328.1";
chr18	ENSEMBL	exon	34401351	34401432	0	+	.	gene_id "ENSMUSG00000005871.16"; transcript_id "ENSMUST00000115781.10"; gene_type "protein_coding"; gene_name "Apc"; transcript_type "protein_coding"; transcript_name "Apc-203"; exon_number 3; exon_id "ENSMUSE00001262805.2"; level 3; protein_id "ENSMUSP00000111447.4"; transcript_support_level "5"; mgi_id "MGI:88039"; tag "basic"; tag "appris_alternative_2"; havana_gene "OTTMUSG00000035932.1";
chr18	ENSEMBL	CDS	34401351	34401432	0	+	0	gene_id "ENSMUSG00000005871.16"; transcript_id "ENSMUST00000115781.10"; gene_type "protein_coding"; gene_name "Apc"; transcript_type "protein_coding"; transcript_name "Apc-203"; exon_number 3; exon_id "ENSMUSE00001262805.2"; level 3; protein_id "ENSMUSP00000111447.4"; transcript_support_level "5"; mgi_id "MGI:88039"; tag "basic"; tag "appris_alternative_2"; havana_gene "OTTMUSG00000035932.1";
chr18	HAVANA	exon	34401351	34401432	0	+	.	gene_id "ENSMUSG00000005871.16"; transcript_id "ENSMUST00000079362.13"; gene_type "protein_coding"; gene_name "Apc"; transcript_type "protein_coding"; transcript_name "Apc-202"; exon_number 3; exon_id "ENSMUSE00001262805.2"; level 2; protein_id "ENSMUSP00000078337.6"; transcript_support_level "1"; mgi_id "MGI:88039"; tag "basic"; tag "Ensembl_canonical"; tag "GENCODE_Primary"; tag "appris_principal_2"; tag "CCDS"; ccdsid "CCDS29125.1"; havana_gene "OTTMUSG00000035932.1"; havana_transcript "OTTMUST00000092329.1";
chr18	HAVANA	CDS	34401351	34401432	0	+	0	gene_id "ENSMUSG00000005871.16"; transcript_id "ENSMUST00000079362.13"; gene_type "protein_coding"; gene_name "Apc"; transcript_type "protein_coding"; transcript_name "Apc-202"; exon_number 3; exon_id "ENSMUSE00001262805.2"; level 2; protein_id "ENSMUSP00000078337.6"; transcript_support_level "1"; mgi_id "MGI:88039"; tag "basic"; tag "Ensembl_canonical"; tag "GENCODE_Primary"; tag "appris_principal_2"; tag "CCDS"; ccdsid "CCDS29125.1"; havana_gene "OTTMUSG00000035932.1"; havana_transcript "OTTMUST00000092329.1";
chr18	HAVANA	exon	34401351	34401432	0	+	.	gene_id "ENSMUSG00000005871.16"; transcript_id "ENSMUST00000170023.8"; gene_type "protein_coding"; gene_name "Apc"; transcript_type "retained_intron"; transcript_name "Apc-207"; exon_number 3; exon_id "ENSMUSE00001218115.2"; level 2; transcript_support_level "1"; mgi_id "MGI:88039"; havana_gene "OTTMUSG00000035932.1"; havana_transcript "OTTMUST00000092330.1";
chr18	HAVANA	exon	34401351	34401432	0	+	.	gene_id "ENSMUSG00000005871.16"; transcript_id "ENSMUST00000163295.2"; gene_type "protein_coding"; gene_name "Apc"; transcript_type "nonsense_mediated_decay"; transcript_name "Apc-204"; exon_number 3; exon_id "ENSMUSE00001218115.2"; level 2; protein_id "ENSMUSP00000129095.2"; transcript_support_level "5"; mgi_id "MGI:88039"; tag "mRNA_start_NF"; tag "cds_start_NF"; havana_gene "OTTMUSG00000035932.1"; havana_transcript "OTTMUST00000092331.1";
chr18	HAVANA	UTR	34401351	34401432	0	+	.	gene_id "ENSMUSG00000005871.16"; transcript_id "ENSMUST00000163295.2"; gene_type "protein_coding"; gene_name "Apc"; transcript_type "nonsense_mediated_decay"; transcript_name "Apc-204"; exon_number 3; exon_id "ENSMUSE00001218115.2"; level 2; protein_id "ENSMUSP00000129095.2"; transcript_support_level "5"; mgi_id "MGI:88039"; tag "mRNA_start_NF"; tag "cds_start_NF"; havana_gene "OTTMUSG00000035932.1"; havana_transcript "OTTMUST00000092331.1";
chr18	HAVANA	exon	34401351	34401432	0	+	.	gene_id "ENSMUSG00000005871.16"; transcript_id "ENSMUST00000066133.7"; gene_type "protein_coding"; gene_name "Apc"; transcript_type "protein_coding"; transcript_name "Apc-201"; exon_number 3; exon_id "ENSMUSE00001262805.2"; level 2; protein_id "ENSMUSP00000064214.7"; transcript_support_level "1"; mgi_id "MGI:88039"; tag "basic"; havana_gene "OTTMUSG00000035932.1"; havana_transcript "OTTMUST00000092333.1";
chr18	HAVANA	CDS	34401351	34401432	0	+	0	gene_id "ENSMUSG00000005871.16"; transcript_id "ENSMUST00000066133.7"; gene_type "protein_coding"; gene_name "Apc"; transcript_type "protein_coding"; transcript_name "Apc-201"; exon_number 3; exon_id "ENSMUSE00001262805.2"; level 2; protein_id "ENSMUSP00000064214.7"; transcript_support_level "1"; mgi_id "MGI:88039"; tag "basic"; havana_gene "OTTMUSG00000035932.1"; havana_transcript "OTTMUST00000092333.1";
chr18	ENSEMBL_gcm37	exon	34401351	34401432	18.496463443821	+	.	gene_id "ENSMUSG00000005871.16"; transcript_id "ENSMUSG00000005871.16_tx_10"; exon_id "chr18_34401351_34401432_+"; exonnum "3"; txlen "4383";
chr18	ENSEMBL_gcm37	exon	34401351	34401432	18.4332537326925	+	.	gene_id "ENSMUSG00000005871.16"; transcript_id "ENSMUSG00000005871.16_tx_11"; exon_id "chr18_34401351_34401432_+"; exonnum "2"; txlen "4352";
chr18	ENSEMBL_gcm37	exon	34401351	34401432	16.9252267260569	+	.	gene_id "ENSMUSG00000005871.16"; transcript_id "ENSMUSG00000005871.16_tx_12"; exon_id "chr18_34401351_34401432_+"; exonnum "3"; txlen "4278";
chr18	ENSEMBL_gcm37	exon	34401351	34401432	5.77212487164424	+	.	gene_id "ENSMUSG00000005871.16"; transcript_id "ENSMUSG00000005871.16_tx_17"; exon_id "chr18_34401351_34401432_+"; exonnum "2"; txlen "4230";
chr18	ENSEMBL_gcm37	exon	34401351	34401432	5.38824990148187	+	.	gene_id "ENSMUSG00000005871.16"; transcript_id "ENSMUSG00000005871.16_tx_18"; exon_id "chr18_34401351_34401432_+"; exonnum "2"; txlen "4125";
chr18	ENSEMBL_gcm37	exon	34401351	34401432	107.962023440961	+	.	gene_id "ENSMUSG00000005871.16"; transcript_id "ENSMUSG00000005871.16_tx_2"; exon_id "chr18_34401351_34401432_+"; exonnum "3"; txlen "4610";
chr18	ENSEMBL_gcm37	exon	34401351	34401432	3.46265949217994	+	.	gene_id "ENSMUSG00000005871.16"; transcript_id "ENSMUSG00000005871.16_tx_21"; exon_id "chr18_34401351_34401432_+"; exonnum "3"; txlen "4290";
chr18	ENSEMBL_gcm37	exon	34401351	34401432	3.46265949217994	+	.	gene_id "ENSMUSG00000005871.16"; transcript_id "ENSMUSG00000005871.16_tx_22"; exon_id "chr18_34401351_34401432_+"; exonnum "3"; txlen "4395";
chr18	ENSEMBL_gcm37	exon	34401351	34401432	3.2714635091508	+	.	gene_id "ENSMUSG00000005871.16"; transcript_id "ENSMUSG00000005871.16_tx_23"; exon_id "chr18_34401351_34401432_+"; exonnum "3"; txlen "4517";
chr18	ENSEMBL_gcm37	exon	34401351	34401432	3.2714635091508	+	.	gene_id "ENSMUSG00000005871.16"; transcript_id "ENSMUSG00000005871.16_tx_24"; exon_id "chr18_34401351_34401432_+"; exonnum "3"; txlen "4622";
chr18	ENSEMBL_gcm37	exon	34401351	34401432	1.6728850753714	+	.	gene_id "ENSMUSG00000005871.16"; transcript_id "ENSMUSG00000005871.16_tx_31"; exon_id "chr18_34401351_34401432_+"; exonnum "4"; txlen "4443";
chr18	ENSEMBL_gcm37	exon	34401351	34401432	0.209251805153778	+	.	gene_id "ENSMUSG00000005871.16"; transcript_id "ENSMUSG00000005871.16_tx_32"; exon_id "chr18_34401351_34401432_+"; exonnum "4"; txlen "2721";
chr18	ENSEMBL_gcm37	exon	34401351	34401432	61.5261627211992	+	.	gene_id "ENSMUSG00000005871.16"; transcript_id "ENSMUSG00000005871.16_tx_4"; exon_id "chr18_34401351_34401432_+"; exonnum "3"; txlen "4505";
chr18	ENSEMBL_gcm37	exon	34401351	34401432	19.4154151278877	+	.	gene_id "ENSMUSG00000005871.16"; transcript_id "ENSMUSG00000005871.16_tx_8"; exon_id "chr18_34401351_34401432_+"; exonnum "2"; txlen "4457";
chr18	HAVANA	exon	34402109	34402307	0	+	.	gene_id "ENSMUSG00000005871.16"; transcript_id "ENSMUST00000171187.8"; gene_type "protein_coding"; gene_name "Apc"; transcript_type "protein_coding"; transcript_name "Apc-209"; exon_number 3; exon_id "ENSMUSE00001285185.2"; level 2; protein_id "ENSMUSP00000127131.2"; transcript_support_level "5"; mgi_id "MGI:88039"; tag "mRNA_end_NF"; tag "cds_end_NF"; tag "not_organism_supported"; havana_gene "OTTMUSG00000035932.1"; havana_transcript "OTTMUST00000092328.1";
chr18	HAVANA	CDS	34402109	34402307	0	+	2	gene_id "ENSMUSG00000005871.16"; transcript_id "ENSMUST00000171187.8"; gene_type "protein_coding"; gene_name "Apc"; transcript_type "protein_coding"; transcript_name "Apc-209"; exon_number 3; exon_id "ENSMUSE00001285185.2"; level 2; protein_id "ENSMUSP00000127131.2"; transcript_support_level "5"; mgi_id "MGI:88039"; tag "mRNA_end_NF"; tag "cds_end_NF"; tag "not_organism_supported"; havana_gene "OTTMUSG00000035932.1"; havana_transcript "OTTMUST00000092328.1";
chr18	ENSEMBL	exon	34402109	34402307	0	+	.	gene_id "ENSMUSG00000005871.16"; transcript_id "ENSMUST00000115781.10"; gene_type "protein_coding"; gene_name "Apc"; transcript_type "protein_coding"; transcript_name "Apc-203"; exon_number 4; exon_id "ENSMUSE00001285185.2"; level 3; protein_id "ENSMUSP00000111447.4"; transcript_support_level "5"; mgi_id "MGI:88039"; tag "basic"; tag "appris_alternative_2"; havana_gene "OTTMUSG00000035932.1";
chr18	ENSEMBL	CDS	34402109	34402307	0	+	2	gene_id "ENSMUSG00000005871.16"; transcript_id "ENSMUST00000115781.10"; gene_type "protein_coding"; gene_name "Apc"; transcript_type "protein_coding"; transcript_name "Apc-203"; exon_number 4; exon_id "ENSMUSE00001285185.2"; level 3; protein_id "ENSMUSP00000111447.4"; transcript_support_level "5"; mgi_id "MGI:88039"; tag "basic"; tag "appris_alternative_2"; havana_gene "OTTMUSG00000035932.1";
chr18	HAVANA	exon	34402109	34402307	0	+	.	gene_id "ENSMUSG00000005871.16"; transcript_id "ENSMUST00000079362.13"; gene_type "protein_coding"; gene_name "Apc"; transcript_type "protein_coding"; transcript_name "Apc-202"; exon_number 4; exon_id "ENSMUSE00001285185.2"; level 2; protein_id "ENSMUSP00000078337.6"; transcript_support_level "1"; mgi_id "MGI:88039"; tag "basic"; tag "Ensembl_canonical"; tag "GENCODE_Primary"; tag "appris_principal_2"; tag "CCDS"; ccdsid "CCDS29125.1"; havana_gene "OTTMUSG00000035932.1"; havana_transcript "OTTMUST00000092329.1";
chr18	HAVANA	CDS	34402109	34402307	0	+	2	gene_id "ENSMUSG00000005871.16"; transcript_id "ENSMUST00000079362.13"; gene_type "protein_coding"; gene_name "Apc"; transcript_type "protein_coding"; transcript_name "Apc-202"; exon_number 4; exon_id "ENSMUSE00001285185.2"; level 2; protein_id "ENSMUSP00000078337.6"; transcript_support_level "1"; mgi_id "MGI:88039"; tag "basic"; tag "Ensembl_canonical"; tag "GENCODE_Primary"; tag "appris_principal_2"; tag "CCDS"; ccdsid "CCDS29125.1"; havana_gene "OTTMUSG00000035932.1"; havana_transcript "OTTMUST00000092329.1";
chr18	HAVANA	exon	34402109	34402307	0	+	.	gene_id "ENSMUSG00000005871.16"; transcript_id "ENSMUST00000170023.8"; gene_type "protein_coding"; gene_name "Apc"; transcript_type "retained_intron"; transcript_name "Apc-207"; exon_number 4; exon_id "ENSMUSE00001249463.2"; level 2; transcript_support_level "1"; mgi_id "MGI:88039"; havana_gene "OTTMUSG00000035932.1"; havana_transcript "OTTMUST00000092330.1";
chr18	HAVANA	exon	34402109	34402307	0	+	.	gene_id "ENSMUSG00000005871.16"; transcript_id "ENSMUST00000163295.2"; gene_type "protein_coding"; gene_name "Apc"; transcript_type "nonsense_mediated_decay"; transcript_name "Apc-204"; exon_number 4; exon_id "ENSMUSE00001249463.2"; level 2; protein_id "ENSMUSP00000129095.2"; transcript_support_level "5"; mgi_id "MGI:88039"; tag "mRNA_start_NF"; tag "cds_start_NF"; havana_gene "OTTMUSG00000035932.1"; havana_transcript "OTTMUST00000092331.1";
chr18	HAVANA	UTR	34402109	34402307	0	+	.	gene_id "ENSMUSG00000005871.16"; transcript_id "ENSMUST00000163295.2"; gene_type "protein_coding"; gene_name "Apc"; transcript_type "nonsense_mediated_decay"; transcript_name "Apc-204"; exon_number 4; exon_id "ENSMUSE00001249463.2"; level 2; protein_id "ENSMUSP00000129095.2"; transcript_support_level "5"; mgi_id "MGI:88039"; tag "mRNA_start_NF"; tag "cds_start_NF"; havana_gene "OTTMUSG00000035932.1"; havana_transcript "OTTMUST00000092331.1";
chr18	HAVANA	exon	34402109	34402307	0	+	.	gene_id "ENSMUSG00000005871.16"; transcript_id "ENSMUST00000066133.7"; gene_type "protein_coding"; gene_name "Apc"; transcript_type "protein_coding"; transcript_name "Apc-201"; exon_number 4; exon_id "ENSMUSE00001285185.2"; level 2; protein_id "ENSMUSP00000064214.7"; transcript_support_level "1"; mgi_id "MGI:88039"; tag "basic"; havana_gene "OTTMUSG00000035932.1"; havana_transcript "OTTMUST00000092333.1";
chr18	HAVANA	CDS	34402109	34402307	0	+	2	gene_id "ENSMUSG00000005871.16"; transcript_id "ENSMUST00000066133.7"; gene_type "protein_coding"; gene_name "Apc"; transcript_type "protein_coding"; transcript_name "Apc-201"; exon_number 4; exon_id "ENSMUSE00001285185.2"; level 2; protein_id "ENSMUSP00000064214.7"; transcript_support_level "1"; mgi_id "MGI:88039"; tag "basic"; havana_gene "OTTMUSG00000035932.1"; havana_transcript "OTTMUST00000092333.1";
chr18	ENSEMBL_gcm37	exon	34402109	34402307	18.496463443821	+	.	gene_id "ENSMUSG00000005871.16"; transcript_id "ENSMUSG00000005871.16_tx_10"; exon_id "chr18_34402109_34402307_+"; exonnum "4"; txlen "4383";
chr18	ENSEMBL_gcm37	exon	34402109	34402307	18.4332537326925	+	.	gene_id "ENSMUSG00000005871.16"; transcript_id "ENSMUSG00000005871.16_tx_11"; exon_id "chr18_34402109_34402307_+"; exonnum "3"; txlen "4352";
chr18	ENSEMBL_gcm37	exon	34402109	34402307	16.9252267260569	+	.	gene_id "ENSMUSG00000005871.16"; transcript_id "ENSMUSG00000005871.16_tx_12"; exon_id "chr18_34402109_34402307_+"; exonnum "4"; txlen "4278";
chr18	ENSEMBL_gcm37	exon	34402109	34402307	5.77212487164424	+	.	gene_id "ENSMUSG00000005871.16"; transcript_id "ENSMUSG00000005871.16_tx_17"; exon_id "chr18_34402109_34402307_+"; exonnum "3"; txlen "4230";
chr18	ENSEMBL_gcm37	exon	34402109	34402307	5.38824990148187	+	.	gene_id "ENSMUSG00000005871.16"; transcript_id "ENSMUSG00000005871.16_tx_18"; exon_id "chr18_34402109_34402307_+"; exonnum "3"; txlen "4125";
chr18	ENSEMBL_gcm37	exon	34402109	34402307	107.962023440961	+	.	gene_id "ENSMUSG00000005871.16"; transcript_id "ENSMUSG00000005871.16_tx_2"; exon_id "chr18_34402109_34402307_+"; exonnum "4"; txlen "4610";
chr18	ENSEMBL_gcm37	exon	34402109	34402307	3.46265949217994	+	.	gene_id "ENSMUSG00000005871.16"; transcript_id "ENSMUSG00000005871.16_tx_21"; exon_id "chr18_34402109_34402307_+"; exonnum "4"; txlen "4290";
chr18	ENSEMBL_gcm37	exon	34402109	34402307	3.46265949217994	+	.	gene_id "ENSMUSG00000005871.16"; transcript_id "ENSMUSG00000005871.16_tx_22"; exon_id "chr18_34402109_34402307_+"; exonnum "4"; txlen "4395";
chr18	ENSEMBL_gcm37	exon	34402109	34402307	3.2714635091508	+	.	gene_id "ENSMUSG00000005871.16"; transcript_id "ENSMUSG00000005871.16_tx_23"; exon_id "chr18_34402109_34402307_+"; exonnum "4"; txlen "4517";
chr18	ENSEMBL_gcm37	exon	34402109	34402307	3.2714635091508	+	.	gene_id "ENSMUSG00000005871.16"; transcript_id "ENSMUSG00000005871.16_tx_24"; exon_id "chr18_34402109_34402307_+"; exonnum "4"; txlen "4622";
chr18	ENSEMBL_gcm37	exon	34402109	34402307	1.6728850753714	+	.	gene_id "ENSMUSG00000005871.16"; transcript_id "ENSMUSG00000005871.16_tx_31"; exon_id "chr18_34402109_34402307_+"; exonnum "5"; txlen "4443";
chr18	ENSEMBL_gcm37	exon	34402109	34402307	0.209251805153778	+	.	gene_id "ENSMUSG00000005871.16"; transcript_id "ENSMUSG00000005871.16_tx_32"; exon_id "chr18_34402109_34402307_+"; exonnum "5"; txlen "2721";
chr18	ENSEMBL_gcm37	exon	34402109	34402307	61.5261627211992	+	.	gene_id "ENSMUSG00000005871.16"; transcript_id "ENSMUSG00000005871.16_tx_4"; exon_id "chr18_34402109_34402307_+"; exonnum "4"; txlen "4505";
chr18	ENSEMBL_gcm37	exon	34402109	34402307	19.4154151278877	+	.	gene_id "ENSMUSG00000005871.16"; transcript_id "ENSMUSG00000005871.16_tx_8"; exon_id "chr18_34402109_34402307_+"; exonnum "3"; txlen "4457";
chr18	sragcm37_mid	exon	34404936	34405006	0.209251805153778	+	.	gene_id "ENSMUSG00000005871.16"; transcript_id "ENSMUSG00000005871.16_tx_32"; exon_id "chr18_34404936_34405006_+"; exonnum "6"; txlen "2721";
chr18	HAVANA	exon	34405492	34405600	0	+	.	gene_id "ENSMUSG00000005871.16"; transcript_id "ENSMUST00000171187.8"; gene_type "protein_coding"; gene_name "Apc"; transcript_type "protein_coding"; transcript_name "Apc-209"; exon_number 4; exon_id "ENSMUSE00001235284.2"; level 2; protein_id "ENSMUSP00000127131.2"; transcript_support_level "5"; mgi_id "MGI:88039"; tag "mRNA_end_NF"; tag "cds_end_NF"; tag "not_organism_supported"; havana_gene "OTTMUSG00000035932.1"; havana_transcript "OTTMUST00000092328.1";
chr18	HAVANA	CDS	34405492	34405600	0	+	1	gene_id "ENSMUSG00000005871.16"; transcript_id "ENSMUST00000171187.8"; gene_type "protein_coding"; gene_name "Apc"; transcript_type "protein_coding"; transcript_name "Apc-209"; exon_number 4; exon_id "ENSMUSE00001235284.2"; level 2; protein_id "ENSMUSP00000127131.2"; transcript_support_level "5"; mgi_id "MGI:88039"; tag "mRNA_end_NF"; tag "cds_end_NF"; tag "not_organism_supported"; havana_gene "OTTMUSG00000035932.1"; havana_transcript "OTTMUST00000092328.1";
chr18	ENSEMBL	exon	34405492	34405600	0	+	.	gene_id "ENSMUSG00000005871.16"; transcript_id "ENSMUST00000115781.10"; gene_type "protein_coding"; gene_name "Apc"; transcript_type "protein_coding"; transcript_name "Apc-203"; exon_number 5; exon_id "ENSMUSE00001235284.2"; level 3; protein_id "ENSMUSP00000111447.4"; transcript_support_level "5"; mgi_id "MGI:88039"; tag "basic"; tag "appris_alternative_2"; havana_gene "OTTMUSG00000035932.1";
chr18	ENSEMBL	CDS	34405492	34405600	0	+	1	gene_id "ENSMUSG00000005871.16"; transcript_id "ENSMUST00000115781.10"; gene_type "protein_coding"; gene_name "Apc"; transcript_type "protein_coding"; transcript_name "Apc-203"; exon_number 5; exon_id "ENSMUSE00001235284.2"; level 3; protein_id "ENSMUSP00000111447.4"; transcript_support_level "5"; mgi_id "MGI:88039"; tag "basic"; tag "appris_alternative_2"; havana_gene "OTTMUSG00000035932.1";
chr18	HAVANA	exon	34405492	34405600	0	+	.	gene_id "ENSMUSG00000005871.16"; transcript_id "ENSMUST00000079362.13"; gene_type "protein_coding"; gene_name "Apc"; transcript_type "protein_coding"; transcript_name "Apc-202"; exon_number 5; exon_id "ENSMUSE00001235284.2"; level 2; protein_id "ENSMUSP00000078337.6"; transcript_support_level "1"; mgi_id "MGI:88039"; tag "basic"; tag "Ensembl_canonical"; tag "GENCODE_Primary"; tag "appris_principal_2"; tag "CCDS"; ccdsid "CCDS29125.1"; havana_gene "OTTMUSG00000035932.1"; havana_transcript "OTTMUST00000092329.1";
chr18	HAVANA	CDS	34405492	34405600	0	+	1	gene_id "ENSMUSG00000005871.16"; transcript_id "ENSMUST00000079362.13"; gene_type "protein_coding"; gene_name "Apc"; transcript_type "protein_coding"; transcript_name "Apc-202"; exon_number 5; exon_id "ENSMUSE00001235284.2"; level 2; protein_id "ENSMUSP00000078337.6"; transcript_support_level "1"; mgi_id "MGI:88039"; tag "basic"; tag "Ensembl_canonical"; tag "GENCODE_Primary"; tag "appris_principal_2"; tag "CCDS"; ccdsid "CCDS29125.1"; havana_gene "OTTMUSG00000035932.1"; havana_transcript "OTTMUST00000092329.1";
chr18	HAVANA	exon	34405492	34405600	0	+	.	gene_id "ENSMUSG00000005871.16"; transcript_id "ENSMUST00000170023.8"; gene_type "protein_coding"; gene_name "Apc"; transcript_type "retained_intron"; transcript_name "Apc-207"; exon_number 5; exon_id "ENSMUSE00001221260.2"; level 2; transcript_support_level "1"; mgi_id "MGI:88039"; havana_gene "OTTMUSG00000035932.1"; havana_transcript "OTTMUST00000092330.1";
chr18	HAVANA	exon	34405492	34405600	0	+	.	gene_id "ENSMUSG00000005871.16"; transcript_id "ENSMUST00000163295.2"; gene_type "protein_coding"; gene_name "Apc"; transcript_type "nonsense_mediated_decay"; transcript_name "Apc-204"; exon_number 5; exon_id "ENSMUSE00001221260.2"; level 2; protein_id "ENSMUSP00000129095.2"; transcript_support_level "5"; mgi_id "MGI:88039"; tag "mRNA_start_NF"; tag "cds_start_NF"; havana_gene "OTTMUSG00000035932.1"; havana_transcript "OTTMUST00000092331.1";
chr18	HAVANA	UTR	34405492	34405600	0	+	.	gene_id "ENSMUSG00000005871.16"; transcript_id "ENSMUST00000163295.2"; gene_type "protein_coding"; gene_name "Apc"; transcript_type "nonsense_mediated_decay"; transcript_name "Apc-204"; exon_number 5; exon_id "ENSMUSE00001221260.2"; level 2; protein_id "ENSMUSP00000129095.2"; transcript_support_level "5"; mgi_id "MGI:88039"; tag "mRNA_start_NF"; tag "cds_start_NF"; havana_gene "OTTMUSG00000035932.1"; havana_transcript "OTTMUST00000092331.1";
chr18	HAVANA	exon	34405492	34405600	0	+	.	gene_id "ENSMUSG00000005871.16"; transcript_id "ENSMUST00000066133.7"; gene_type "protein_coding"; gene_name "Apc"; transcript_type "protein_coding"; transcript_name "Apc-201"; exon_number 5; exon_id "ENSMUSE00001235284.2"; level 2; protein_id "ENSMUSP00000064214.7"; transcript_support_level "1"; mgi_id "MGI:88039"; tag "basic"; havana_gene "OTTMUSG00000035932.1"; havana_transcript "OTTMUST00000092333.1";
chr18	HAVANA	CDS	34405492	34405600	0	+	1	gene_id "ENSMUSG00000005871.16"; transcript_id "ENSMUST00000066133.7"; gene_type "protein_coding"; gene_name "Apc"; transcript_type "protein_coding"; transcript_name "Apc-201"; exon_number 5; exon_id "ENSMUSE00001235284.2"; level 2; protein_id "ENSMUSP00000064214.7"; transcript_support_level "1"; mgi_id "MGI:88039"; tag "basic"; havana_gene "OTTMUSG00000035932.1"; havana_transcript "OTTMUST00000092333.1";
chr18	ENSEMBL_gcm37	exon	34405492	34405600	18.496463443821	+	.	gene_id "ENSMUSG00000005871.16"; transcript_id "ENSMUSG00000005871.16_tx_10"; exon_id "chr18_34405492_34405600_+"; exonnum "5"; txlen "4383";
chr18	ENSEMBL_gcm37	exon	34405492	34405600	18.4332537326925	+	.	gene_id "ENSMUSG00000005871.16"; transcript_id "ENSMUSG00000005871.16_tx_11"; exon_id "chr18_34405492_34405600_+"; exonnum "4"; txlen "4352";
chr18	ENSEMBL_gcm37	exon	34405492	34405600	16.9252267260569	+	.	gene_id "ENSMUSG00000005871.16"; transcript_id "ENSMUSG00000005871.16_tx_12"; exon_id "chr18_34405492_34405600_+"; exonnum "5"; txlen "4278";
chr18	ENSEMBL_gcm37	exon	34405492	34405600	5.77212487164424	+	.	gene_id "ENSMUSG00000005871.16"; transcript_id "ENSMUSG00000005871.16_tx_17"; exon_id "chr18_34405492_34405600_+"; exonnum "4"; txlen "4230";
chr18	ENSEMBL_gcm37	exon	34405492	34405600	5.38824990148187	+	.	gene_id "ENSMUSG00000005871.16"; transcript_id "ENSMUSG00000005871.16_tx_18"; exon_id "chr18_34405492_34405600_+"; exonnum "4"; txlen "4125";
chr18	ENSEMBL_gcm37	exon	34405492	34405600	107.962023440961	+	.	gene_id "ENSMUSG00000005871.16"; transcript_id "ENSMUSG00000005871.16_tx_2"; exon_id "chr18_34405492_34405600_+"; exonnum "5"; txlen "4610";
chr18	ENSEMBL_gcm37	exon	34405492	34405600	3.46265949217994	+	.	gene_id "ENSMUSG00000005871.16"; transcript_id "ENSMUSG00000005871.16_tx_21"; exon_id "chr18_34405492_34405600_+"; exonnum "5"; txlen "4290";
chr18	ENSEMBL_gcm37	exon	34405492	34405600	3.46265949217994	+	.	gene_id "ENSMUSG00000005871.16"; transcript_id "ENSMUSG00000005871.16_tx_22"; exon_id "chr18_34405492_34405600_+"; exonnum "5"; txlen "4395";
chr18	ENSEMBL_gcm37	exon	34405492	34405600	3.2714635091508	+	.	gene_id "ENSMUSG00000005871.16"; transcript_id "ENSMUSG00000005871.16_tx_23"; exon_id "chr18_34405492_34405600_+"; exonnum "5"; txlen "4517";
chr18	ENSEMBL_gcm37	exon	34405492	34405600	3.2714635091508	+	.	gene_id "ENSMUSG00000005871.16"; transcript_id "ENSMUSG00000005871.16_tx_24"; exon_id "chr18_34405492_34405600_+"; exonnum "5"; txlen "4622";
chr18	ENSEMBL_gcm37	exon	34405492	34405600	1.6728850753714	+	.	gene_id "ENSMUSG00000005871.16"; transcript_id "ENSMUSG00000005871.16_tx_31"; exon_id "chr18_34405492_34405600_+"; exonnum "6"; txlen "4443";
chr18	ENSEMBL_gcm37	exon	34405492	34405600	0.209251805153778	+	.	gene_id "ENSMUSG00000005871.16"; transcript_id "ENSMUSG00000005871.16_tx_32"; exon_id "chr18_34405492_34405600_+"; exonnum "7"; txlen "2721";
chr18	ENSEMBL_gcm37	exon	34405492	34405600	61.5261627211992	+	.	gene_id "ENSMUSG00000005871.16"; transcript_id "ENSMUSG00000005871.16_tx_4"; exon_id "chr18_34405492_34405600_+"; exonnum "5"; txlen "4505";
chr18	ENSEMBL_gcm37	exon	34405492	34405600	19.4154151278877	+	.	gene_id "ENSMUSG00000005871.16"; transcript_id "ENSMUSG00000005871.16_tx_8"; exon_id "chr18_34405492_34405600_+"; exonnum "4"; txlen "4457";
chr18	HAVANA	exon	34409617	34409644	0	+	.	gene_id "ENSMUSG00000005871.16"; transcript_id "ENSMUST00000163295.2"; gene_type "protein_coding"; gene_name "Apc"; transcript_type "nonsense_mediated_decay"; transcript_name "Apc-204"; exon_number 6; exon_id "ENSMUSE00000903836.2"; level 2; protein_id "ENSMUSP00000129095.2"; transcript_support_level "5"; mgi_id "MGI:88039"; tag "mRNA_start_NF"; tag "cds_start_NF"; havana_gene "OTTMUSG00000035932.1"; havana_transcript "OTTMUST00000092331.1";
chr18	HAVANA	UTR	34409617	34409644	0	+	.	gene_id "ENSMUSG00000005871.16"; transcript_id "ENSMUST00000163295.2"; gene_type "protein_coding"; gene_name "Apc"; transcript_type "nonsense_mediated_decay"; transcript_name "Apc-204"; exon_number 6; exon_id "ENSMUSE00000903836.2"; level 2; protein_id "ENSMUSP00000129095.2"; transcript_support_level "5"; mgi_id "MGI:88039"; tag "mRNA_start_NF"; tag "cds_start_NF"; havana_gene "OTTMUSG00000035932.1"; havana_transcript "OTTMUST00000092331.1";
chr18	HAVANA	exon	34409617	34409730	0	+	.	gene_id "ENSMUSG00000005871.16"; transcript_id "ENSMUST00000171187.8"; gene_type "protein_coding"; gene_name "Apc"; transcript_type "protein_coding"; transcript_name "Apc-209"; exon_number 5; exon_id "ENSMUSE00001274558.2"; level 2; protein_id "ENSMUSP00000127131.2"; transcript_support_level "5"; mgi_id "MGI:88039"; tag "mRNA_end_NF"; tag "cds_end_NF"; tag "not_organism_supported"; havana_gene "OTTMUSG00000035932.1"; havana_transcript "OTTMUST00000092328.1";
chr18	HAVANA	CDS	34409617	34409730	0	+	0	gene_id "ENSMUSG00000005871.16"; transcript_id "ENSMUST00000171187.8"; gene_type "protein_coding"; gene_name "Apc"; transcript_type "protein_coding"; transcript_name "Apc-209"; exon_number 5; exon_id "ENSMUSE00001274558.2"; level 2; protein_id "ENSMUSP00000127131.2"; transcript_support_level "5"; mgi_id "MGI:88039"; tag "mRNA_end_NF"; tag "cds_end_NF"; tag "not_organism_supported"; havana_gene "OTTMUSG00000035932.1"; havana_transcript "OTTMUST00000092328.1";
chr18	ENSEMBL	exon	34409617	34409730	0	+	.	gene_id "ENSMUSG00000005871.16"; transcript_id "ENSMUST00000115781.10"; gene_type "protein_coding"; gene_name "Apc"; transcript_type "protein_coding"; transcript_name "Apc-203"; exon_number 6; exon_id "ENSMUSE00001274558.2"; level 3; protein_id "ENSMUSP00000111447.4"; transcript_support_level "5"; mgi_id "MGI:88039"; tag "basic"; tag "appris_alternative_2"; havana_gene "OTTMUSG00000035932.1";
chr18	ENSEMBL	CDS	34409617	34409730	0	+	0	gene_id "ENSMUSG00000005871.16"; transcript_id "ENSMUST00000115781.10"; gene_type "protein_coding"; gene_name "Apc"; transcript_type "protein_coding"; transcript_name "Apc-203"; exon_number 6; exon_id "ENSMUSE00001274558.2"; level 3; protein_id "ENSMUSP00000111447.4"; transcript_support_level "5"; mgi_id "MGI:88039"; tag "basic"; tag "appris_alternative_2"; havana_gene "OTTMUSG00000035932.1";
chr18	HAVANA	exon	34409617	34409730	0	+	.	gene_id "ENSMUSG00000005871.16"; transcript_id "ENSMUST00000079362.13"; gene_type "protein_coding"; gene_name "Apc"; transcript_type "protein_coding"; transcript_name "Apc-202"; exon_number 6; exon_id "ENSMUSE00001274558.2"; level 2; protein_id "ENSMUSP00000078337.6"; transcript_support_level "1"; mgi_id "MGI:88039"; tag "basic"; tag "Ensembl_canonical"; tag "GENCODE_Primary"; tag "appris_principal_2"; tag "CCDS"; ccdsid "CCDS29125.1"; havana_gene "OTTMUSG00000035932.1"; havana_transcript "OTTMUST00000092329.1";
chr18	HAVANA	CDS	34409617	34409730	0	+	0	gene_id "ENSMUSG00000005871.16"; transcript_id "ENSMUST00000079362.13"; gene_type "protein_coding"; gene_name "Apc"; transcript_type "protein_coding"; transcript_name "Apc-202"; exon_number 6; exon_id "ENSMUSE00001274558.2"; level 2; protein_id "ENSMUSP00000078337.6"; transcript_support_level "1"; mgi_id "MGI:88039"; tag "basic"; tag "Ensembl_canonical"; tag "GENCODE_Primary"; tag "appris_principal_2"; tag "CCDS"; ccdsid "CCDS29125.1"; havana_gene "OTTMUSG00000035932.1"; havana_transcript "OTTMUST00000092329.1";
chr18	HAVANA	exon	34409617	34409730	0	+	.	gene_id "ENSMUSG00000005871.16"; transcript_id "ENSMUST00000170023.8"; gene_type "protein_coding"; gene_name "Apc"; transcript_type "retained_intron"; transcript_name "Apc-207"; exon_number 6; exon_id "ENSMUSE00001261566.2"; level 2; transcript_support_level "1"; mgi_id "MGI:88039"; havana_gene "OTTMUSG00000035932.1"; havana_transcript "OTTMUST00000092330.1";
chr18	HAVANA	exon	34409617	34409730	0	+	.	gene_id "ENSMUSG00000005871.16"; transcript_id "ENSMUST00000066133.7"; gene_type "protein_coding"; gene_name "Apc"; transcript_type "protein_coding"; transcript_name "Apc-201"; exon_number 6; exon_id "ENSMUSE00001274558.2"; level 2; protein_id "ENSMUSP00000064214.7"; transcript_support_level "1"; mgi_id "MGI:88039"; tag "basic"; havana_gene "OTTMUSG00000035932.1"; havana_transcript "OTTMUST00000092333.1";
chr18	HAVANA	CDS	34409617	34409730	0	+	0	gene_id "ENSMUSG00000005871.16"; transcript_id "ENSMUST00000066133.7"; gene_type "protein_coding"; gene_name "Apc"; transcript_type "protein_coding"; transcript_name "Apc-201"; exon_number 6; exon_id "ENSMUSE00001274558.2"; level 2; protein_id "ENSMUSP00000064214.7"; transcript_support_level "1"; mgi_id "MGI:88039"; tag "basic"; havana_gene "OTTMUSG00000035932.1"; havana_transcript "OTTMUST00000092333.1";
chr18	ENSEMBL_gcm37	exon	34409617	34409730	18.496463443821	+	.	gene_id "ENSMUSG00000005871.16"; transcript_id "ENSMUSG00000005871.16_tx_10"; exon_id "chr18_34409617_34409730_+"; exonnum "6"; txlen "4383";
chr18	ENSEMBL_gcm37	exon	34409617	34409730	18.4332537326925	+	.	gene_id "ENSMUSG00000005871.16"; transcript_id "ENSMUSG00000005871.16_tx_11"; exon_id "chr18_34409617_34409730_+"; exonnum "5"; txlen "4352";
chr18	ENSEMBL_gcm37	exon	34409617	34409730	16.9252267260569	+	.	gene_id "ENSMUSG00000005871.16"; transcript_id "ENSMUSG00000005871.16_tx_12"; exon_id "chr18_34409617_34409730_+"; exonnum "6"; txlen "4278";
chr18	ENSEMBL_gcm37	exon	34409617	34409730	5.77212487164424	+	.	gene_id "ENSMUSG00000005871.16"; transcript_id "ENSMUSG00000005871.16_tx_17"; exon_id "chr18_34409617_34409730_+"; exonnum "5"; txlen "4230";
chr18	ENSEMBL_gcm37	exon	34409617	34409730	5.38824990148187	+	.	gene_id "ENSMUSG00000005871.16"; transcript_id "ENSMUSG00000005871.16_tx_18"; exon_id "chr18_34409617_34409730_+"; exonnum "5"; txlen "4125";
chr18	ENSEMBL_gcm37	exon	34409617	34409730	107.962023440961	+	.	gene_id "ENSMUSG00000005871.16"; transcript_id "ENSMUSG00000005871.16_tx_2"; exon_id "chr18_34409617_34409730_+"; exonnum "6"; txlen "4610";
chr18	ENSEMBL_gcm37	exon	34409617	34409730	3.46265949217994	+	.	gene_id "ENSMUSG00000005871.16"; transcript_id "ENSMUSG00000005871.16_tx_21"; exon_id "chr18_34409617_34409730_+"; exonnum "6"; txlen "4290";
chr18	ENSEMBL_gcm37	exon	34409617	34409730	3.46265949217994	+	.	gene_id "ENSMUSG00000005871.16"; transcript_id "ENSMUSG00000005871.16_tx_22"; exon_id "chr18_34409617_34409730_+"; exonnum "6"; txlen "4395";
chr18	ENSEMBL_gcm37	exon	34409617	34409730	3.2714635091508	+	.	gene_id "ENSMUSG00000005871.16"; transcript_id "ENSMUSG00000005871.16_tx_23"; exon_id "chr18_34409617_34409730_+"; exonnum "6"; txlen "4517";
chr18	ENSEMBL_gcm37	exon	34409617	34409730	3.2714635091508	+	.	gene_id "ENSMUSG00000005871.16"; transcript_id "ENSMUSG00000005871.16_tx_24"; exon_id "chr18_34409617_34409730_+"; exonnum "6"; txlen "4622";
chr18	ENSEMBL_gcm37	exon	34409617	34409730	1.6728850753714	+	.	gene_id "ENSMUSG00000005871.16"; transcript_id "ENSMUSG00000005871.16_tx_31"; exon_id "chr18_34409617_34409730_+"; exonnum "7"; txlen "4443";
chr18	ENSEMBL_gcm37	exon	34409617	34409730	0.209251805153778	+	.	gene_id "ENSMUSG00000005871.16"; transcript_id "ENSMUSG00000005871.16_tx_32"; exon_id "chr18_34409617_34409730_+"; exonnum "8"; txlen "2721";
chr18	ENSEMBL_gcm37	exon	34409617	34409730	61.5261627211992	+	.	gene_id "ENSMUSG00000005871.16"; transcript_id "ENSMUSG00000005871.16_tx_4"; exon_id "chr18_34409617_34409730_+"; exonnum "6"; txlen "4505";
chr18	ENSEMBL_gcm37	exon	34409617	34409730	19.4154151278877	+	.	gene_id "ENSMUSG00000005871.16"; transcript_id "ENSMUSG00000005871.16_tx_8"; exon_id "chr18_34409617_34409730_+"; exonnum "5"; txlen "4457";
chr18	ENSEMBL	exon	34412322	34412405	0	+	.	gene_id "ENSMUSG00000005871.16"; transcript_id "ENSMUST00000115781.10"; gene_type "protein_coding"; gene_name "Apc"; transcript_type "protein_coding"; transcript_name "Apc-203"; exon_number 7; exon_id "ENSMUSE00001224466.2"; level 3; protein_id "ENSMUSP00000111447.4"; transcript_support_level "5"; mgi_id "MGI:88039"; tag "basic"; tag "appris_alternative_2"; havana_gene "OTTMUSG00000035932.1";
chr18	ENSEMBL	CDS	34412322	34412405	0	+	0	gene_id "ENSMUSG00000005871.16"; transcript_id "ENSMUST00000115781.10"; gene_type "protein_coding"; gene_name "Apc"; transcript_type "protein_coding"; transcript_name "Apc-203"; exon_number 7; exon_id "ENSMUSE00001224466.2"; level 3; protein_id "ENSMUSP00000111447.4"; transcript_support_level "5"; mgi_id "MGI:88039"; tag "basic"; tag "appris_alternative_2"; havana_gene "OTTMUSG00000035932.1";
chr18	HAVANA	exon	34412322	34412405	0	+	.	gene_id "ENSMUSG00000005871.16"; transcript_id "ENSMUST00000079362.13"; gene_type "protein_coding"; gene_name "Apc"; transcript_type "protein_coding"; transcript_name "Apc-202"; exon_number 7; exon_id "ENSMUSE00001224466.2"; level 2; protein_id "ENSMUSP00000078337.6"; transcript_support_level "1"; mgi_id "MGI:88039"; tag "basic"; tag "Ensembl_canonical"; tag "GENCODE_Primary"; tag "appris_principal_2"; tag "CCDS"; ccdsid "CCDS29125.1"; havana_gene "OTTMUSG00000035932.1"; havana_transcript "OTTMUST00000092329.1";
chr18	HAVANA	CDS	34412322	34412405	0	+	0	gene_id "ENSMUSG00000005871.16"; transcript_id "ENSMUST00000079362.13"; gene_type "protein_coding"; gene_name "Apc"; transcript_type "protein_coding"; transcript_name "Apc-202"; exon_number 7; exon_id "ENSMUSE00001224466.2"; level 2; protein_id "ENSMUSP00000078337.6"; transcript_support_level "1"; mgi_id "MGI:88039"; tag "basic"; tag "Ensembl_canonical"; tag "GENCODE_Primary"; tag "appris_principal_2"; tag "CCDS"; ccdsid "CCDS29125.1"; havana_gene "OTTMUSG00000035932.1"; havana_transcript "OTTMUST00000092329.1";
chr18	HAVANA	exon	34412322	34412405	0	+	.	gene_id "ENSMUSG00000005871.16"; transcript_id "ENSMUST00000170023.8"; gene_type "protein_coding"; gene_name "Apc"; transcript_type "retained_intron"; transcript_name "Apc-207"; exon_number 7; exon_id "ENSMUSE00001294754.2"; level 2; transcript_support_level "1"; mgi_id "MGI:88039"; havana_gene "OTTMUSG00000035932.1"; havana_transcript "OTTMUST00000092330.1";
chr18	HAVANA	exon	34412322	34412405	0	+	.	gene_id "ENSMUSG00000005871.16"; transcript_id "ENSMUST00000066133.7"; gene_type "protein_coding"; gene_name "Apc"; transcript_type "protein_coding"; transcript_name "Apc-201"; exon_number 7; exon_id "ENSMUSE00001224466.2"; level 2; protein_id "ENSMUSP00000064214.7"; transcript_support_level "1"; mgi_id "MGI:88039"; tag "basic"; havana_gene "OTTMUSG00000035932.1"; havana_transcript "OTTMUST00000092333.1";
chr18	HAVANA	CDS	34412322	34412405	0	+	0	gene_id "ENSMUSG00000005871.16"; transcript_id "ENSMUST00000066133.7"; gene_type "protein_coding"; gene_name "Apc"; transcript_type "protein_coding"; transcript_name "Apc-201"; exon_number 7; exon_id "ENSMUSE00001224466.2"; level 2; protein_id "ENSMUSP00000064214.7"; transcript_support_level "1"; mgi_id "MGI:88039"; tag "basic"; havana_gene "OTTMUSG00000035932.1"; havana_transcript "OTTMUST00000092333.1";
chr18	ENSEMBL_gcm37	exon	34412322	34412405	18.496463443821	+	.	gene_id "ENSMUSG00000005871.16"; transcript_id "ENSMUSG00000005871.16_tx_10"; exon_id "chr18_34412322_34412405_+"; exonnum "7"; txlen "4383";
chr18	ENSEMBL_gcm37	exon	34412322	34412405	18.4332537326925	+	.	gene_id "ENSMUSG00000005871.16"; transcript_id "ENSMUSG00000005871.16_tx_11"; exon_id "chr18_34412322_34412405_+"; exonnum "6"; txlen "4352";
chr18	ENSEMBL_gcm37	exon	34412322	34412405	16.9252267260569	+	.	gene_id "ENSMUSG00000005871.16"; transcript_id "ENSMUSG00000005871.16_tx_12"; exon_id "chr18_34412322_34412405_+"; exonnum "7"; txlen "4278";
chr18	ENSEMBL_gcm37	exon	34412322	34412405	5.77212487164424	+	.	gene_id "ENSMUSG00000005871.16"; transcript_id "ENSMUSG00000005871.16_tx_17"; exon_id "chr18_34412322_34412405_+"; exonnum "6"; txlen "4230";
chr18	ENSEMBL_gcm37	exon	34412322	34412405	5.38824990148187	+	.	gene_id "ENSMUSG00000005871.16"; transcript_id "ENSMUSG00000005871.16_tx_18"; exon_id "chr18_34412322_34412405_+"; exonnum "6"; txlen "4125";
chr18	ENSEMBL_gcm37	exon	34412322	34412405	107.962023440961	+	.	gene_id "ENSMUSG00000005871.16"; transcript_id "ENSMUSG00000005871.16_tx_2"; exon_id "chr18_34412322_34412405_+"; exonnum "7"; txlen "4610";
chr18	ENSEMBL_gcm37	exon	34412322	34412405	3.46265949217994	+	.	gene_id "ENSMUSG00000005871.16"; transcript_id "ENSMUSG00000005871.16_tx_21"; exon_id "chr18_34412322_34412405_+"; exonnum "7"; txlen "4290";
chr18	ENSEMBL_gcm37	exon	34412322	34412405	3.46265949217994	+	.	gene_id "ENSMUSG00000005871.16"; transcript_id "ENSMUSG00000005871.16_tx_22"; exon_id "chr18_34412322_34412405_+"; exonnum "7"; txlen "4395";
chr18	ENSEMBL_gcm37	exon	34412322	34412405	3.2714635091508	+	.	gene_id "ENSMUSG00000005871.16"; transcript_id "ENSMUSG00000005871.16_tx_23"; exon_id "chr18_34412322_34412405_+"; exonnum "7"; txlen "4517";
chr18	ENSEMBL_gcm37	exon	34412322	34412405	3.2714635091508	+	.	gene_id "ENSMUSG00000005871.16"; transcript_id "ENSMUSG00000005871.16_tx_24"; exon_id "chr18_34412322_34412405_+"; exonnum "7"; txlen "4622";
chr18	ENSEMBL_gcm37	exon	34412322	34412405	1.6728850753714	+	.	gene_id "ENSMUSG00000005871.16"; transcript_id "ENSMUSG00000005871.16_tx_31"; exon_id "chr18_34412322_34412405_+"; exonnum "8"; txlen "4443";
chr18	ENSEMBL_gcm37	exon	34412322	34412405	0.209251805153778	+	.	gene_id "ENSMUSG00000005871.16"; transcript_id "ENSMUSG00000005871.16_tx_32"; exon_id "chr18_34412322_34412405_+"; exonnum "9"; txlen "2721";
chr18	ENSEMBL_gcm37	exon	34412322	34412405	61.5261627211992	+	.	gene_id "ENSMUSG00000005871.16"; transcript_id "ENSMUSG00000005871.16_tx_4"; exon_id "chr18_34412322_34412405_+"; exonnum "7"; txlen "4505";
chr18	ENSEMBL_gcm37	exon	34412322	34412405	19.4154151278877	+	.	gene_id "ENSMUSG00000005871.16"; transcript_id "ENSMUSG00000005871.16_tx_8"; exon_id "chr18_34412322_34412405_+"; exonnum "6"; txlen "4457";
chr18	ENSEMBL	exon	34415060	34415062	0	+	.	gene_id "ENSMUSG00000005871.16"; transcript_id "ENSMUST00000115781.10"; gene_type "protein_coding"; gene_name "Apc"; transcript_type "protein_coding"; transcript_name "Apc-203"; exon_number 8; exon_id "ENSMUSE00001469304.2"; level 3; protein_id "ENSMUSP00000111447.4"; transcript_support_level "5"; mgi_id "MGI:88039"; tag "basic"; tag "appris_alternative_2"; havana_gene "OTTMUSG00000035932.1";
chr18	ENSEMBL	CDS	34415060	34415062	0	+	0	gene_id "ENSMUSG00000005871.16"; transcript_id "ENSMUST00000115781.10"; gene_type "protein_coding"; gene_name "Apc"; transcript_type "protein_coding"; transcript_name "Apc-203"; exon_number 8; exon_id "ENSMUSE00001469304.2"; level 3; protein_id "ENSMUSP00000111447.4"; transcript_support_level "5"; mgi_id "MGI:88039"; tag "basic"; tag "appris_alternative_2"; havana_gene "OTTMUSG00000035932.1";
chr18	HAVANA	exon	34422891	34422995	0	+	.	gene_id "ENSMUSG00000005871.16"; transcript_id "ENSMUST00000171187.8"; gene_type "protein_coding"; gene_name "Apc"; transcript_type "protein_coding"; transcript_name "Apc-209"; exon_number 6; exon_id "ENSMUSE00001229850.2"; level 2; protein_id "ENSMUSP00000127131.2"; transcript_support_level "5"; mgi_id "MGI:88039"; tag "mRNA_end_NF"; tag "cds_end_NF"; tag "not_organism_supported"; havana_gene "OTTMUSG00000035932.1"; havana_transcript "OTTMUST00000092328.1";
chr18	HAVANA	CDS	34422891	34422995	0	+	0	gene_id "ENSMUSG00000005871.16"; transcript_id "ENSMUST00000171187.8"; gene_type "protein_coding"; gene_name "Apc"; transcript_type "protein_coding"; transcript_name "Apc-209"; exon_number 6; exon_id "ENSMUSE00001229850.2"; level 2; protein_id "ENSMUSP00000127131.2"; transcript_support_level "5"; mgi_id "MGI:88039"; tag "mRNA_end_NF"; tag "cds_end_NF"; tag "not_organism_supported"; havana_gene "OTTMUSG00000035932.1"; havana_transcript "OTTMUST00000092328.1";
chr18	HAVANA	exon	34422891	34422995	0	+	.	gene_id "ENSMUSG00000005871.16"; transcript_id "ENSMUST00000079362.13"; gene_type "protein_coding"; gene_name "Apc"; transcript_type "protein_coding"; transcript_name "Apc-202"; exon_number 8; exon_id "ENSMUSE00001229850.2"; level 2; protein_id "ENSMUSP00000078337.6"; transcript_support_level "1"; mgi_id "MGI:88039"; tag "basic"; tag "Ensembl_canonical"; tag "GENCODE_Primary"; tag "appris_principal_2"; tag "CCDS"; ccdsid "CCDS29125.1"; havana_gene "OTTMUSG00000035932.1"; havana_transcript "OTTMUST00000092329.1";
chr18	HAVANA	CDS	34422891	34422995	0	+	0	gene_id "ENSMUSG00000005871.16"; transcript_id "ENSMUST00000079362.13"; gene_type "protein_coding"; gene_name "Apc"; transcript_type "protein_coding"; transcript_name "Apc-202"; exon_number 8; exon_id "ENSMUSE00001229850.2"; level 2; protein_id "ENSMUSP00000078337.6"; transcript_support_level "1"; mgi_id "MGI:88039"; tag "basic"; tag "Ensembl_canonical"; tag "GENCODE_Primary"; tag "appris_principal_2"; tag "CCDS"; ccdsid "CCDS29125.1"; havana_gene "OTTMUSG00000035932.1"; havana_transcript "OTTMUST00000092329.1";
chr18	HAVANA	exon	34422891	34422995	0	+	.	gene_id "ENSMUSG00000005871.16"; transcript_id "ENSMUST00000170023.8"; gene_type "protein_coding"; gene_name "Apc"; transcript_type "retained_intron"; transcript_name "Apc-207"; exon_number 8; exon_id "ENSMUSE00001267269.2"; level 2; transcript_support_level "1"; mgi_id "MGI:88039"; havana_gene "OTTMUSG00000035932.1"; havana_transcript "OTTMUST00000092330.1";
chr18	HAVANA	exon	34422891	34422995	0	+	.	gene_id "ENSMUSG00000005871.16"; transcript_id "ENSMUST00000066133.7"; gene_type "protein_coding"; gene_name "Apc"; transcript_type "protein_coding"; transcript_name "Apc-201"; exon_number 8; exon_id "ENSMUSE00001229850.2"; level 2; protein_id "ENSMUSP00000064214.7"; transcript_support_level "1"; mgi_id "MGI:88039"; tag "basic"; havana_gene "OTTMUSG00000035932.1"; havana_transcript "OTTMUST00000092333.1";
chr18	HAVANA	CDS	34422891	34422995	0	+	0	gene_id "ENSMUSG00000005871.16"; transcript_id "ENSMUST00000066133.7"; gene_type "protein_coding"; gene_name "Apc"; transcript_type "protein_coding"; transcript_name "Apc-201"; exon_number 8; exon_id "ENSMUSE00001229850.2"; level 2; protein_id "ENSMUSP00000064214.7"; transcript_support_level "1"; mgi_id "MGI:88039"; tag "basic"; havana_gene "OTTMUSG00000035932.1"; havana_transcript "OTTMUST00000092333.1";
chr18	ENSEMBL_gcm37	exon	34422891	34422995	18.496463443821	+	.	gene_id "ENSMUSG00000005871.16"; transcript_id "ENSMUSG00000005871.16_tx_10"; exon_id "chr18_34422891_34422995_+"; exonnum "8"; txlen "4383";
chr18	ENSEMBL_gcm37	exon	34422891	34422995	5.77212487164424	+	.	gene_id "ENSMUSG00000005871.16"; transcript_id "ENSMUSG00000005871.16_tx_17"; exon_id "chr18_34422891_34422995_+"; exonnum "7"; txlen "4230";
chr18	ENSEMBL_gcm37	exon	34422891	34422995	107.962023440961	+	.	gene_id "ENSMUSG00000005871.16"; transcript_id "ENSMUSG00000005871.16_tx_2"; exon_id "chr18_34422891_34422995_+"; exonnum "8"; txlen "4610";
chr18	ENSEMBL_gcm37	exon	34422891	34422995	3.46265949217994	+	.	gene_id "ENSMUSG00000005871.16"; transcript_id "ENSMUSG00000005871.16_tx_22"; exon_id "chr18_34422891_34422995_+"; exonnum "8"; txlen "4395";
chr18	ENSEMBL_gcm37	exon	34422891	34422995	3.2714635091508	+	.	gene_id "ENSMUSG00000005871.16"; transcript_id "ENSMUSG00000005871.16_tx_24"; exon_id "chr18_34422891_34422995_+"; exonnum "8"; txlen "4622";
chr18	ENSEMBL_gcm37	exon	34422891	34422995	0.209251805153778	+	.	gene_id "ENSMUSG00000005871.16"; transcript_id "ENSMUSG00000005871.16_tx_32"; exon_id "chr18_34422891_34422995_+"; exonnum "10"; txlen "2721";
chr18	ENSEMBL_gcm37	exon	34422891	34422995	19.4154151278877	+	.	gene_id "ENSMUSG00000005871.16"; transcript_id "ENSMUSG00000005871.16_tx_8"; exon_id "chr18_34422891_34422995_+"; exonnum "7"; txlen "4457";
chr18	HAVANA	CDS	34423097	34423240	0	+	0	gene_id "ENSMUSG00000005871.16"; transcript_id "ENSMUST00000066133.7"; gene_type "protein_coding"; gene_name "Apc"; transcript_type "protein_coding"; transcript_name "Apc-201"; exon_number 9; exon_id "ENSMUSE00000435118.5"; level 2; protein_id "ENSMUSP00000064214.7"; transcript_support_level "1"; mgi_id "MGI:88039"; tag "basic"; havana_gene "OTTMUSG00000035932.1"; havana_transcript "OTTMUST00000092333.1";
chr18	HAVANA	exon	34423097	34423398	0	+	.	gene_id "ENSMUSG00000005871.16"; transcript_id "ENSMUST00000066133.7"; gene_type "protein_coding"; gene_name "Apc"; transcript_type "protein_coding"; transcript_name "Apc-201"; exon_number 9; exon_id "ENSMUSE00000435118.5"; level 2; protein_id "ENSMUSP00000064214.7"; transcript_support_level "1"; mgi_id "MGI:88039"; tag "basic"; havana_gene "OTTMUSG00000035932.1"; havana_transcript "OTTMUST00000092333.1";
chr18	HAVANA	stop_codon	34423241	34423243	0	+	0	gene_id "ENSMUSG00000005871.16"; transcript_id "ENSMUST00000066133.7"; gene_type "protein_coding"; gene_name "Apc"; transcript_type "protein_coding"; transcript_name "Apc-201"; exon_number 9; exon_id "ENSMUSE00000435118.5"; level 2; protein_id "ENSMUSP00000064214.7"; transcript_support_level "1"; mgi_id "MGI:88039"; tag "basic"; havana_gene "OTTMUSG00000035932.1"; havana_transcript "OTTMUST00000092333.1";
chr18	HAVANA	UTR	34423241	34423398	0	+	.	gene_id "ENSMUSG00000005871.16"; transcript_id "ENSMUST00000066133.7"; gene_type "protein_coding"; gene_name "Apc"; transcript_type "protein_coding"; transcript_name "Apc-201"; exon_number 9; exon_id "ENSMUSE00000435118.5"; level 2; protein_id "ENSMUSP00000064214.7"; transcript_support_level "1"; mgi_id "MGI:88039"; tag "basic"; havana_gene "OTTMUSG00000035932.1"; havana_transcript "OTTMUST00000092333.1";
chr18	HAVANA	exon	34429084	34429182	0	+	.	gene_id "ENSMUSG00000005871.16"; transcript_id "ENSMUST00000171187.8"; gene_type "protein_coding"; gene_name "Apc"; transcript_type "protein_coding"; transcript_name "Apc-209"; exon_number 7; exon_id "ENSMUSE00001297240.2"; level 2; protein_id "ENSMUSP00000127131.2"; transcript_support_level "5"; mgi_id "MGI:88039"; tag "mRNA_end_NF"; tag "cds_end_NF"; tag "not_organism_supported"; havana_gene "OTTMUSG00000035932.1"; havana_transcript "OTTMUST00000092328.1";
chr18	HAVANA	CDS	34429084	34429182	0	+	0	gene_id "ENSMUSG00000005871.16"; transcript_id "ENSMUST00000171187.8"; gene_type "protein_coding"; gene_name "Apc"; transcript_type "protein_coding"; transcript_name "Apc-209"; exon_number 7; exon_id "ENSMUSE00001297240.2"; level 2; protein_id "ENSMUSP00000127131.2"; transcript_support_level "5"; mgi_id "MGI:88039"; tag "mRNA_end_NF"; tag "cds_end_NF"; tag "not_organism_supported"; havana_gene "OTTMUSG00000035932.1"; havana_transcript "OTTMUST00000092328.1";
chr18	ENSEMBL	exon	34429084	34429182	0	+	.	gene_id "ENSMUSG00000005871.16"; transcript_id "ENSMUST00000115781.10"; gene_type "protein_coding"; gene_name "Apc"; transcript_type "protein_coding"; transcript_name "Apc-203"; exon_number 9; exon_id "ENSMUSE00001297240.2"; level 3; protein_id "ENSMUSP00000111447.4"; transcript_support_level "5"; mgi_id "MGI:88039"; tag "basic"; tag "appris_alternative_2"; havana_gene "OTTMUSG00000035932.1";
chr18	ENSEMBL	CDS	34429084	34429182	0	+	0	gene_id "ENSMUSG00000005871.16"; transcript_id "ENSMUST00000115781.10"; gene_type "protein_coding"; gene_name "Apc"; transcript_type "protein_coding"; transcript_name "Apc-203"; exon_number 9; exon_id "ENSMUSE00001297240.2"; level 3; protein_id "ENSMUSP00000111447.4"; transcript_support_level "5"; mgi_id "MGI:88039"; tag "basic"; tag "appris_alternative_2"; havana_gene "OTTMUSG00000035932.1";
chr18	HAVANA	exon	34429084	34429182	0	+	.	gene_id "ENSMUSG00000005871.16"; transcript_id "ENSMUST00000079362.13"; gene_type "protein_coding"; gene_name "Apc"; transcript_type "protein_coding"; transcript_name "Apc-202"; exon_number 9; exon_id "ENSMUSE00001297240.2"; level 2; protein_id "ENSMUSP00000078337.6"; transcript_support_level "1"; mgi_id "MGI:88039"; tag "basic"; tag "Ensembl_canonical"; tag "GENCODE_Primary"; tag "appris_principal_2"; tag "CCDS"; ccdsid "CCDS29125.1"; havana_gene "OTTMUSG00000035932.1"; havana_transcript "OTTMUST00000092329.1";
chr18	HAVANA	CDS	34429084	34429182	0	+	0	gene_id "ENSMUSG00000005871.16"; transcript_id "ENSMUST00000079362.13"; gene_type "protein_coding"; gene_name "Apc"; transcript_type "protein_coding"; transcript_name "Apc-202"; exon_number 9; exon_id "ENSMUSE00001297240.2"; level 2; protein_id "ENSMUSP00000078337.6"; transcript_support_level "1"; mgi_id "MGI:88039"; tag "basic"; tag "Ensembl_canonical"; tag "GENCODE_Primary"; tag "appris_principal_2"; tag "CCDS"; ccdsid "CCDS29125.1"; havana_gene "OTTMUSG00000035932.1"; havana_transcript "OTTMUST00000092329.1";
chr18	HAVANA	exon	34429084	34429182	0	+	.	gene_id "ENSMUSG00000005871.16"; transcript_id "ENSMUST00000170023.8"; gene_type "protein_coding"; gene_name "Apc"; transcript_type "retained_intron"; transcript_name "Apc-207"; exon_number 9; exon_id "ENSMUSE00001204611.2"; level 2; transcript_support_level "1"; mgi_id "MGI:88039"; havana_gene "OTTMUSG00000035932.1"; havana_transcript "OTTMUST00000092330.1";
chr18	ENSEMBL_gcm37	exon	34429084	34429182	18.496463443821	+	.	gene_id "ENSMUSG00000005871.16"; transcript_id "ENSMUSG00000005871.16_tx_10"; exon_id "chr18_34429084_34429182_+"; exonnum "9"; txlen "4383";
chr18	ENSEMBL_gcm37	exon	34429084	34429182	18.4332537326925	+	.	gene_id "ENSMUSG00000005871.16"; transcript_id "ENSMUSG00000005871.16_tx_11"; exon_id "chr18_34429084_34429182_+"; exonnum "7"; txlen "4352";
chr18	ENSEMBL_gcm37	exon	34429084	34429182	16.9252267260569	+	.	gene_id "ENSMUSG00000005871.16"; transcript_id "ENSMUSG00000005871.16_tx_12"; exon_id "chr18_34429084_34429182_+"; exonnum "8"; txlen "4278";
chr18	ENSEMBL_gcm37	exon	34429084	34429182	5.77212487164424	+	.	gene_id "ENSMUSG00000005871.16"; transcript_id "ENSMUSG00000005871.16_tx_17"; exon_id "chr18_34429084_34429182_+"; exonnum "8"; txlen "4230";
chr18	ENSEMBL_gcm37	exon	34429084	34429182	5.38824990148187	+	.	gene_id "ENSMUSG00000005871.16"; transcript_id "ENSMUSG00000005871.16_tx_18"; exon_id "chr18_34429084_34429182_+"; exonnum "7"; txlen "4125";
chr18	ENSEMBL_gcm37	exon	34429084	34429182	107.962023440961	+	.	gene_id "ENSMUSG00000005871.16"; transcript_id "ENSMUSG00000005871.16_tx_2"; exon_id "chr18_34429084_34429182_+"; exonnum "9"; txlen "4610";
chr18	ENSEMBL_gcm37	exon	34429084	34429182	3.46265949217994	+	.	gene_id "ENSMUSG00000005871.16"; transcript_id "ENSMUSG00000005871.16_tx_21"; exon_id "chr18_34429084_34429182_+"; exonnum "8"; txlen "4290";
chr18	ENSEMBL_gcm37	exon	34429084	34429182	3.46265949217994	+	.	gene_id "ENSMUSG00000005871.16"; transcript_id "ENSMUSG00000005871.16_tx_22"; exon_id "chr18_34429084_34429182_+"; exonnum "9"; txlen "4395";
chr18	ENSEMBL_gcm37	exon	34429084	34429182	3.2714635091508	+	.	gene_id "ENSMUSG00000005871.16"; transcript_id "ENSMUSG00000005871.16_tx_23"; exon_id "chr18_34429084_34429182_+"; exonnum "8"; txlen "4517";
chr18	ENSEMBL_gcm37	exon	34429084	34429182	3.2714635091508	+	.	gene_id "ENSMUSG00000005871.16"; transcript_id "ENSMUSG00000005871.16_tx_24"; exon_id "chr18_34429084_34429182_+"; exonnum "9"; txlen "4622";
chr18	ENSEMBL_gcm37	exon	34429084	34429182	1.6728850753714	+	.	gene_id "ENSMUSG00000005871.16"; transcript_id "ENSMUSG00000005871.16_tx_31"; exon_id "chr18_34429084_34429182_+"; exonnum "9"; txlen "4443";
chr18	ENSEMBL_gcm37	exon	34429084	34429182	0.209251805153778	+	.	gene_id "ENSMUSG00000005871.16"; transcript_id "ENSMUSG00000005871.16_tx_32"; exon_id "chr18_34429084_34429182_+"; exonnum "11"; txlen "2721";
chr18	ENSEMBL_gcm37	exon	34429084	34429182	61.5261627211992	+	.	gene_id "ENSMUSG00000005871.16"; transcript_id "ENSMUSG00000005871.16_tx_4"; exon_id "chr18_34429084_34429182_+"; exonnum "8"; txlen "4505";
chr18	ENSEMBL_gcm37	exon	34429084	34429182	19.4154151278877	+	.	gene_id "ENSMUSG00000005871.16"; transcript_id "ENSMUSG00000005871.16_tx_8"; exon_id "chr18_34429084_34429182_+"; exonnum "8"; txlen "4457";
chr18	HAVANA	exon	34431476	34431854	0	+	.	gene_id "ENSMUSG00000005871.16"; transcript_id "ENSMUST00000171187.8"; gene_type "protein_coding"; gene_name "Apc"; transcript_type "protein_coding"; transcript_name "Apc-209"; exon_number 8; exon_id "ENSMUSE00001260424.2"; level 2; protein_id "ENSMUSP00000127131.2"; transcript_support_level "5"; mgi_id "MGI:88039"; tag "mRNA_end_NF"; tag "cds_end_NF"; tag "not_organism_supported"; havana_gene "OTTMUSG00000035932.1"; havana_transcript "OTTMUST00000092328.1";
chr18	HAVANA	CDS	34431476	34431854	0	+	0	gene_id "ENSMUSG00000005871.16"; transcript_id "ENSMUST00000171187.8"; gene_type "protein_coding"; gene_name "Apc"; transcript_type "protein_coding"; transcript_name "Apc-209"; exon_number 8; exon_id "ENSMUSE00001260424.2"; level 2; protein_id "ENSMUSP00000127131.2"; transcript_support_level "5"; mgi_id "MGI:88039"; tag "mRNA_end_NF"; tag "cds_end_NF"; tag "not_organism_supported"; havana_gene "OTTMUSG00000035932.1"; havana_transcript "OTTMUST00000092328.1";
chr18	ENSEMBL	exon	34431476	34431854	0	+	.	gene_id "ENSMUSG00000005871.16"; transcript_id "ENSMUST00000115781.10"; gene_type "protein_coding"; gene_name "Apc"; transcript_type "protein_coding"; transcript_name "Apc-203"; exon_number 10; exon_id "ENSMUSE00001260424.2"; level 3; protein_id "ENSMUSP00000111447.4"; transcript_support_level "5"; mgi_id "MGI:88039"; tag "basic"; tag "appris_alternative_2"; havana_gene "OTTMUSG00000035932.1";
chr18	ENSEMBL	CDS	34431476	34431854	0	+	0	gene_id "ENSMUSG00000005871.16"; transcript_id "ENSMUST00000115781.10"; gene_type "protein_coding"; gene_name "Apc"; transcript_type "protein_coding"; transcript_name "Apc-203"; exon_number 10; exon_id "ENSMUSE00001260424.2"; level 3; protein_id "ENSMUSP00000111447.4"; transcript_support_level "5"; mgi_id "MGI:88039"; tag "basic"; tag "appris_alternative_2"; havana_gene "OTTMUSG00000035932.1";
chr18	HAVANA	exon	34431476	34431854	0	+	.	gene_id "ENSMUSG00000005871.16"; transcript_id "ENSMUST00000079362.13"; gene_type "protein_coding"; gene_name "Apc"; transcript_type "protein_coding"; transcript_name "Apc-202"; exon_number 10; exon_id "ENSMUSE00001260424.2"; level 2; protein_id "ENSMUSP00000078337.6"; transcript_support_level "1"; mgi_id "MGI:88039"; tag "basic"; tag "Ensembl_canonical"; tag "GENCODE_Primary"; tag "appris_principal_2"; tag "CCDS"; ccdsid "CCDS29125.1"; havana_gene "OTTMUSG00000035932.1"; havana_transcript "OTTMUST00000092329.1";
chr18	HAVANA	CDS	34431476	34431854	0	+	0	gene_id "ENSMUSG00000005871.16"; transcript_id "ENSMUST00000079362.13"; gene_type "protein_coding"; gene_name "Apc"; transcript_type "protein_coding"; transcript_name "Apc-202"; exon_number 10; exon_id "ENSMUSE00001260424.2"; level 2; protein_id "ENSMUSP00000078337.6"; transcript_support_level "1"; mgi_id "MGI:88039"; tag "basic"; tag "Ensembl_canonical"; tag "GENCODE_Primary"; tag "appris_principal_2"; tag "CCDS"; ccdsid "CCDS29125.1"; havana_gene "OTTMUSG00000035932.1"; havana_transcript "OTTMUST00000092329.1";
chr18	HAVANA	exon	34431476	34431854	0	+	.	gene_id "ENSMUSG00000005871.16"; transcript_id "ENSMUST00000170023.8"; gene_type "protein_coding"; gene_name "Apc"; transcript_type "retained_intron"; transcript_name "Apc-207"; exon_number 10; exon_id "ENSMUSE00001249326.2"; level 2; transcript_support_level "1"; mgi_id "MGI:88039"; havana_gene "OTTMUSG00000035932.1"; havana_transcript "OTTMUST00000092330.1";
chr18	ENSEMBL_gcm37	exon	34431476	34431854	18.496463443821	+	.	gene_id "ENSMUSG00000005871.16"; transcript_id "ENSMUSG00000005871.16_tx_10"; exon_id "chr18_34431476_34431854_+"; exonnum "10"; txlen "4383";
chr18	ENSEMBL_gcm37	exon	34431476	34431854	18.4332537326925	+	.	gene_id "ENSMUSG00000005871.16"; transcript_id "ENSMUSG00000005871.16_tx_11"; exon_id "chr18_34431476_34431854_+"; exonnum "8"; txlen "4352";
chr18	ENSEMBL_gcm37	exon	34431476	34431854	16.9252267260569	+	.	gene_id "ENSMUSG00000005871.16"; transcript_id "ENSMUSG00000005871.16_tx_12"; exon_id "chr18_34431476_34431854_+"; exonnum "9"; txlen "4278";
chr18	ENSEMBL_gcm37	exon	34431476	34431854	5.77212487164424	+	.	gene_id "ENSMUSG00000005871.16"; transcript_id "ENSMUSG00000005871.16_tx_17"; exon_id "chr18_34431476_34431854_+"; exonnum "9"; txlen "4230";
chr18	ENSEMBL_gcm37	exon	34431476	34431854	5.38824990148187	+	.	gene_id "ENSMUSG00000005871.16"; transcript_id "ENSMUSG00000005871.16_tx_18"; exon_id "chr18_34431476_34431854_+"; exonnum "8"; txlen "4125";
chr18	ENSEMBL_gcm37	exon	34431476	34431854	107.962023440961	+	.	gene_id "ENSMUSG00000005871.16"; transcript_id "ENSMUSG00000005871.16_tx_2"; exon_id "chr18_34431476_34431854_+"; exonnum "10"; txlen "4610";
chr18	ENSEMBL_gcm37	exon	34431476	34431854	3.46265949217994	+	.	gene_id "ENSMUSG00000005871.16"; transcript_id "ENSMUSG00000005871.16_tx_21"; exon_id "chr18_34431476_34431854_+"; exonnum "9"; txlen "4290";
chr18	ENSEMBL_gcm37	exon	34431476	34431854	3.46265949217994	+	.	gene_id "ENSMUSG00000005871.16"; transcript_id "ENSMUSG00000005871.16_tx_22"; exon_id "chr18_34431476_34431854_+"; exonnum "10"; txlen "4395";
chr18	ENSEMBL_gcm37	exon	34431476	34431854	3.2714635091508	+	.	gene_id "ENSMUSG00000005871.16"; transcript_id "ENSMUSG00000005871.16_tx_23"; exon_id "chr18_34431476_34431854_+"; exonnum "9"; txlen "4517";
chr18	ENSEMBL_gcm37	exon	34431476	34431854	3.2714635091508	+	.	gene_id "ENSMUSG00000005871.16"; transcript_id "ENSMUSG00000005871.16_tx_24"; exon_id "chr18_34431476_34431854_+"; exonnum "10"; txlen "4622";
chr18	ENSEMBL_gcm37	exon	34431476	34431854	1.6728850753714	+	.	gene_id "ENSMUSG00000005871.16"; transcript_id "ENSMUSG00000005871.16_tx_31"; exon_id "chr18_34431476_34431854_+"; exonnum "10"; txlen "4443";
chr18	ENSEMBL_gcm37	exon	34431476	34431854	0.209251805153778	+	.	gene_id "ENSMUSG00000005871.16"; transcript_id "ENSMUSG00000005871.16_tx_32"; exon_id "chr18_34431476_34431854_+"; exonnum "12"; txlen "2721";
chr18	ENSEMBL_gcm37	exon	34431476	34431854	61.5261627211992	+	.	gene_id "ENSMUSG00000005871.16"; transcript_id "ENSMUSG00000005871.16_tx_4"; exon_id "chr18_34431476_34431854_+"; exonnum "9"; txlen "4505";
chr18	ENSEMBL_gcm37	exon	34431476	34431854	19.4154151278877	+	.	gene_id "ENSMUSG00000005871.16"; transcript_id "ENSMUSG00000005871.16_tx_8"; exon_id "chr18_34431476_34431854_+"; exonnum "9"; txlen "4457";
chr18	HAVANA	exon	34433019	34433114	0	+	.	gene_id "ENSMUSG00000005871.16"; transcript_id "ENSMUST00000171187.8"; gene_type "protein_coding"; gene_name "Apc"; transcript_type "protein_coding"; transcript_name "Apc-209"; exon_number 9; exon_id "ENSMUSE00000141542.2"; level 2; protein_id "ENSMUSP00000127131.2"; transcript_support_level "5"; mgi_id "MGI:88039"; tag "mRNA_end_NF"; tag "cds_end_NF"; tag "not_organism_supported"; havana_gene "OTTMUSG00000035932.1"; havana_transcript "OTTMUST00000092328.1";
chr18	HAVANA	CDS	34433019	34433114	0	+	2	gene_id "ENSMUSG00000005871.16"; transcript_id "ENSMUST00000171187.8"; gene_type "protein_coding"; gene_name "Apc"; transcript_type "protein_coding"; transcript_name "Apc-209"; exon_number 9; exon_id "ENSMUSE00000141542.2"; level 2; protein_id "ENSMUSP00000127131.2"; transcript_support_level "5"; mgi_id "MGI:88039"; tag "mRNA_end_NF"; tag "cds_end_NF"; tag "not_organism_supported"; havana_gene "OTTMUSG00000035932.1"; havana_transcript "OTTMUST00000092328.1";
chr18	ENSEMBL	exon	34433019	34433114	0	+	.	gene_id "ENSMUSG00000005871.16"; transcript_id "ENSMUST00000115781.10"; gene_type "protein_coding"; gene_name "Apc"; transcript_type "protein_coding"; transcript_name "Apc-203"; exon_number 11; exon_id "ENSMUSE00000141542.2"; level 3; protein_id "ENSMUSP00000111447.4"; transcript_support_level "5"; mgi_id "MGI:88039"; tag "basic"; tag "appris_alternative_2"; havana_gene "OTTMUSG00000035932.1";
chr18	ENSEMBL	CDS	34433019	34433114	0	+	2	gene_id "ENSMUSG00000005871.16"; transcript_id "ENSMUST00000115781.10"; gene_type "protein_coding"; gene_name "Apc"; transcript_type "protein_coding"; transcript_name "Apc-203"; exon_number 11; exon_id "ENSMUSE00000141542.2"; level 3; protein_id "ENSMUSP00000111447.4"; transcript_support_level "5"; mgi_id "MGI:88039"; tag "basic"; tag "appris_alternative_2"; havana_gene "OTTMUSG00000035932.1";
chr18	HAVANA	exon	34433019	34433114	0	+	.	gene_id "ENSMUSG00000005871.16"; transcript_id "ENSMUST00000079362.13"; gene_type "protein_coding"; gene_name "Apc"; transcript_type "protein_coding"; transcript_name "Apc-202"; exon_number 11; exon_id "ENSMUSE00000141542.2"; level 2; protein_id "ENSMUSP00000078337.6"; transcript_support_level "1"; mgi_id "MGI:88039"; tag "basic"; tag "Ensembl_canonical"; tag "GENCODE_Primary"; tag "appris_principal_2"; tag "CCDS"; ccdsid "CCDS29125.1"; havana_gene "OTTMUSG00000035932.1"; havana_transcript "OTTMUST00000092329.1";
chr18	HAVANA	CDS	34433019	34433114	0	+	2	gene_id "ENSMUSG00000005871.16"; transcript_id "ENSMUST00000079362.13"; gene_type "protein_coding"; gene_name "Apc"; transcript_type "protein_coding"; transcript_name "Apc-202"; exon_number 11; exon_id "ENSMUSE00000141542.2"; level 2; protein_id "ENSMUSP00000078337.6"; transcript_support_level "1"; mgi_id "MGI:88039"; tag "basic"; tag "Ensembl_canonical"; tag "GENCODE_Primary"; tag "appris_principal_2"; tag "CCDS"; ccdsid "CCDS29125.1"; havana_gene "OTTMUSG00000035932.1"; havana_transcript "OTTMUST00000092329.1";
chr18	HAVANA	exon	34433019	34433114	0	+	.	gene_id "ENSMUSG00000005871.16"; transcript_id "ENSMUST00000165590.2"; gene_type "protein_coding"; gene_name "Apc"; transcript_type "nonsense_mediated_decay"; transcript_name "Apc-205"; exon_number 1; exon_id "ENSMUSE00000141542.2"; level 2; protein_id "ENSMUSP00000128327.2"; transcript_support_level "5"; mgi_id "MGI:88039"; tag "mRNA_start_NF"; tag "cds_start_NF"; tag "not_organism_supported"; havana_gene "OTTMUSG00000035932.1"; havana_transcript "OTTMUST00000092334.1";
chr18	HAVANA	CDS	34433019	34433114	0	+	2	gene_id "ENSMUSG00000005871.16"; transcript_id "ENSMUST00000165590.2"; gene_type "protein_coding"; gene_name "Apc"; transcript_type "nonsense_mediated_decay"; transcript_name "Apc-205"; exon_number 1; exon_id "ENSMUSE00000141542.2"; level 2; protein_id "ENSMUSP00000128327.2"; transcript_support_level "5"; mgi_id "MGI:88039"; tag "mRNA_start_NF"; tag "cds_start_NF"; tag "not_organism_supported"; havana_gene "OTTMUSG00000035932.1"; havana_transcript "OTTMUST00000092334.1";
chr18	ENSEMBL_gcm37	exon	34433019	34433114	18.496463443821	+	.	gene_id "ENSMUSG00000005871.16"; transcript_id "ENSMUSG00000005871.16_tx_10"; exon_id "chr18_34433019_34433114_+"; exonnum "11"; txlen "4383";
chr18	ENSEMBL_gcm37	exon	34433019	34433114	18.4332537326925	+	.	gene_id "ENSMUSG00000005871.16"; transcript_id "ENSMUSG00000005871.16_tx_11"; exon_id "chr18_34433019_34433114_+"; exonnum "9"; txlen "4352";
chr18	ENSEMBL_gcm37	exon	34433019	34433114	16.9252267260569	+	.	gene_id "ENSMUSG00000005871.16"; transcript_id "ENSMUSG00000005871.16_tx_12"; exon_id "chr18_34433019_34433114_+"; exonnum "10"; txlen "4278";
chr18	ENSEMBL_gcm37	exon	34433019	34433114	5.77212487164424	+	.	gene_id "ENSMUSG00000005871.16"; transcript_id "ENSMUSG00000005871.16_tx_17"; exon_id "chr18_34433019_34433114_+"; exonnum "10"; txlen "4230";
chr18	ENSEMBL_gcm37	exon	34433019	34433114	5.38824990148187	+	.	gene_id "ENSMUSG00000005871.16"; transcript_id "ENSMUSG00000005871.16_tx_18"; exon_id "chr18_34433019_34433114_+"; exonnum "9"; txlen "4125";
chr18	ENSEMBL_gcm37	exon	34433019	34433114	107.962023440961	+	.	gene_id "ENSMUSG00000005871.16"; transcript_id "ENSMUSG00000005871.16_tx_2"; exon_id "chr18_34433019_34433114_+"; exonnum "11"; txlen "4610";
chr18	ENSEMBL_gcm37	exon	34433019	34433114	3.46265949217994	+	.	gene_id "ENSMUSG00000005871.16"; transcript_id "ENSMUSG00000005871.16_tx_21"; exon_id "chr18_34433019_34433114_+"; exonnum "10"; txlen "4290";
chr18	ENSEMBL_gcm37	exon	34433019	34433114	3.46265949217994	+	.	gene_id "ENSMUSG00000005871.16"; transcript_id "ENSMUSG00000005871.16_tx_22"; exon_id "chr18_34433019_34433114_+"; exonnum "11"; txlen "4395";
chr18	ENSEMBL_gcm37	exon	34433019	34433114	3.2714635091508	+	.	gene_id "ENSMUSG00000005871.16"; transcript_id "ENSMUSG00000005871.16_tx_23"; exon_id "chr18_34433019_34433114_+"; exonnum "10"; txlen "4517";
chr18	ENSEMBL_gcm37	exon	34433019	34433114	3.2714635091508	+	.	gene_id "ENSMUSG00000005871.16"; transcript_id "ENSMUSG00000005871.16_tx_24"; exon_id "chr18_34433019_34433114_+"; exonnum "11"; txlen "4622";
chr18	ENSEMBL_gcm37	exon	34433019	34433114	1.6728850753714	+	.	gene_id "ENSMUSG00000005871.16"; transcript_id "ENSMUSG00000005871.16_tx_31"; exon_id "chr18_34433019_34433114_+"; exonnum "11"; txlen "4443";
chr18	ENSEMBL_gcm37	exon	34433019	34433114	0.209251805153778	+	.	gene_id "ENSMUSG00000005871.16"; transcript_id "ENSMUSG00000005871.16_tx_32"; exon_id "chr18_34433019_34433114_+"; exonnum "13"; txlen "2721";
chr18	ENSEMBL_gcm37	exon	34433019	34433114	61.5261627211992	+	.	gene_id "ENSMUSG00000005871.16"; transcript_id "ENSMUSG00000005871.16_tx_4"; exon_id "chr18_34433019_34433114_+"; exonnum "10"; txlen "4505";
chr18	ENSEMBL_gcm37	exon	34433019	34433114	19.4154151278877	+	.	gene_id "ENSMUSG00000005871.16"; transcript_id "ENSMUSG00000005871.16_tx_8"; exon_id "chr18_34433019_34433114_+"; exonnum "10"; txlen "4457";
chr18	HAVANA	exon	34433019	34433255	0	+	.	gene_id "ENSMUSG00000005871.16"; transcript_id "ENSMUST00000170023.8"; gene_type "protein_coding"; gene_name "Apc"; transcript_type "retained_intron"; transcript_name "Apc-207"; exon_number 11; exon_id "ENSMUSE00000892266.2"; level 2; transcript_support_level "1"; mgi_id "MGI:88039"; havana_gene "OTTMUSG00000035932.1"; havana_transcript "OTTMUST00000092330.1";
chr18	HAVANA	transcript	34433019	34447379	0	+	.	gene_id "ENSMUSG00000005871.16"; transcript_id "ENSMUST00000165590.2"; gene_type "protein_coding"; gene_name "Apc"; transcript_type "nonsense_mediated_decay"; transcript_name "Apc-205"; level 2; protein_id "ENSMUSP00000128327.2"; transcript_support_level "5"; mgi_id "MGI:88039"; tag "mRNA_start_NF"; tag "cds_start_NF"; tag "not_organism_supported"; havana_gene "OTTMUSG00000035932.1"; havana_transcript "OTTMUST00000092334.1";
chr18	HAVANA	exon	34434314	34434368	0	+	.	gene_id "ENSMUSG00000005871.16"; transcript_id "ENSMUST00000167136.2"; gene_type "protein_coding"; gene_name "Apc"; transcript_type "protein_coding_CDS_not_defined"; transcript_name "Apc-206"; exon_number 1; exon_id "ENSMUSE00000874128.2"; level 2; transcript_support_level "3"; mgi_id "MGI:88039"; havana_gene "OTTMUSG00000035932.1"; havana_transcript "OTTMUST00000092335.1";
chr18	HAVANA	transcript	34434314	34443790	0	+	.	gene_id "ENSMUSG00000005871.16"; transcript_id "ENSMUST00000167136.2"; gene_type "protein_coding"; gene_name "Apc"; transcript_type "protein_coding_CDS_not_defined"; transcript_name "Apc-206"; level 2; transcript_support_level "3"; mgi_id "MGI:88039"; havana_gene "OTTMUSG00000035932.1"; havana_transcript "OTTMUST00000092335.1";
chr18	sragcm37_mid	exon	34434315	34434368	18.496463443821	+	.	gene_id "ENSMUSG00000005871.16"; transcript_id "ENSMUSG00000005871.16_tx_10"; exon_id "chr18_34434315_34434368_+"; exonnum "12"; txlen "4383";
chr18	sragcm37_mid	exon	34434315	34434368	18.4332537326925	+	.	gene_id "ENSMUSG00000005871.16"; transcript_id "ENSMUSG00000005871.16_tx_11"; exon_id "chr18_34434315_34434368_+"; exonnum "10"; txlen "4352";
chr18	sragcm37_mid	exon	34434315	34434368	16.9252267260569	+	.	gene_id "ENSMUSG00000005871.16"; transcript_id "ENSMUSG00000005871.16_tx_12"; exon_id "chr18_34434315_34434368_+"; exonnum "11"; txlen "4278";
chr18	sragcm37_mid	exon	34434315	34434368	5.77212487164424	+	.	gene_id "ENSMUSG00000005871.16"; transcript_id "ENSMUSG00000005871.16_tx_17"; exon_id "chr18_34434315_34434368_+"; exonnum "11"; txlen "4230";
chr18	sragcm37_mid	exon	34434315	34434368	5.38824990148187	+	.	gene_id "ENSMUSG00000005871.16"; transcript_id "ENSMUSG00000005871.16_tx_18"; exon_id "chr18_34434315_34434368_+"; exonnum "10"; txlen "4125";
chr18	sragcm37_mid	exon	34434315	34434368	107.962023440961	+	.	gene_id "ENSMUSG00000005871.16"; transcript_id "ENSMUSG00000005871.16_tx_2"; exon_id "chr18_34434315_34434368_+"; exonnum "12"; txlen "4610";
chr18	sragcm37_mid	exon	34434315	34434368	3.46265949217994	+	.	gene_id "ENSMUSG00000005871.16"; transcript_id "ENSMUSG00000005871.16_tx_21"; exon_id "chr18_34434315_34434368_+"; exonnum "11"; txlen "4290";
chr18	sragcm37_mid	exon	34434315	34434368	3.46265949217994	+	.	gene_id "ENSMUSG00000005871.16"; transcript_id "ENSMUSG00000005871.16_tx_22"; exon_id "chr18_34434315_34434368_+"; exonnum "12"; txlen "4395";
chr18	sragcm37_mid	exon	34434315	34434368	3.2714635091508	+	.	gene_id "ENSMUSG00000005871.16"; transcript_id "ENSMUSG00000005871.16_tx_23"; exon_id "chr18_34434315_34434368_+"; exonnum "11"; txlen "4517";
chr18	sragcm37_mid	exon	34434315	34434368	3.2714635091508	+	.	gene_id "ENSMUSG00000005871.16"; transcript_id "ENSMUSG00000005871.16_tx_24"; exon_id "chr18_34434315_34434368_+"; exonnum "12"; txlen "4622";
chr18	sragcm37_mid	exon	34434315	34434368	1.6728850753714	+	.	gene_id "ENSMUSG00000005871.16"; transcript_id "ENSMUSG00000005871.16_tx_31"; exon_id "chr18_34434315_34434368_+"; exonnum "12"; txlen "4443";
chr18	sragcm37_mid	exon	34434315	34434368	0.209251805153778	+	.	gene_id "ENSMUSG00000005871.16"; transcript_id "ENSMUSG00000005871.16_tx_32"; exon_id "chr18_34434315_34434368_+"; exonnum "14"; txlen "2721";
chr18	sragcm37_mid	exon	34434315	34434368	61.5261627211992	+	.	gene_id "ENSMUSG00000005871.16"; transcript_id "ENSMUSG00000005871.16_tx_4"; exon_id "chr18_34434315_34434368_+"; exonnum "11"; txlen "4505";
chr18	sragcm37_mid	exon	34434315	34434368	19.4154151278877	+	.	gene_id "ENSMUSG00000005871.16"; transcript_id "ENSMUSG00000005871.16_tx_8"; exon_id "chr18_34434315_34434368_+"; exonnum "11"; txlen "4457";
chr18	HAVANA	exon	34437636	34437775	0	+	.	gene_id "ENSMUSG00000005871.16"; transcript_id "ENSMUST00000171187.8"; gene_type "protein_coding"; gene_name "Apc"; transcript_type "protein_coding"; transcript_name "Apc-209"; exon_number 10; exon_id "ENSMUSE00001288218.2"; level 2; protein_id "ENSMUSP00000127131.2"; transcript_support_level "5"; mgi_id "MGI:88039"; tag "mRNA_end_NF"; tag "cds_end_NF"; tag "not_organism_supported"; havana_gene "OTTMUSG00000035932.1"; havana_transcript "OTTMUST00000092328.1";
chr18	HAVANA	CDS	34437636	34437775	0	+	2	gene_id "ENSMUSG00000005871.16"; transcript_id "ENSMUST00000171187.8"; gene_type "protein_coding"; gene_name "Apc"; transcript_type "protein_coding"; transcript_name "Apc-209"; exon_number 10; exon_id "ENSMUSE00001288218.2"; level 2; protein_id "ENSMUSP00000127131.2"; transcript_support_level "5"; mgi_id "MGI:88039"; tag "mRNA_end_NF"; tag "cds_end_NF"; tag "not_organism_supported"; havana_gene "OTTMUSG00000035932.1"; havana_transcript "OTTMUST00000092328.1";
chr18	ENSEMBL	exon	34437636	34437775	0	+	.	gene_id "ENSMUSG00000005871.16"; transcript_id "ENSMUST00000115781.10"; gene_type "protein_coding"; gene_name "Apc"; transcript_type "protein_coding"; transcript_name "Apc-203"; exon_number 12; exon_id "ENSMUSE00001288218.2"; level 3; protein_id "ENSMUSP00000111447.4"; transcript_support_level "5"; mgi_id "MGI:88039"; tag "basic"; tag "appris_alternative_2"; havana_gene "OTTMUSG00000035932.1";
chr18	ENSEMBL	CDS	34437636	34437775	0	+	2	gene_id "ENSMUSG00000005871.16"; transcript_id "ENSMUST00000115781.10"; gene_type "protein_coding"; gene_name "Apc"; transcript_type "protein_coding"; transcript_name "Apc-203"; exon_number 12; exon_id "ENSMUSE00001288218.2"; level 3; protein_id "ENSMUSP00000111447.4"; transcript_support_level "5"; mgi_id "MGI:88039"; tag "basic"; tag "appris_alternative_2"; havana_gene "OTTMUSG00000035932.1";
chr18	HAVANA	exon	34437636	34437775	0	+	.	gene_id "ENSMUSG00000005871.16"; transcript_id "ENSMUST00000079362.13"; gene_type "protein_coding"; gene_name "Apc"; transcript_type "protein_coding"; transcript_name "Apc-202"; exon_number 12; exon_id "ENSMUSE00001288218.2"; level 2; protein_id "ENSMUSP00000078337.6"; transcript_support_level "1"; mgi_id "MGI:88039"; tag "basic"; tag "Ensembl_canonical"; tag "GENCODE_Primary"; tag "appris_principal_2"; tag "CCDS"; ccdsid "CCDS29125.1"; havana_gene "OTTMUSG00000035932.1"; havana_transcript "OTTMUST00000092329.1";
chr18	HAVANA	CDS	34437636	34437775	0	+	2	gene_id "ENSMUSG00000005871.16"; transcript_id "ENSMUST00000079362.13"; gene_type "protein_coding"; gene_name "Apc"; transcript_type "protein_coding"; transcript_name "Apc-202"; exon_number 12; exon_id "ENSMUSE00001288218.2"; level 2; protein_id "ENSMUSP00000078337.6"; transcript_support_level "1"; mgi_id "MGI:88039"; tag "basic"; tag "Ensembl_canonical"; tag "GENCODE_Primary"; tag "appris_principal_2"; tag "CCDS"; ccdsid "CCDS29125.1"; havana_gene "OTTMUSG00000035932.1"; havana_transcript "OTTMUST00000092329.1";
chr18	HAVANA	exon	34437636	34437775	0	+	.	gene_id "ENSMUSG00000005871.16"; transcript_id "ENSMUST00000167136.2"; gene_type "protein_coding"; gene_name "Apc"; transcript_type "protein_coding_CDS_not_defined"; transcript_name "Apc-206"; exon_number 2; exon_id "ENSMUSE00001211748.2"; level 2; transcript_support_level "3"; mgi_id "MGI:88039"; havana_gene "OTTMUSG00000035932.1"; havana_transcript "OTTMUST00000092335.1";
chr18	ENSEMBL_gcm37	exon	34437636	34437775	18.496463443821	+	.	gene_id "ENSMUSG00000005871.16"; transcript_id "ENSMUSG00000005871.16_tx_10"; exon_id "chr18_34437636_34437775_+"; exonnum "13"; txlen "4383";
chr18	ENSEMBL_gcm37	exon	34437636	34437775	18.4332537326925	+	.	gene_id "ENSMUSG00000005871.16"; transcript_id "ENSMUSG00000005871.16_tx_11"; exon_id "chr18_34437636_34437775_+"; exonnum "11"; txlen "4352";
chr18	ENSEMBL_gcm37	exon	34437636	34437775	16.9252267260569	+	.	gene_id "ENSMUSG00000005871.16"; transcript_id "ENSMUSG00000005871.16_tx_12"; exon_id "chr18_34437636_34437775_+"; exonnum "12"; txlen "4278";
chr18	ENSEMBL_gcm37	exon	34437636	34437775	5.77212487164424	+	.	gene_id "ENSMUSG00000005871.16"; transcript_id "ENSMUSG00000005871.16_tx_17"; exon_id "chr18_34437636_34437775_+"; exonnum "12"; txlen "4230";
chr18	ENSEMBL_gcm37	exon	34437636	34437775	5.38824990148187	+	.	gene_id "ENSMUSG00000005871.16"; transcript_id "ENSMUSG00000005871.16_tx_18"; exon_id "chr18_34437636_34437775_+"; exonnum "11"; txlen "4125";
chr18	ENSEMBL_gcm37	exon	34437636	34437775	107.962023440961	+	.	gene_id "ENSMUSG00000005871.16"; transcript_id "ENSMUSG00000005871.16_tx_2"; exon_id "chr18_34437636_34437775_+"; exonnum "13"; txlen "4610";
chr18	ENSEMBL_gcm37	exon	34437636	34437775	3.46265949217994	+	.	gene_id "ENSMUSG00000005871.16"; transcript_id "ENSMUSG00000005871.16_tx_21"; exon_id "chr18_34437636_34437775_+"; exonnum "12"; txlen "4290";
chr18	ENSEMBL_gcm37	exon	34437636	34437775	3.46265949217994	+	.	gene_id "ENSMUSG00000005871.16"; transcript_id "ENSMUSG00000005871.16_tx_22"; exon_id "chr18_34437636_34437775_+"; exonnum "13"; txlen "4395";
chr18	ENSEMBL_gcm37	exon	34437636	34437775	3.2714635091508	+	.	gene_id "ENSMUSG00000005871.16"; transcript_id "ENSMUSG00000005871.16_tx_23"; exon_id "chr18_34437636_34437775_+"; exonnum "12"; txlen "4517";
chr18	ENSEMBL_gcm37	exon	34437636	34437775	3.2714635091508	+	.	gene_id "ENSMUSG00000005871.16"; transcript_id "ENSMUSG00000005871.16_tx_24"; exon_id "chr18_34437636_34437775_+"; exonnum "13"; txlen "4622";
chr18	ENSEMBL_gcm37	exon	34437636	34437775	1.6728850753714	+	.	gene_id "ENSMUSG00000005871.16"; transcript_id "ENSMUSG00000005871.16_tx_31"; exon_id "chr18_34437636_34437775_+"; exonnum "13"; txlen "4443";
chr18	ENSEMBL_gcm37	exon	34437636	34437775	0.209251805153778	+	.	gene_id "ENSMUSG00000005871.16"; transcript_id "ENSMUSG00000005871.16_tx_32"; exon_id "chr18_34437636_34437775_+"; exonnum "15"; txlen "2721";
chr18	ENSEMBL_gcm37	exon	34437636	34437775	61.5261627211992	+	.	gene_id "ENSMUSG00000005871.16"; transcript_id "ENSMUSG00000005871.16_tx_4"; exon_id "chr18_34437636_34437775_+"; exonnum "12"; txlen "4505";
chr18	ENSEMBL_gcm37	exon	34437636	34437775	19.4154151278877	+	.	gene_id "ENSMUSG00000005871.16"; transcript_id "ENSMUSG00000005871.16_tx_8"; exon_id "chr18_34437636_34437775_+"; exonnum "12"; txlen "4457";
chr18	HAVANA	exon	34438619	34438696	0	+	.	gene_id "ENSMUSG00000005871.16"; transcript_id "ENSMUST00000171187.8"; gene_type "protein_coding"; gene_name "Apc"; transcript_type "protein_coding"; transcript_name "Apc-209"; exon_number 11; exon_id "ENSMUSE00001212960.2"; level 2; protein_id "ENSMUSP00000127131.2"; transcript_support_level "5"; mgi_id "MGI:88039"; tag "mRNA_end_NF"; tag "cds_end_NF"; tag "not_organism_supported"; havana_gene "OTTMUSG00000035932.1"; havana_transcript "OTTMUST00000092328.1";
chr18	HAVANA	CDS	34438619	34438696	0	+	0	gene_id "ENSMUSG00000005871.16"; transcript_id "ENSMUST00000171187.8"; gene_type "protein_coding"; gene_name "Apc"; transcript_type "protein_coding"; transcript_name "Apc-209"; exon_number 11; exon_id "ENSMUSE00001212960.2"; level 2; protein_id "ENSMUSP00000127131.2"; transcript_support_level "5"; mgi_id "MGI:88039"; tag "mRNA_end_NF"; tag "cds_end_NF"; tag "not_organism_supported"; havana_gene "OTTMUSG00000035932.1"; havana_transcript "OTTMUST00000092328.1";
chr18	ENSEMBL	exon	34438619	34438696	0	+	.	gene_id "ENSMUSG00000005871.16"; transcript_id "ENSMUST00000115781.10"; gene_type "protein_coding"; gene_name "Apc"; transcript_type "protein_coding"; transcript_name "Apc-203"; exon_number 13; exon_id "ENSMUSE00001212960.2"; level 3; protein_id "ENSMUSP00000111447.4"; transcript_support_level "5"; mgi_id "MGI:88039"; tag "basic"; tag "appris_alternative_2"; havana_gene "OTTMUSG00000035932.1";
chr18	ENSEMBL	CDS	34438619	34438696	0	+	0	gene_id "ENSMUSG00000005871.16"; transcript_id "ENSMUST00000115781.10"; gene_type "protein_coding"; gene_name "Apc"; transcript_type "protein_coding"; transcript_name "Apc-203"; exon_number 13; exon_id "ENSMUSE00001212960.2"; level 3; protein_id "ENSMUSP00000111447.4"; transcript_support_level "5"; mgi_id "MGI:88039"; tag "basic"; tag "appris_alternative_2"; havana_gene "OTTMUSG00000035932.1";
chr18	HAVANA	exon	34438619	34438696	0	+	.	gene_id "ENSMUSG00000005871.16"; transcript_id "ENSMUST00000079362.13"; gene_type "protein_coding"; gene_name "Apc"; transcript_type "protein_coding"; transcript_name "Apc-202"; exon_number 13; exon_id "ENSMUSE00001212960.2"; level 2; protein_id "ENSMUSP00000078337.6"; transcript_support_level "1"; mgi_id "MGI:88039"; tag "basic"; tag "Ensembl_canonical"; tag "GENCODE_Primary"; tag "appris_principal_2"; tag "CCDS"; ccdsid "CCDS29125.1"; havana_gene "OTTMUSG00000035932.1"; havana_transcript "OTTMUST00000092329.1";
chr18	HAVANA	CDS	34438619	34438696	0	+	0	gene_id "ENSMUSG00000005871.16"; transcript_id "ENSMUST00000079362.13"; gene_type "protein_coding"; gene_name "Apc"; transcript_type "protein_coding"; transcript_name "Apc-202"; exon_number 13; exon_id "ENSMUSE00001212960.2"; level 2; protein_id "ENSMUSP00000078337.6"; transcript_support_level "1"; mgi_id "MGI:88039"; tag "basic"; tag "Ensembl_canonical"; tag "GENCODE_Primary"; tag "appris_principal_2"; tag "CCDS"; ccdsid "CCDS29125.1"; havana_gene "OTTMUSG00000035932.1"; havana_transcript "OTTMUST00000092329.1";
chr18	HAVANA	exon	34438619	34438696	0	+	.	gene_id "ENSMUSG00000005871.16"; transcript_id "ENSMUST00000167136.2"; gene_type "protein_coding"; gene_name "Apc"; transcript_type "protein_coding_CDS_not_defined"; transcript_name "Apc-206"; exon_number 3; exon_id "ENSMUSE00001209638.2"; level 2; transcript_support_level "3"; mgi_id "MGI:88039"; havana_gene "OTTMUSG00000035932.1"; havana_transcript "OTTMUST00000092335.1";
chr18	ENSEMBL_gcm37	exon	34438619	34438696	18.496463443821	+	.	gene_id "ENSMUSG00000005871.16"; transcript_id "ENSMUSG00000005871.16_tx_10"; exon_id "chr18_34438619_34438696_+"; exonnum "14"; txlen "4383";
chr18	ENSEMBL_gcm37	exon	34438619	34438696	18.4332537326925	+	.	gene_id "ENSMUSG00000005871.16"; transcript_id "ENSMUSG00000005871.16_tx_11"; exon_id "chr18_34438619_34438696_+"; exonnum "12"; txlen "4352";
chr18	ENSEMBL_gcm37	exon	34438619	34438696	16.9252267260569	+	.	gene_id "ENSMUSG00000005871.16"; transcript_id "ENSMUSG00000005871.16_tx_12"; exon_id "chr18_34438619_34438696_+"; exonnum "13"; txlen "4278";
chr18	ENSEMBL_gcm37	exon	34438619	34438696	5.77212487164424	+	.	gene_id "ENSMUSG00000005871.16"; transcript_id "ENSMUSG00000005871.16_tx_17"; exon_id "chr18_34438619_34438696_+"; exonnum "13"; txlen "4230";
chr18	ENSEMBL_gcm37	exon	34438619	34438696	5.38824990148187	+	.	gene_id "ENSMUSG00000005871.16"; transcript_id "ENSMUSG00000005871.16_tx_18"; exon_id "chr18_34438619_34438696_+"; exonnum "12"; txlen "4125";
chr18	ENSEMBL_gcm37	exon	34438619	34438696	107.962023440961	+	.	gene_id "ENSMUSG00000005871.16"; transcript_id "ENSMUSG00000005871.16_tx_2"; exon_id "chr18_34438619_34438696_+"; exonnum "14"; txlen "4610";
chr18	ENSEMBL_gcm37	exon	34438619	34438696	3.46265949217994	+	.	gene_id "ENSMUSG00000005871.16"; transcript_id "ENSMUSG00000005871.16_tx_21"; exon_id "chr18_34438619_34438696_+"; exonnum "13"; txlen "4290";
chr18	ENSEMBL_gcm37	exon	34438619	34438696	3.46265949217994	+	.	gene_id "ENSMUSG00000005871.16"; transcript_id "ENSMUSG00000005871.16_tx_22"; exon_id "chr18_34438619_34438696_+"; exonnum "14"; txlen "4395";
chr18	ENSEMBL_gcm37	exon	34438619	34438696	3.2714635091508	+	.	gene_id "ENSMUSG00000005871.16"; transcript_id "ENSMUSG00000005871.16_tx_23"; exon_id "chr18_34438619_34438696_+"; exonnum "13"; txlen "4517";
chr18	ENSEMBL_gcm37	exon	34438619	34438696	3.2714635091508	+	.	gene_id "ENSMUSG00000005871.16"; transcript_id "ENSMUSG00000005871.16_tx_24"; exon_id "chr18_34438619_34438696_+"; exonnum "14"; txlen "4622";
chr18	ENSEMBL_gcm37	exon	34438619	34438696	1.6728850753714	+	.	gene_id "ENSMUSG00000005871.16"; transcript_id "ENSMUSG00000005871.16_tx_31"; exon_id "chr18_34438619_34438696_+"; exonnum "14"; txlen "4443";
chr18	ENSEMBL_gcm37	exon	34438619	34438696	0.209251805153778	+	.	gene_id "ENSMUSG00000005871.16"; transcript_id "ENSMUSG00000005871.16_tx_32"; exon_id "chr18_34438619_34438696_+"; exonnum "16"; txlen "2721";
chr18	ENSEMBL_gcm37	exon	34438619	34438696	61.5261627211992	+	.	gene_id "ENSMUSG00000005871.16"; transcript_id "ENSMUSG00000005871.16_tx_4"; exon_id "chr18_34438619_34438696_+"; exonnum "13"; txlen "4505";
chr18	ENSEMBL_gcm37	exon	34438619	34438696	19.4154151278877	+	.	gene_id "ENSMUSG00000005871.16"; transcript_id "ENSMUSG00000005871.16_tx_8"; exon_id "chr18_34438619_34438696_+"; exonnum "13"; txlen "4457";
chr18	HAVANA	exon	34439316	34439432	0	+	.	gene_id "ENSMUSG00000005871.16"; transcript_id "ENSMUST00000171187.8"; gene_type "protein_coding"; gene_name "Apc"; transcript_type "protein_coding"; transcript_name "Apc-209"; exon_number 12; exon_id "ENSMUSE00001223623.2"; level 2; protein_id "ENSMUSP00000127131.2"; transcript_support_level "5"; mgi_id "MGI:88039"; tag "mRNA_end_NF"; tag "cds_end_NF"; tag "not_organism_supported"; havana_gene "OTTMUSG00000035932.1"; havana_transcript "OTTMUST00000092328.1";
chr18	HAVANA	CDS	34439316	34439432	0	+	0	gene_id "ENSMUSG00000005871.16"; transcript_id "ENSMUST00000171187.8"; gene_type "protein_coding"; gene_name "Apc"; transcript_type "protein_coding"; transcript_name "Apc-209"; exon_number 12; exon_id "ENSMUSE00001223623.2"; level 2; protein_id "ENSMUSP00000127131.2"; transcript_support_level "5"; mgi_id "MGI:88039"; tag "mRNA_end_NF"; tag "cds_end_NF"; tag "not_organism_supported"; havana_gene "OTTMUSG00000035932.1"; havana_transcript "OTTMUST00000092328.1";
chr18	ENSEMBL	exon	34439316	34439432	0	+	.	gene_id "ENSMUSG00000005871.16"; transcript_id "ENSMUST00000115781.10"; gene_type "protein_coding"; gene_name "Apc"; transcript_type "protein_coding"; transcript_name "Apc-203"; exon_number 14; exon_id "ENSMUSE00001223623.2"; level 3; protein_id "ENSMUSP00000111447.4"; transcript_support_level "5"; mgi_id "MGI:88039"; tag "basic"; tag "appris_alternative_2"; havana_gene "OTTMUSG00000035932.1";
chr18	ENSEMBL	CDS	34439316	34439432	0	+	0	gene_id "ENSMUSG00000005871.16"; transcript_id "ENSMUST00000115781.10"; gene_type "protein_coding"; gene_name "Apc"; transcript_type "protein_coding"; transcript_name "Apc-203"; exon_number 14; exon_id "ENSMUSE00001223623.2"; level 3; protein_id "ENSMUSP00000111447.4"; transcript_support_level "5"; mgi_id "MGI:88039"; tag "basic"; tag "appris_alternative_2"; havana_gene "OTTMUSG00000035932.1";
chr18	HAVANA	exon	34439316	34439432	0	+	.	gene_id "ENSMUSG00000005871.16"; transcript_id "ENSMUST00000079362.13"; gene_type "protein_coding"; gene_name "Apc"; transcript_type "protein_coding"; transcript_name "Apc-202"; exon_number 14; exon_id "ENSMUSE00001223623.2"; level 2; protein_id "ENSMUSP00000078337.6"; transcript_support_level "1"; mgi_id "MGI:88039"; tag "basic"; tag "Ensembl_canonical"; tag "GENCODE_Primary"; tag "appris_principal_2"; tag "CCDS"; ccdsid "CCDS29125.1"; havana_gene "OTTMUSG00000035932.1"; havana_transcript "OTTMUST00000092329.1";
chr18	HAVANA	CDS	34439316	34439432	0	+	0	gene_id "ENSMUSG00000005871.16"; transcript_id "ENSMUST00000079362.13"; gene_type "protein_coding"; gene_name "Apc"; transcript_type "protein_coding"; transcript_name "Apc-202"; exon_number 14; exon_id "ENSMUSE00001223623.2"; level 2; protein_id "ENSMUSP00000078337.6"; transcript_support_level "1"; mgi_id "MGI:88039"; tag "basic"; tag "Ensembl_canonical"; tag "GENCODE_Primary"; tag "appris_principal_2"; tag "CCDS"; ccdsid "CCDS29125.1"; havana_gene "OTTMUSG00000035932.1"; havana_transcript "OTTMUST00000092329.1";
chr18	HAVANA	exon	34439316	34439432	0	+	.	gene_id "ENSMUSG00000005871.16"; transcript_id "ENSMUST00000167136.2"; gene_type "protein_coding"; gene_name "Apc"; transcript_type "protein_coding_CDS_not_defined"; transcript_name "Apc-206"; exon_number 4; exon_id "ENSMUSE00001223809.2"; level 2; transcript_support_level "3"; mgi_id "MGI:88039"; havana_gene "OTTMUSG00000035932.1"; havana_transcript "OTTMUST00000092335.1";
chr18	ENSEMBL_gcm37	exon	34439316	34439432	18.496463443821	+	.	gene_id "ENSMUSG00000005871.16"; transcript_id "ENSMUSG00000005871.16_tx_10"; exon_id "chr18_34439316_34439432_+"; exonnum "15"; txlen "4383";
chr18	ENSEMBL_gcm37	exon	34439316	34439432	18.4332537326925	+	.	gene_id "ENSMUSG00000005871.16"; transcript_id "ENSMUSG00000005871.16_tx_11"; exon_id "chr18_34439316_34439432_+"; exonnum "13"; txlen "4352";
chr18	ENSEMBL_gcm37	exon	34439316	34439432	16.9252267260569	+	.	gene_id "ENSMUSG00000005871.16"; transcript_id "ENSMUSG00000005871.16_tx_12"; exon_id "chr18_34439316_34439432_+"; exonnum "14"; txlen "4278";
chr18	ENSEMBL_gcm37	exon	34439316	34439432	5.77212487164424	+	.	gene_id "ENSMUSG00000005871.16"; transcript_id "ENSMUSG00000005871.16_tx_17"; exon_id "chr18_34439316_34439432_+"; exonnum "14"; txlen "4230";
chr18	ENSEMBL_gcm37	exon	34439316	34439432	5.38824990148187	+	.	gene_id "ENSMUSG00000005871.16"; transcript_id "ENSMUSG00000005871.16_tx_18"; exon_id "chr18_34439316_34439432_+"; exonnum "13"; txlen "4125";
chr18	ENSEMBL_gcm37	exon	34439316	34439432	107.962023440961	+	.	gene_id "ENSMUSG00000005871.16"; transcript_id "ENSMUSG00000005871.16_tx_2"; exon_id "chr18_34439316_34439432_+"; exonnum "15"; txlen "4610";
chr18	ENSEMBL_gcm37	exon	34439316	34439432	3.46265949217994	+	.	gene_id "ENSMUSG00000005871.16"; transcript_id "ENSMUSG00000005871.16_tx_21"; exon_id "chr18_34439316_34439432_+"; exonnum "14"; txlen "4290";
chr18	ENSEMBL_gcm37	exon	34439316	34439432	3.46265949217994	+	.	gene_id "ENSMUSG00000005871.16"; transcript_id "ENSMUSG00000005871.16_tx_22"; exon_id "chr18_34439316_34439432_+"; exonnum "15"; txlen "4395";
chr18	ENSEMBL_gcm37	exon	34439316	34439432	3.2714635091508	+	.	gene_id "ENSMUSG00000005871.16"; transcript_id "ENSMUSG00000005871.16_tx_23"; exon_id "chr18_34439316_34439432_+"; exonnum "14"; txlen "4517";
chr18	ENSEMBL_gcm37	exon	34439316	34439432	3.2714635091508	+	.	gene_id "ENSMUSG00000005871.16"; transcript_id "ENSMUSG00000005871.16_tx_24"; exon_id "chr18_34439316_34439432_+"; exonnum "15"; txlen "4622";
chr18	ENSEMBL_gcm37	exon	34439316	34439432	1.6728850753714	+	.	gene_id "ENSMUSG00000005871.16"; transcript_id "ENSMUSG00000005871.16_tx_31"; exon_id "chr18_34439316_34439432_+"; exonnum "15"; txlen "4443";
chr18	ENSEMBL_gcm37	exon	34439316	34439432	0.209251805153778	+	.	gene_id "ENSMUSG00000005871.16"; transcript_id "ENSMUSG00000005871.16_tx_32"; exon_id "chr18_34439316_34439432_+"; exonnum "17"; txlen "2721";
chr18	ENSEMBL_gcm37	exon	34439316	34439432	61.5261627211992	+	.	gene_id "ENSMUSG00000005871.16"; transcript_id "ENSMUSG00000005871.16_tx_4"; exon_id "chr18_34439316_34439432_+"; exonnum "14"; txlen "4505";
chr18	ENSEMBL_gcm37	exon	34439316	34439432	19.4154151278877	+	.	gene_id "ENSMUSG00000005871.16"; transcript_id "ENSMUSG00000005871.16_tx_8"; exon_id "chr18_34439316_34439432_+"; exonnum "14"; txlen "4457";
chr18	HAVANA	exon	34443746	34443790	0	+	.	gene_id "ENSMUSG00000005871.16"; transcript_id "ENSMUST00000167136.2"; gene_type "protein_coding"; gene_name "Apc"; transcript_type "protein_coding_CDS_not_defined"; transcript_name "Apc-206"; exon_number 5; exon_id "ENSMUSE00000901721.2"; level 2; transcript_support_level "3"; mgi_id "MGI:88039"; havana_gene "OTTMUSG00000035932.1"; havana_transcript "OTTMUST00000092335.1";
chr18	HAVANA	CDS	34443746	34443801	0	+	2	gene_id "ENSMUSG00000005871.16"; transcript_id "ENSMUST00000165590.2"; gene_type "protein_coding"; gene_name "Apc"; transcript_type "nonsense_mediated_decay"; transcript_name "Apc-205"; exon_number 2; exon_id "ENSMUSE00001276373.2"; level 2; protein_id "ENSMUSP00000128327.2"; transcript_support_level "5"; mgi_id "MGI:88039"; tag "mRNA_start_NF"; tag "cds_start_NF"; tag "not_organism_supported"; havana_gene "OTTMUSG00000035932.1"; havana_transcript "OTTMUST00000092334.1";
chr18	HAVANA	exon	34443746	34443960	0	+	.	gene_id "ENSMUSG00000005871.16"; transcript_id "ENSMUST00000171187.8"; gene_type "protein_coding"; gene_name "Apc"; transcript_type "protein_coding"; transcript_name "Apc-209"; exon_number 13; exon_id "ENSMUSE00001243643.2"; level 2; protein_id "ENSMUSP00000127131.2"; transcript_support_level "5"; mgi_id "MGI:88039"; tag "mRNA_end_NF"; tag "cds_end_NF"; tag "not_organism_supported"; havana_gene "OTTMUSG00000035932.1"; havana_transcript "OTTMUST00000092328.1";
chr18	HAVANA	CDS	34443746	34443960	0	+	0	gene_id "ENSMUSG00000005871.16"; transcript_id "ENSMUST00000171187.8"; gene_type "protein_coding"; gene_name "Apc"; transcript_type "protein_coding"; transcript_name "Apc-209"; exon_number 13; exon_id "ENSMUSE00001243643.2"; level 2; protein_id "ENSMUSP00000127131.2"; transcript_support_level "5"; mgi_id "MGI:88039"; tag "mRNA_end_NF"; tag "cds_end_NF"; tag "not_organism_supported"; havana_gene "OTTMUSG00000035932.1"; havana_transcript "OTTMUST00000092328.1";
chr18	ENSEMBL	exon	34443746	34443960	0	+	.	gene_id "ENSMUSG00000005871.16"; transcript_id "ENSMUST00000115781.10"; gene_type "protein_coding"; gene_name "Apc"; transcript_type "protein_coding"; transcript_name "Apc-203"; exon_number 15; exon_id "ENSMUSE00001243643.2"; level 3; protein_id "ENSMUSP00000111447.4"; transcript_support_level "5"; mgi_id "MGI:88039"; tag "basic"; tag "appris_alternative_2"; havana_gene "OTTMUSG00000035932.1";
chr18	ENSEMBL	CDS	34443746	34443960	0	+	0	gene_id "ENSMUSG00000005871.16"; transcript_id "ENSMUST00000115781.10"; gene_type "protein_coding"; gene_name "Apc"; transcript_type "protein_coding"; transcript_name "Apc-203"; exon_number 15; exon_id "ENSMUSE00001243643.2"; level 3; protein_id "ENSMUSP00000111447.4"; transcript_support_level "5"; mgi_id "MGI:88039"; tag "basic"; tag "appris_alternative_2"; havana_gene "OTTMUSG00000035932.1";
chr18	HAVANA	exon	34443746	34443960	0	+	.	gene_id "ENSMUSG00000005871.16"; transcript_id "ENSMUST00000079362.13"; gene_type "protein_coding"; gene_name "Apc"; transcript_type "protein_coding"; transcript_name "Apc-202"; exon_number 15; exon_id "ENSMUSE00001243643.2"; level 2; protein_id "ENSMUSP00000078337.6"; transcript_support_level "1"; mgi_id "MGI:88039"; tag "basic"; tag "Ensembl_canonical"; tag "GENCODE_Primary"; tag "appris_principal_2"; tag "CCDS"; ccdsid "CCDS29125.1"; havana_gene "OTTMUSG00000035932.1"; havana_transcript "OTTMUST00000092329.1";
chr18	HAVANA	CDS	34443746	34443960	0	+	0	gene_id "ENSMUSG00000005871.16"; transcript_id "ENSMUST00000079362.13"; gene_type "protein_coding"; gene_name "Apc"; transcript_type "protein_coding"; transcript_name "Apc-202"; exon_number 15; exon_id "ENSMUSE00001243643.2"; level 2; protein_id "ENSMUSP00000078337.6"; transcript_support_level "1"; mgi_id "MGI:88039"; tag "basic"; tag "Ensembl_canonical"; tag "GENCODE_Primary"; tag "appris_principal_2"; tag "CCDS"; ccdsid "CCDS29125.1"; havana_gene "OTTMUSG00000035932.1"; havana_transcript "OTTMUST00000092329.1";
chr18	HAVANA	exon	34443746	34443960	0	+	.	gene_id "ENSMUSG00000005871.16"; transcript_id "ENSMUST00000165590.2"; gene_type "protein_coding"; gene_name "Apc"; transcript_type "nonsense_mediated_decay"; transcript_name "Apc-205"; exon_number 2; exon_id "ENSMUSE00001276373.2"; level 2; protein_id "ENSMUSP00000128327.2"; transcript_support_level "5"; mgi_id "MGI:88039"; tag "mRNA_start_NF"; tag "cds_start_NF"; tag "not_organism_supported"; havana_gene "OTTMUSG00000035932.1"; havana_transcript "OTTMUST00000092334.1";
chr18	ENSEMBL_gcm37	exon	34443746	34443960	18.496463443821	+	.	gene_id "ENSMUSG00000005871.16"; transcript_id "ENSMUSG00000005871.16_tx_10"; exon_id "chr18_34443746_34443960_+"; exonnum "16"; txlen "4383";
chr18	ENSEMBL_gcm37	exon	34443746	34443960	18.4332537326925	+	.	gene_id "ENSMUSG00000005871.16"; transcript_id "ENSMUSG00000005871.16_tx_11"; exon_id "chr18_34443746_34443960_+"; exonnum "14"; txlen "4352";
chr18	ENSEMBL_gcm37	exon	34443746	34443960	16.9252267260569	+	.	gene_id "ENSMUSG00000005871.16"; transcript_id "ENSMUSG00000005871.16_tx_12"; exon_id "chr18_34443746_34443960_+"; exonnum "15"; txlen "4278";
chr18	ENSEMBL_gcm37	exon	34443746	34443960	5.77212487164424	+	.	gene_id "ENSMUSG00000005871.16"; transcript_id "ENSMUSG00000005871.16_tx_17"; exon_id "chr18_34443746_34443960_+"; exonnum "15"; txlen "4230";
chr18	ENSEMBL_gcm37	exon	34443746	34443960	5.38824990148187	+	.	gene_id "ENSMUSG00000005871.16"; transcript_id "ENSMUSG00000005871.16_tx_18"; exon_id "chr18_34443746_34443960_+"; exonnum "14"; txlen "4125";
chr18	ENSEMBL_gcm37	exon	34443746	34443960	107.962023440961	+	.	gene_id "ENSMUSG00000005871.16"; transcript_id "ENSMUSG00000005871.16_tx_2"; exon_id "chr18_34443746_34443960_+"; exonnum "16"; txlen "4610";
chr18	ENSEMBL_gcm37	exon	34443746	34443960	3.46265949217994	+	.	gene_id "ENSMUSG00000005871.16"; transcript_id "ENSMUSG00000005871.16_tx_21"; exon_id "chr18_34443746_34443960_+"; exonnum "15"; txlen "4290";
chr18	ENSEMBL_gcm37	exon	34443746	34443960	3.46265949217994	+	.	gene_id "ENSMUSG00000005871.16"; transcript_id "ENSMUSG00000005871.16_tx_22"; exon_id "chr18_34443746_34443960_+"; exonnum "16"; txlen "4395";
chr18	ENSEMBL_gcm37	exon	34443746	34443960	3.2714635091508	+	.	gene_id "ENSMUSG00000005871.16"; transcript_id "ENSMUSG00000005871.16_tx_23"; exon_id "chr18_34443746_34443960_+"; exonnum "15"; txlen "4517";
chr18	ENSEMBL_gcm37	exon	34443746	34443960	3.2714635091508	+	.	gene_id "ENSMUSG00000005871.16"; transcript_id "ENSMUSG00000005871.16_tx_24"; exon_id "chr18_34443746_34443960_+"; exonnum "16"; txlen "4622";
chr18	ENSEMBL_gcm37	exon	34443746	34443960	1.6728850753714	+	.	gene_id "ENSMUSG00000005871.16"; transcript_id "ENSMUSG00000005871.16_tx_31"; exon_id "chr18_34443746_34443960_+"; exonnum "16"; txlen "4443";
chr18	ENSEMBL_gcm37	exon	34443746	34443960	0.209251805153778	+	.	gene_id "ENSMUSG00000005871.16"; transcript_id "ENSMUSG00000005871.16_tx_32"; exon_id "chr18_34443746_34443960_+"; exonnum "18"; txlen "2721";
chr18	ENSEMBL_gcm37	exon	34443746	34443960	61.5261627211992	+	.	gene_id "ENSMUSG00000005871.16"; transcript_id "ENSMUSG00000005871.16_tx_4"; exon_id "chr18_34443746_34443960_+"; exonnum "15"; txlen "4505";
chr18	ENSEMBL_gcm37	exon	34443746	34443960	19.4154151278877	+	.	gene_id "ENSMUSG00000005871.16"; transcript_id "ENSMUSG00000005871.16_tx_8"; exon_id "chr18_34443746_34443960_+"; exonnum "15"; txlen "4457";
chr18	HAVANA	stop_codon	34443802	34443804	0	+	0	gene_id "ENSMUSG00000005871.16"; transcript_id "ENSMUST00000165590.2"; gene_type "protein_coding"; gene_name "Apc"; transcript_type "nonsense_mediated_decay"; transcript_name "Apc-205"; exon_number 2; exon_id "ENSMUSE00001276373.2"; level 2; protein_id "ENSMUSP00000128327.2"; transcript_support_level "5"; mgi_id "MGI:88039"; tag "mRNA_start_NF"; tag "cds_start_NF"; tag "not_organism_supported"; havana_gene "OTTMUSG00000035932.1"; havana_transcript "OTTMUST00000092334.1";
chr18	HAVANA	UTR	34443802	34443960	0	+	.	gene_id "ENSMUSG00000005871.16"; transcript_id "ENSMUST00000165590.2"; gene_type "protein_coding"; gene_name "Apc"; transcript_type "nonsense_mediated_decay"; transcript_name "Apc-205"; exon_number 2; exon_id "ENSMUSE00001276373.2"; level 2; protein_id "ENSMUSP00000128327.2"; transcript_support_level "5"; mgi_id "MGI:88039"; tag "mRNA_start_NF"; tag "cds_start_NF"; tag "not_organism_supported"; havana_gene "OTTMUSG00000035932.1"; havana_transcript "OTTMUST00000092334.1";
chr18	sragcm37_mid	exon	34444560	34444726	0.209251805153778	+	.	gene_id "ENSMUSG00000005871.16"; transcript_id "ENSMUSG00000005871.16_tx_32"; exon_id "chr18_34444560_34444726_+"; exonnum "19"; txlen "2721";
chr18	sragcm37_ss	exon	34444814	34444914	0.209251805153778	+	.	gene_id "ENSMUSG00000005871.16"; transcript_id "ENSMUSG00000005871.16_tx_32"; exon_id "chr18_34444814_34444914_+"; exonnum "20"; txlen "2721";
chr18	HAVANA	exon	34445058	34446559	0	+	.	gene_id "ENSMUSG00000005871.16"; transcript_id "ENSMUST00000171187.8"; gene_type "protein_coding"; gene_name "Apc"; transcript_type "protein_coding"; transcript_name "Apc-209"; exon_number 14; exon_id "ENSMUSE00000904179.2"; level 2; protein_id "ENSMUSP00000127131.2"; transcript_support_level "5"; mgi_id "MGI:88039"; tag "mRNA_end_NF"; tag "cds_end_NF"; tag "not_organism_supported"; havana_gene "OTTMUSG00000035932.1"; havana_transcript "OTTMUST00000092328.1";
chr18	HAVANA	CDS	34445058	34446559	0	+	1	gene_id "ENSMUSG00000005871.16"; transcript_id "ENSMUST00000171187.8"; gene_type "protein_coding"; gene_name "Apc"; transcript_type "protein_coding"; transcript_name "Apc-209"; exon_number 14; exon_id "ENSMUSE00000904179.2"; level 2; protein_id "ENSMUSP00000127131.2"; transcript_support_level "5"; mgi_id "MGI:88039"; tag "mRNA_end_NF"; tag "cds_end_NF"; tag "not_organism_supported"; havana_gene "OTTMUSG00000035932.1"; havana_transcript "OTTMUST00000092328.1";
chr18	HAVANA	exon	34445058	34447379	0	+	.	gene_id "ENSMUSG00000005871.16"; transcript_id "ENSMUST00000165590.2"; gene_type "protein_coding"; gene_name "Apc"; transcript_type "nonsense_mediated_decay"; transcript_name "Apc-205"; exon_number 3; exon_id "ENSMUSE00000906927.2"; level 2; protein_id "ENSMUSP00000128327.2"; transcript_support_level "5"; mgi_id "MGI:88039"; tag "mRNA_start_NF"; tag "cds_start_NF"; tag "not_organism_supported"; havana_gene "OTTMUSG00000035932.1"; havana_transcript "OTTMUST00000092334.1";
chr18	HAVANA	UTR	34445058	34447379	0	+	.	gene_id "ENSMUSG00000005871.16"; transcript_id "ENSMUST00000165590.2"; gene_type "protein_coding"; gene_name "Apc"; transcript_type "nonsense_mediated_decay"; transcript_name "Apc-205"; exon_number 3; exon_id "ENSMUSE00000906927.2"; level 2; protein_id "ENSMUSP00000128327.2"; transcript_support_level "5"; mgi_id "MGI:88039"; tag "mRNA_start_NF"; tag "cds_start_NF"; tag "not_organism_supported"; havana_gene "OTTMUSG00000035932.1"; havana_transcript "OTTMUST00000092334.1";
chr18	ENSEMBL_gcm37	exon	34445058	34447379	18.496463443821	+	.	gene_id "ENSMUSG00000005871.16"; transcript_id "ENSMUSG00000005871.16_tx_10"; exon_id "chr18_34445058_34447379_+"; exonnum "17"; txlen "4383";
chr18	ENSEMBL_gcm37	exon	34445058	34447379	18.4332537326925	+	.	gene_id "ENSMUSG00000005871.16"; transcript_id "ENSMUSG00000005871.16_tx_11"; exon_id "chr18_34445058_34447379_+"; exonnum "15"; txlen "4352";
chr18	ENSEMBL_gcm37	exon	34445058	34447379	16.9252267260569	+	.	gene_id "ENSMUSG00000005871.16"; transcript_id "ENSMUSG00000005871.16_tx_12"; exon_id "chr18_34445058_34447379_+"; exonnum "16"; txlen "4278";
chr18	ENSEMBL_gcm37	exon	34445058	34447379	5.77212487164424	+	.	gene_id "ENSMUSG00000005871.16"; transcript_id "ENSMUSG00000005871.16_tx_17"; exon_id "chr18_34445058_34447379_+"; exonnum "16"; txlen "4230";
chr18	ENSEMBL_gcm37	exon	34445058	34447379	5.38824990148187	+	.	gene_id "ENSMUSG00000005871.16"; transcript_id "ENSMUSG00000005871.16_tx_18"; exon_id "chr18_34445058_34447379_+"; exonnum "15"; txlen "4125";
chr18	ENSEMBL_gcm37	exon	34445058	34447379	107.962023440961	+	.	gene_id "ENSMUSG00000005871.16"; transcript_id "ENSMUSG00000005871.16_tx_2"; exon_id "chr18_34445058_34447379_+"; exonnum "17"; txlen "4610";
chr18	ENSEMBL_gcm37	exon	34445058	34447379	3.46265949217994	+	.	gene_id "ENSMUSG00000005871.16"; transcript_id "ENSMUSG00000005871.16_tx_21"; exon_id "chr18_34445058_34447379_+"; exonnum "16"; txlen "4290";
chr18	ENSEMBL_gcm37	exon	34445058	34447379	3.46265949217994	+	.	gene_id "ENSMUSG00000005871.16"; transcript_id "ENSMUSG00000005871.16_tx_22"; exon_id "chr18_34445058_34447379_+"; exonnum "17"; txlen "4395";
chr18	ENSEMBL_gcm37	exon	34445058	34447379	3.2714635091508	+	.	gene_id "ENSMUSG00000005871.16"; transcript_id "ENSMUSG00000005871.16_tx_23"; exon_id "chr18_34445058_34447379_+"; exonnum "16"; txlen "4517";
chr18	ENSEMBL_gcm37	exon	34445058	34447379	3.2714635091508	+	.	gene_id "ENSMUSG00000005871.16"; transcript_id "ENSMUSG00000005871.16_tx_24"; exon_id "chr18_34445058_34447379_+"; exonnum "17"; txlen "4622";
chr18	ENSEMBL_gcm37	exon	34445058	34447379	1.6728850753714	+	.	gene_id "ENSMUSG00000005871.16"; transcript_id "ENSMUSG00000005871.16_tx_31"; exon_id "chr18_34445058_34447379_+"; exonnum "17"; txlen "4443";
chr18	ENSEMBL_gcm37	exon	34445058	34447379	61.5261627211992	+	.	gene_id "ENSMUSG00000005871.16"; transcript_id "ENSMUSG00000005871.16_tx_4"; exon_id "chr18_34445058_34447379_+"; exonnum "16"; txlen "4505";
chr18	ENSEMBL_gcm37	exon	34445058	34447379	19.4154151278877	+	.	gene_id "ENSMUSG00000005871.16"; transcript_id "ENSMUSG00000005871.16_tx_8"; exon_id "chr18_34445058_34447379_+"; exonnum "16"; txlen "4457";
chr18	ENSEMBL	CDS	34445058	34451631	0	+	1	gene_id "ENSMUSG00000005871.16"; transcript_id "ENSMUST00000115781.10"; gene_type "protein_coding"; gene_name "Apc"; transcript_type "protein_coding"; transcript_name "Apc-203"; exon_number 16; exon_id "ENSMUSE00000907805.2"; level 3; protein_id "ENSMUSP00000111447.4"; transcript_support_level "5"; mgi_id "MGI:88039"; tag "basic"; tag "appris_alternative_2"; havana_gene "OTTMUSG00000035932.1";
chr18	HAVANA	CDS	34445058	34451631	0	+	1	gene_id "ENSMUSG00000005871.16"; transcript_id "ENSMUST00000079362.13"; gene_type "protein_coding"; gene_name "Apc"; transcript_type "protein_coding"; transcript_name "Apc-202"; exon_number 16; exon_id "ENSMUSE00000363587.6"; level 2; protein_id "ENSMUSP00000078337.6"; transcript_support_level "1"; mgi_id "MGI:88039"; tag "basic"; tag "Ensembl_canonical"; tag "GENCODE_Primary"; tag "appris_principal_2"; tag "CCDS"; ccdsid "CCDS29125.1"; havana_gene "OTTMUSG00000035932.1"; havana_transcript "OTTMUST00000092329.1";
chr18	ENSEMBL	exon	34445058	34455242	0	+	.	gene_id "ENSMUSG00000005871.16"; transcript_id "ENSMUST00000115781.10"; gene_type "protein_coding"; gene_name "Apc"; transcript_type "protein_coding"; transcript_name "Apc-203"; exon_number 16; exon_id "ENSMUSE00000907805.2"; level 3; protein_id "ENSMUSP00000111447.4"; transcript_support_level "5"; mgi_id "MGI:88039"; tag "basic"; tag "appris_alternative_2"; havana_gene "OTTMUSG00000035932.1";
chr18	HAVANA	exon	34445058	34455605	0	+	.	gene_id "ENSMUSG00000005871.16"; transcript_id "ENSMUST00000079362.13"; gene_type "protein_coding"; gene_name "Apc"; transcript_type "protein_coding"; transcript_name "Apc-202"; exon_number 16; exon_id "ENSMUSE00000363587.6"; level 2; protein_id "ENSMUSP00000078337.6"; transcript_support_level "1"; mgi_id "MGI:88039"; tag "basic"; tag "Ensembl_canonical"; tag "GENCODE_Primary"; tag "appris_principal_2"; tag "CCDS"; ccdsid "CCDS29125.1"; havana_gene "OTTMUSG00000035932.1"; havana_transcript "OTTMUST00000092329.1";
chr18	ENSEMBL	stop_codon	34451632	34451634	0	+	0	gene_id "ENSMUSG00000005871.16"; transcript_id "ENSMUST00000115781.10"; gene_type "protein_coding"; gene_name "Apc"; transcript_type "protein_coding"; transcript_name "Apc-203"; exon_number 16; exon_id "ENSMUSE00000907805.2"; level 3; protein_id "ENSMUSP00000111447.4"; transcript_support_level "5"; mgi_id "MGI:88039"; tag "basic"; tag "appris_alternative_2"; havana_gene "OTTMUSG00000035932.1";
chr18	HAVANA	stop_codon	34451632	34451634	0	+	0	gene_id "ENSMUSG00000005871.16"; transcript_id "ENSMUST00000079362.13"; gene_type "protein_coding"; gene_name "Apc"; transcript_type "protein_coding"; transcript_name "Apc-202"; exon_number 16; exon_id "ENSMUSE00000363587.6"; level 2; protein_id "ENSMUSP00000078337.6"; transcript_support_level "1"; mgi_id "MGI:88039"; tag "basic"; tag "Ensembl_canonical"; tag "GENCODE_Primary"; tag "appris_principal_2"; tag "CCDS"; ccdsid "CCDS29125.1"; havana_gene "OTTMUSG00000035932.1"; havana_transcript "OTTMUST00000092329.1";
chr18	ENSEMBL	UTR	34451632	34455242	0	+	.	gene_id "ENSMUSG00000005871.16"; transcript_id "ENSMUST00000115781.10"; gene_type "protein_coding"; gene_name "Apc"; transcript_type "protein_coding"; transcript_name "Apc-203"; exon_number 16; exon_id "ENSMUSE00000907805.2"; level 3; protein_id "ENSMUSP00000111447.4"; transcript_support_level "5"; mgi_id "MGI:88039"; tag "basic"; tag "appris_alternative_2"; havana_gene "OTTMUSG00000035932.1";
chr18	HAVANA	UTR	34451632	34455605	0	+	.	gene_id "ENSMUSG00000005871.16"; transcript_id "ENSMUST00000079362.13"; gene_type "protein_coding"; gene_name "Apc"; transcript_type "protein_coding"; transcript_name "Apc-202"; exon_number 16; exon_id "ENSMUSE00000363587.6"; level 2; protein_id "ENSMUSP00000078337.6"; transcript_support_level "1"; mgi_id "MGI:88039"; tag "basic"; tag "Ensembl_canonical"; tag "GENCODE_Primary"; tag "appris_principal_2"; tag "CCDS"; ccdsid "CCDS29125.1"; havana_gene "OTTMUSG00000035932.1"; havana_transcript "OTTMUST00000092329.1";
chr18	HAVANA	exon	34463900	34464164	0	+	.	gene_id "ENSMUSG00000014504.17"; transcript_id "ENSMUST00000126518.8"; gene_type "protein_coding"; gene_name "Srp19"; transcript_type "protein_coding_CDS_not_defined"; transcript_name "Srp19-203"; exon_number 1; exon_id "ENSMUSE00000765339.2"; level 2; transcript_support_level "3"; mgi_id "MGI:1913634"; havana_gene "OTTMUSG00000029748.1"; havana_transcript "OTTMUST00000073829.1";
chr18	HAVANA	transcript	34463900	34469398	0	+	.	gene_id "ENSMUSG00000014504.17"; transcript_id "ENSMUST00000126518.8"; gene_type "protein_coding"; gene_name "Srp19"; transcript_type "protein_coding_CDS_not_defined"; transcript_name "Srp19-203"; level 2; transcript_support_level "3"; mgi_id "MGI:1913634"; havana_gene "OTTMUSG00000029748.1"; havana_transcript "OTTMUST00000073829.1";
chr18	HAVANA	gene	34463900	34469652	0	+	.	gene_id "ENSMUSG00000014504.17"; gene_type "protein_coding"; gene_name "Srp19"; level 2; mgi_id "MGI:1913634"; havana_gene "OTTMUSG00000029748.1";
chr18	HAVANA	exon	34464176	34464312	0	+	.	gene_id "ENSMUSG00000014504.17"; transcript_id "ENSMUST00000131713.8"; gene_type "protein_coding"; gene_name "Srp19"; transcript_type "protein_coding_CDS_not_defined"; transcript_name "Srp19-204"; exon_number 1; exon_id "ENSMUSE00000789340.2"; level 2; transcript_support_level "3"; mgi_id "MGI:1913634"; havana_gene "OTTMUSG00000029748.1"; havana_transcript "OTTMUST00000073830.1";
chr18	HAVANA	transcript	34464176	34469574	0	+	.	gene_id "ENSMUSG00000014504.17"; transcript_id "ENSMUST00000131713.8"; gene_type "protein_coding"; gene_name "Srp19"; transcript_type "protein_coding_CDS_not_defined"; transcript_name "Srp19-204"; level 2; transcript_support_level "3"; mgi_id "MGI:1913634"; havana_gene "OTTMUSG00000029748.1"; havana_transcript "OTTMUST00000073830.1";
chr18	HAVANA	UTR	34464198	34464271	0	+	.	gene_id "ENSMUSG00000014504.17"; transcript_id "ENSMUST00000072576.10"; gene_type "protein_coding"; gene_name "Srp19"; transcript_type "protein_coding"; transcript_name "Srp19-201"; exon_number 1; exon_id "ENSMUSE00001309826.2"; level 2; protein_id "ENSMUSP00000072386.4"; transcript_support_level "1"; mgi_id "MGI:1913634"; tag "basic"; tag "Ensembl_canonical"; tag "GENCODE_Primary"; tag "appris_principal_1"; tag "CCDS"; ccdsid "CCDS37757.1"; havana_gene "OTTMUSG00000029748.1"; havana_transcript "OTTMUST00000073826.1";
chr18	HAVANA	exon	34464198	34464312	0	+	.	gene_id "ENSMUSG00000014504.17"; transcript_id "ENSMUST00000140279.8"; gene_type "protein_coding"; gene_name "Srp19"; transcript_type "retained_intron"; transcript_name "Srp19-205"; exon_number 1; exon_id "ENSMUSE00001248563.2"; level 2; transcript_support_level "2"; mgi_id "MGI:1913634"; havana_gene "OTTMUSG00000029748.1"; havana_transcript "OTTMUST00000073827.1";
chr18	HAVANA	exon	34464198	34464312	0	+	.	gene_id "ENSMUSG00000014504.17"; transcript_id "ENSMUST00000072576.10"; gene_type "protein_coding"; gene_name "Srp19"; transcript_type "protein_coding"; transcript_name "Srp19-201"; exon_number 1; exon_id "ENSMUSE00001309826.2"; level 2; protein_id "ENSMUSP00000072386.4"; transcript_support_level "1"; mgi_id "MGI:1913634"; tag "basic"; tag "Ensembl_canonical"; tag "GENCODE_Primary"; tag "appris_principal_1"; tag "CCDS"; ccdsid "CCDS37757.1"; havana_gene "OTTMUSG00000029748.1"; havana_transcript "OTTMUST00000073826.1";
chr18	HAVANA	transcript	34464198	34469604	0	+	.	gene_id "ENSMUSG00000014504.17"; transcript_id "ENSMUST00000140279.8"; gene_type "protein_coding"; gene_name "Srp19"; transcript_type "retained_intron"; transcript_name "Srp19-205"; level 2; transcript_support_level "2"; mgi_id "MGI:1913634"; havana_gene "OTTMUSG00000029748.1"; havana_transcript "OTTMUST00000073827.1";
chr18	HAVANA	transcript	34464198	34469652	0	+	.	gene_id "ENSMUSG00000014504.17"; transcript_id "ENSMUST00000072576.10"; gene_type "protein_coding"; gene_name "Srp19"; transcript_type "protein_coding"; transcript_name "Srp19-201"; level 2; protein_id "ENSMUSP00000072386.4"; transcript_support_level "1"; mgi_id "MGI:1913634"; tag "basic"; tag "Ensembl_canonical"; tag "GENCODE_Primary"; tag "appris_principal_1"; tag "CCDS"; ccdsid "CCDS37757.1"; havana_gene "OTTMUSG00000029748.1"; havana_transcript "OTTMUST00000073826.1";
chr18	HAVANA	UTR	34464211	34464271	0	+	.	gene_id "ENSMUSG00000014504.17"; transcript_id "ENSMUST00000119329.8"; gene_type "protein_coding"; gene_name "Srp19"; transcript_type "protein_coding"; transcript_name "Srp19-202"; exon_number 1; exon_id "ENSMUSE00000713666.2"; level 2; protein_id "ENSMUSP00000112826.2"; transcript_support_level "2"; mgi_id "MGI:1913634"; tag "basic"; havana_gene "OTTMUSG00000029748.1"; havana_transcript "OTTMUST00000073831.1";
chr18	HAVANA	exon	34464211	34464312	0	+	.	gene_id "ENSMUSG00000014504.17"; transcript_id "ENSMUST00000119329.8"; gene_type "protein_coding"; gene_name "Srp19"; transcript_type "protein_coding"; transcript_name "Srp19-202"; exon_number 1; exon_id "ENSMUSE00000713666.2"; level 2; protein_id "ENSMUSP00000112826.2"; transcript_support_level "2"; mgi_id "MGI:1913634"; tag "basic"; havana_gene "OTTMUSG00000029748.1"; havana_transcript "OTTMUST00000073831.1";
chr18	HAVANA	transcript	34464211	34469474	0	+	.	gene_id "ENSMUSG00000014504.17"; transcript_id "ENSMUST00000119329.8"; gene_type "protein_coding"; gene_name "Srp19"; transcript_type "protein_coding"; transcript_name "Srp19-202"; level 2; protein_id "ENSMUSP00000112826.2"; transcript_support_level "2"; mgi_id "MGI:1913634"; tag "basic"; havana_gene "OTTMUSG00000029748.1"; havana_transcript "OTTMUST00000073831.1";
chr18	HAVANA	UTR	34464229	34464271	0	+	.	gene_id "ENSMUSG00000014504.17"; transcript_id "ENSMUST00000142010.2"; gene_type "protein_coding"; gene_name "Srp19"; transcript_type "nonsense_mediated_decay"; transcript_name "Srp19-206"; exon_number 1; exon_id "ENSMUSE00001062804.2"; level 2; protein_id "ENSMUSP00000116373.2"; transcript_support_level "1"; mgi_id "MGI:1913634"; havana_gene "OTTMUSG00000029748.1"; havana_transcript "OTTMUST00000073828.1";
chr18	HAVANA	exon	34464229	34464312	0	+	.	gene_id "ENSMUSG00000014504.17"; transcript_id "ENSMUST00000142010.2"; gene_type "protein_coding"; gene_name "Srp19"; transcript_type "nonsense_mediated_decay"; transcript_name "Srp19-206"; exon_number 1; exon_id "ENSMUSE00001062804.2"; level 2; protein_id "ENSMUSP00000116373.2"; transcript_support_level "1"; mgi_id "MGI:1913634"; havana_gene "OTTMUSG00000029748.1"; havana_transcript "OTTMUST00000073828.1";
chr18	HAVANA	transcript	34464229	34469606	0	+	.	gene_id "ENSMUSG00000014504.17"; transcript_id "ENSMUST00000142010.2"; gene_type "protein_coding"; gene_name "Srp19"; transcript_type "nonsense_mediated_decay"; transcript_name "Srp19-206"; level 2; protein_id "ENSMUSP00000116373.2"; transcript_support_level "1"; mgi_id "MGI:1913634"; havana_gene "OTTMUSG00000029748.1"; havana_transcript "OTTMUST00000073828.1";
chr18	HAVANA	start_codon	34464272	34464274	0	+	0	gene_id "ENSMUSG00000014504.17"; transcript_id "ENSMUST00000072576.10"; gene_type "protein_coding"; gene_name "Srp19"; transcript_type "protein_coding"; transcript_name "Srp19-201"; exon_number 1; exon_id "ENSMUSE00001309826.2"; level 2; protein_id "ENSMUSP00000072386.4"; transcript_support_level "1"; mgi_id "MGI:1913634"; tag "basic"; tag "Ensembl_canonical"; tag "GENCODE_Primary"; tag "appris_principal_1"; tag "CCDS"; ccdsid "CCDS37757.1"; havana_gene "OTTMUSG00000029748.1"; havana_transcript "OTTMUST00000073826.1";
chr18	HAVANA	start_codon	34464272	34464274	0	+	0	gene_id "ENSMUSG00000014504.17"; transcript_id "ENSMUST00000119329.8"; gene_type "protein_coding"; gene_name "Srp19"; transcript_type "protein_coding"; transcript_name "Srp19-202"; exon_number 1; exon_id "ENSMUSE00000713666.2"; level 2; protein_id "ENSMUSP00000112826.2"; transcript_support_level "2"; mgi_id "MGI:1913634"; tag "basic"; havana_gene "OTTMUSG00000029748.1"; havana_transcript "OTTMUST00000073831.1";
chr18	HAVANA	start_codon	34464272	34464274	0	+	0	gene_id "ENSMUSG00000014504.17"; transcript_id "ENSMUST00000142010.2"; gene_type "protein_coding"; gene_name "Srp19"; transcript_type "nonsense_mediated_decay"; transcript_name "Srp19-206"; exon_number 1; exon_id "ENSMUSE00001062804.2"; level 2; protein_id "ENSMUSP00000116373.2"; transcript_support_level "1"; mgi_id "MGI:1913634"; havana_gene "OTTMUSG00000029748.1"; havana_transcript "OTTMUST00000073828.1";
chr18	HAVANA	CDS	34464272	34464312	0	+	0	gene_id "ENSMUSG00000014504.17"; transcript_id "ENSMUST00000072576.10"; gene_type "protein_coding"; gene_name "Srp19"; transcript_type "protein_coding"; transcript_name "Srp19-201"; exon_number 1; exon_id "ENSMUSE00001309826.2"; level 2; protein_id "ENSMUSP00000072386.4"; transcript_support_level "1"; mgi_id "MGI:1913634"; tag "basic"; tag "Ensembl_canonical"; tag "GENCODE_Primary"; tag "appris_principal_1"; tag "CCDS"; ccdsid "CCDS37757.1"; havana_gene "OTTMUSG00000029748.1"; havana_transcript "OTTMUST00000073826.1";
chr18	HAVANA	CDS	34464272	34464312	0	+	0	gene_id "ENSMUSG00000014504.17"; transcript_id "ENSMUST00000119329.8"; gene_type "protein_coding"; gene_name "Srp19"; transcript_type "protein_coding"; transcript_name "Srp19-202"; exon_number 1; exon_id "ENSMUSE00000713666.2"; level 2; protein_id "ENSMUSP00000112826.2"; transcript_support_level "2"; mgi_id "MGI:1913634"; tag "basic"; havana_gene "OTTMUSG00000029748.1"; havana_transcript "OTTMUST00000073831.1";
chr18	HAVANA	CDS	34464272	34464312	0	+	0	gene_id "ENSMUSG00000014504.17"; transcript_id "ENSMUST00000142010.2"; gene_type "protein_coding"; gene_name "Srp19"; transcript_type "nonsense_mediated_decay"; transcript_name "Srp19-206"; exon_number 1; exon_id "ENSMUSE00001062804.2"; level 2; protein_id "ENSMUSP00000116373.2"; transcript_support_level "1"; mgi_id "MGI:1913634"; havana_gene "OTTMUSG00000029748.1"; havana_transcript "OTTMUST00000073828.1";
chr18	HAVANA	exon	34464803	34464878	0	+	.	gene_id "ENSMUSG00000014504.17"; transcript_id "ENSMUST00000126518.8"; gene_type "protein_coding"; gene_name "Srp19"; transcript_type "protein_coding_CDS_not_defined"; transcript_name "Srp19-203"; exon_number 2; exon_id "ENSMUSE00001279667.2"; level 2; transcript_support_level "3"; mgi_id "MGI:1913634"; havana_gene "OTTMUSG00000029748.1"; havana_transcript "OTTMUST00000073829.1";
chr18	HAVANA	exon	34464803	34464878	0	+	.	gene_id "ENSMUSG00000014504.17"; transcript_id "ENSMUST00000072576.10"; gene_type "protein_coding"; gene_name "Srp19"; transcript_type "protein_coding"; transcript_name "Srp19-201"; exon_number 2; exon_id "ENSMUSE00001306404.2"; level 2; protein_id "ENSMUSP00000072386.4"; transcript_support_level "1"; mgi_id "MGI:1913634"; tag "basic"; tag "Ensembl_canonical"; tag "GENCODE_Primary"; tag "appris_principal_1"; tag "CCDS"; ccdsid "CCDS37757.1"; havana_gene "OTTMUSG00000029748.1"; havana_transcript "OTTMUST00000073826.1";
chr18	HAVANA	CDS	34464803	34464878	0	+	1	gene_id "ENSMUSG00000014504.17"; transcript_id "ENSMUST00000072576.10"; gene_type "protein_coding"; gene_name "Srp19"; transcript_type "protein_coding"; transcript_name "Srp19-201"; exon_number 2; exon_id "ENSMUSE00001306404.2"; level 2; protein_id "ENSMUSP00000072386.4"; transcript_support_level "1"; mgi_id "MGI:1913634"; tag "basic"; tag "Ensembl_canonical"; tag "GENCODE_Primary"; tag "appris_principal_1"; tag "CCDS"; ccdsid "CCDS37757.1"; havana_gene "OTTMUSG00000029748.1"; havana_transcript "OTTMUST00000073826.1";
chr18	HAVANA	exon	34464803	34464878	0	+	.	gene_id "ENSMUSG00000014504.17"; transcript_id "ENSMUST00000119329.8"; gene_type "protein_coding"; gene_name "Srp19"; transcript_type "protein_coding"; transcript_name "Srp19-202"; exon_number 2; exon_id "ENSMUSE00001306404.2"; level 2; protein_id "ENSMUSP00000112826.2"; transcript_support_level "2"; mgi_id "MGI:1913634"; tag "basic"; havana_gene "OTTMUSG00000029748.1"; havana_transcript "OTTMUST00000073831.1";
chr18	HAVANA	CDS	34464803	34464878	0	+	1	gene_id "ENSMUSG00000014504.17"; transcript_id "ENSMUST00000119329.8"; gene_type "protein_coding"; gene_name "Srp19"; transcript_type "protein_coding"; transcript_name "Srp19-202"; exon_number 2; exon_id "ENSMUSE00001306404.2"; level 2; protein_id "ENSMUSP00000112826.2"; transcript_support_level "2"; mgi_id "MGI:1913634"; tag "basic"; havana_gene "OTTMUSG00000029748.1"; havana_transcript "OTTMUST00000073831.1";
chr18	HAVANA	exon	34464803	34464878	0	+	.	gene_id "ENSMUSG00000014504.17"; transcript_id "ENSMUST00000142010.2"; gene_type "protein_coding"; gene_name "Srp19"; transcript_type "nonsense_mediated_decay"; transcript_name "Srp19-206"; exon_number 2; exon_id "ENSMUSE00001306404.2"; level 2; protein_id "ENSMUSP00000116373.2"; transcript_support_level "1"; mgi_id "MGI:1913634"; havana_gene "OTTMUSG00000029748.1"; havana_transcript "OTTMUST00000073828.1";
chr18	HAVANA	CDS	34464803	34464878	0	+	1	gene_id "ENSMUSG00000014504.17"; transcript_id "ENSMUST00000142010.2"; gene_type "protein_coding"; gene_name "Srp19"; transcript_type "nonsense_mediated_decay"; transcript_name "Srp19-206"; exon_number 2; exon_id "ENSMUSE00001306404.2"; level 2; protein_id "ENSMUSP00000116373.2"; transcript_support_level "1"; mgi_id "MGI:1913634"; havana_gene "OTTMUSG00000029748.1"; havana_transcript "OTTMUST00000073828.1";
chr18	HAVANA	exon	34464803	34467417	0	+	.	gene_id "ENSMUSG00000014504.17"; transcript_id "ENSMUST00000140279.8"; gene_type "protein_coding"; gene_name "Srp19"; transcript_type "retained_intron"; transcript_name "Srp19-205"; exon_number 2; exon_id "ENSMUSE00000821598.2"; level 2; transcript_support_level "2"; mgi_id "MGI:1913634"; havana_gene "OTTMUSG00000029748.1"; havana_transcript "OTTMUST00000073827.1";
chr18	HAVANA	CDS	34465959	34465961	0	+	0	gene_id "ENSMUSG00000014504.17"; transcript_id "ENSMUST00000142010.2"; gene_type "protein_coding"; gene_name "Srp19"; transcript_type "nonsense_mediated_decay"; transcript_name "Srp19-206"; exon_number 3; exon_id "ENSMUSE00000993353.2"; level 2; protein_id "ENSMUSP00000116373.2"; transcript_support_level "1"; mgi_id "MGI:1913634"; havana_gene "OTTMUSG00000029748.1"; havana_transcript "OTTMUST00000073828.1";
chr18	HAVANA	exon	34465959	34466115	0	+	.	gene_id "ENSMUSG00000014504.17"; transcript_id "ENSMUST00000142010.2"; gene_type "protein_coding"; gene_name "Srp19"; transcript_type "nonsense_mediated_decay"; transcript_name "Srp19-206"; exon_number 3; exon_id "ENSMUSE00000993353.2"; level 2; protein_id "ENSMUSP00000116373.2"; transcript_support_level "1"; mgi_id "MGI:1913634"; havana_gene "OTTMUSG00000029748.1"; havana_transcript "OTTMUST00000073828.1";
chr18	HAVANA	stop_codon	34465962	34465964	0	+	0	gene_id "ENSMUSG00000014504.17"; transcript_id "ENSMUST00000142010.2"; gene_type "protein_coding"; gene_name "Srp19"; transcript_type "nonsense_mediated_decay"; transcript_name "Srp19-206"; exon_number 3; exon_id "ENSMUSE00000993353.2"; level 2; protein_id "ENSMUSP00000116373.2"; transcript_support_level "1"; mgi_id "MGI:1913634"; havana_gene "OTTMUSG00000029748.1"; havana_transcript "OTTMUST00000073828.1";
chr18	HAVANA	UTR	34465962	34466115	0	+	.	gene_id "ENSMUSG00000014504.17"; transcript_id "ENSMUST00000142010.2"; gene_type "protein_coding"; gene_name "Srp19"; transcript_type "nonsense_mediated_decay"; transcript_name "Srp19-206"; exon_number 3; exon_id "ENSMUSE00000993353.2"; level 2; protein_id "ENSMUSP00000116373.2"; transcript_support_level "1"; mgi_id "MGI:1913634"; havana_gene "OTTMUSG00000029748.1"; havana_transcript "OTTMUST00000073828.1";
chr18	HAVANA	exon	34467346	34467417	0	+	.	gene_id "ENSMUSG00000014504.17"; transcript_id "ENSMUST00000126518.8"; gene_type "protein_coding"; gene_name "Srp19"; transcript_type "protein_coding_CDS_not_defined"; transcript_name "Srp19-203"; exon_number 3; exon_id "ENSMUSE00001246112.2"; level 2; transcript_support_level "3"; mgi_id "MGI:1913634"; havana_gene "OTTMUSG00000029748.1"; havana_transcript "OTTMUST00000073829.1";
chr18	HAVANA	exon	34467346	34467417	0	+	.	gene_id "ENSMUSG00000014504.17"; transcript_id "ENSMUST00000131713.8"; gene_type "protein_coding"; gene_name "Srp19"; transcript_type "protein_coding_CDS_not_defined"; transcript_name "Srp19-204"; exon_number 2; exon_id "ENSMUSE00001246112.2"; level 2; transcript_support_level "3"; mgi_id "MGI:1913634"; havana_gene "OTTMUSG00000029748.1"; havana_transcript "OTTMUST00000073830.1";
chr18	HAVANA	exon	34467346	34467417	0	+	.	gene_id "ENSMUSG00000014504.17"; transcript_id "ENSMUST00000072576.10"; gene_type "protein_coding"; gene_name "Srp19"; transcript_type "protein_coding"; transcript_name "Srp19-201"; exon_number 3; exon_id "ENSMUSE00001242185.2"; level 2; protein_id "ENSMUSP00000072386.4"; transcript_support_level "1"; mgi_id "MGI:1913634"; tag "basic"; tag "Ensembl_canonical"; tag "GENCODE_Primary"; tag "appris_principal_1"; tag "CCDS"; ccdsid "CCDS37757.1"; havana_gene "OTTMUSG00000029748.1"; havana_transcript "OTTMUST00000073826.1";
chr18	HAVANA	CDS	34467346	34467417	0	+	0	gene_id "ENSMUSG00000014504.17"; transcript_id "ENSMUST00000072576.10"; gene_type "protein_coding"; gene_name "Srp19"; transcript_type "protein_coding"; transcript_name "Srp19-201"; exon_number 3; exon_id "ENSMUSE00001242185.2"; level 2; protein_id "ENSMUSP00000072386.4"; transcript_support_level "1"; mgi_id "MGI:1913634"; tag "basic"; tag "Ensembl_canonical"; tag "GENCODE_Primary"; tag "appris_principal_1"; tag "CCDS"; ccdsid "CCDS37757.1"; havana_gene "OTTMUSG00000029748.1"; havana_transcript "OTTMUST00000073826.1";
chr18	HAVANA	exon	34467346	34467417	0	+	.	gene_id "ENSMUSG00000014504.17"; transcript_id "ENSMUST00000142010.2"; gene_type "protein_coding"; gene_name "Srp19"; transcript_type "nonsense_mediated_decay"; transcript_name "Srp19-206"; exon_number 4; exon_id "ENSMUSE00001246112.2"; level 2; protein_id "ENSMUSP00000116373.2"; transcript_support_level "1"; mgi_id "MGI:1913634"; havana_gene "OTTMUSG00000029748.1"; havana_transcript "OTTMUST00000073828.1";
chr18	HAVANA	UTR	34467346	34467417	0	+	.	gene_id "ENSMUSG00000014504.17"; transcript_id "ENSMUST00000142010.2"; gene_type "protein_coding"; gene_name "Srp19"; transcript_type "nonsense_mediated_decay"; transcript_name "Srp19-206"; exon_number 4; exon_id "ENSMUSE00001246112.2"; level 2; protein_id "ENSMUSP00000116373.2"; transcript_support_level "1"; mgi_id "MGI:1913634"; havana_gene "OTTMUSG00000029748.1"; havana_transcript "OTTMUST00000073828.1";
chr18	HAVANA	exon	34467510	34467621	0	+	.	gene_id "ENSMUSG00000014504.17"; transcript_id "ENSMUST00000126518.8"; gene_type "protein_coding"; gene_name "Srp19"; transcript_type "protein_coding_CDS_not_defined"; transcript_name "Srp19-203"; exon_number 4; exon_id "ENSMUSE00001238893.2"; level 2; transcript_support_level "3"; mgi_id "MGI:1913634"; havana_gene "OTTMUSG00000029748.1"; havana_transcript "OTTMUST00000073829.1";
chr18	HAVANA	exon	34467510	34467621	0	+	.	gene_id "ENSMUSG00000014504.17"; transcript_id "ENSMUST00000131713.8"; gene_type "protein_coding"; gene_name "Srp19"; transcript_type "protein_coding_CDS_not_defined"; transcript_name "Srp19-204"; exon_number 3; exon_id "ENSMUSE00001238893.2"; level 2; transcript_support_level "3"; mgi_id "MGI:1913634"; havana_gene "OTTMUSG00000029748.1"; havana_transcript "OTTMUST00000073830.1";
chr18	HAVANA	exon	34467510	34467621	0	+	.	gene_id "ENSMUSG00000014504.17"; transcript_id "ENSMUST00000140279.8"; gene_type "protein_coding"; gene_name "Srp19"; transcript_type "retained_intron"; transcript_name "Srp19-205"; exon_number 3; exon_id "ENSMUSE00001238893.2"; level 2; transcript_support_level "2"; mgi_id "MGI:1913634"; havana_gene "OTTMUSG00000029748.1"; havana_transcript "OTTMUST00000073827.1";
chr18	HAVANA	exon	34467510	34467621	0	+	.	gene_id "ENSMUSG00000014504.17"; transcript_id "ENSMUST00000072576.10"; gene_type "protein_coding"; gene_name "Srp19"; transcript_type "protein_coding"; transcript_name "Srp19-201"; exon_number 4; exon_id "ENSMUSE00001307399.2"; level 2; protein_id "ENSMUSP00000072386.4"; transcript_support_level "1"; mgi_id "MGI:1913634"; tag "basic"; tag "Ensembl_canonical"; tag "GENCODE_Primary"; tag "appris_principal_1"; tag "CCDS"; ccdsid "CCDS37757.1"; havana_gene "OTTMUSG00000029748.1"; havana_transcript "OTTMUST00000073826.1";
chr18	HAVANA	CDS	34467510	34467621	0	+	0	gene_id "ENSMUSG00000014504.17"; transcript_id "ENSMUST00000072576.10"; gene_type "protein_coding"; gene_name "Srp19"; transcript_type "protein_coding"; transcript_name "Srp19-201"; exon_number 4; exon_id "ENSMUSE00001307399.2"; level 2; protein_id "ENSMUSP00000072386.4"; transcript_support_level "1"; mgi_id "MGI:1913634"; tag "basic"; tag "Ensembl_canonical"; tag "GENCODE_Primary"; tag "appris_principal_1"; tag "CCDS"; ccdsid "CCDS37757.1"; havana_gene "OTTMUSG00000029748.1"; havana_transcript "OTTMUST00000073826.1";
chr18	HAVANA	exon	34467510	34467621	0	+	.	gene_id "ENSMUSG00000014504.17"; transcript_id "ENSMUST00000119329.8"; gene_type "protein_coding"; gene_name "Srp19"; transcript_type "protein_coding"; transcript_name "Srp19-202"; exon_number 3; exon_id "ENSMUSE00001307399.2"; level 2; protein_id "ENSMUSP00000112826.2"; transcript_support_level "2"; mgi_id "MGI:1913634"; tag "basic"; havana_gene "OTTMUSG00000029748.1"; havana_transcript "OTTMUST00000073831.1";
chr18	HAVANA	CDS	34467510	34467621	0	+	0	gene_id "ENSMUSG00000014504.17"; transcript_id "ENSMUST00000119329.8"; gene_type "protein_coding"; gene_name "Srp19"; transcript_type "protein_coding"; transcript_name "Srp19-202"; exon_number 3; exon_id "ENSMUSE00001307399.2"; level 2; protein_id "ENSMUSP00000112826.2"; transcript_support_level "2"; mgi_id "MGI:1913634"; tag "basic"; havana_gene "OTTMUSG00000029748.1"; havana_transcript "OTTMUST00000073831.1";
chr18	HAVANA	exon	34467510	34467621	0	+	.	gene_id "ENSMUSG00000014504.17"; transcript_id "ENSMUST00000142010.2"; gene_type "protein_coding"; gene_name "Srp19"; transcript_type "nonsense_mediated_decay"; transcript_name "Srp19-206"; exon_number 5; exon_id "ENSMUSE00001238893.2"; level 2; protein_id "ENSMUSP00000116373.2"; transcript_support_level "1"; mgi_id "MGI:1913634"; havana_gene "OTTMUSG00000029748.1"; havana_transcript "OTTMUST00000073828.1";
chr18	HAVANA	UTR	34467510	34467621	0	+	.	gene_id "ENSMUSG00000014504.17"; transcript_id "ENSMUST00000142010.2"; gene_type "protein_coding"; gene_name "Srp19"; transcript_type "nonsense_mediated_decay"; transcript_name "Srp19-206"; exon_number 5; exon_id "ENSMUSE00001238893.2"; level 2; protein_id "ENSMUSP00000116373.2"; transcript_support_level "1"; mgi_id "MGI:1913634"; havana_gene "OTTMUSG00000029748.1"; havana_transcript "OTTMUST00000073828.1";
chr18	HAVANA	CDS	34469152	34469282	0	+	2	gene_id "ENSMUSG00000014504.17"; transcript_id "ENSMUST00000072576.10"; gene_type "protein_coding"; gene_name "Srp19"; transcript_type "protein_coding"; transcript_name "Srp19-201"; exon_number 5; exon_id "ENSMUSE00000808020.2"; level 2; protein_id "ENSMUSP00000072386.4"; transcript_support_level "1"; mgi_id "MGI:1913634"; tag "basic"; tag "Ensembl_canonical"; tag "GENCODE_Primary"; tag "appris_principal_1"; tag "CCDS"; ccdsid "CCDS37757.1"; havana_gene "OTTMUSG00000029748.1"; havana_transcript "OTTMUST00000073826.1";
chr18	HAVANA	CDS	34469152	34469282	0	+	2	gene_id "ENSMUSG00000014504.17"; transcript_id "ENSMUST00000119329.8"; gene_type "protein_coding"; gene_name "Srp19"; transcript_type "protein_coding"; transcript_name "Srp19-202"; exon_number 4; exon_id "ENSMUSE00000712336.2"; level 2; protein_id "ENSMUSP00000112826.2"; transcript_support_level "2"; mgi_id "MGI:1913634"; tag "basic"; havana_gene "OTTMUSG00000029748.1"; havana_transcript "OTTMUST00000073831.1";
chr18	HAVANA	exon	34469152	34469398	0	+	.	gene_id "ENSMUSG00000014504.17"; transcript_id "ENSMUST00000126518.8"; gene_type "protein_coding"; gene_name "Srp19"; transcript_type "protein_coding_CDS_not_defined"; transcript_name "Srp19-203"; exon_number 5; exon_id "ENSMUSE00000827011.2"; level 2; transcript_support_level "3"; mgi_id "MGI:1913634"; havana_gene "OTTMUSG00000029748.1"; havana_transcript "OTTMUST00000073829.1";
chr18	HAVANA	exon	34469152	34469474	0	+	.	gene_id "ENSMUSG00000014504.17"; transcript_id "ENSMUST00000119329.8"; gene_type "protein_coding"; gene_name "Srp19"; transcript_type "protein_coding"; transcript_name "Srp19-202"; exon_number 4; exon_id "ENSMUSE00000712336.2"; level 2; protein_id "ENSMUSP00000112826.2"; transcript_support_level "2"; mgi_id "MGI:1913634"; tag "basic"; havana_gene "OTTMUSG00000029748.1"; havana_transcript "OTTMUST00000073831.1";
chr18	HAVANA	exon	34469152	34469574	0	+	.	gene_id "ENSMUSG00000014504.17"; transcript_id "ENSMUST00000131713.8"; gene_type "protein_coding"; gene_name "Srp19"; transcript_type "protein_coding_CDS_not_defined"; transcript_name "Srp19-204"; exon_number 4; exon_id "ENSMUSE00000750526.2"; level 2; transcript_support_level "3"; mgi_id "MGI:1913634"; havana_gene "OTTMUSG00000029748.1"; havana_transcript "OTTMUST00000073830.1";
chr18	HAVANA	exon	34469152	34469604	0	+	.	gene_id "ENSMUSG00000014504.17"; transcript_id "ENSMUST00000140279.8"; gene_type "protein_coding"; gene_name "Srp19"; transcript_type "retained_intron"; transcript_name "Srp19-205"; exon_number 4; exon_id "ENSMUSE00000742522.2"; level 2; transcript_support_level "2"; mgi_id "MGI:1913634"; havana_gene "OTTMUSG00000029748.1"; havana_transcript "OTTMUST00000073827.1";
chr18	HAVANA	exon	34469152	34469606	0	+	.	gene_id "ENSMUSG00000014504.17"; transcript_id "ENSMUST00000142010.2"; gene_type "protein_coding"; gene_name "Srp19"; transcript_type "nonsense_mediated_decay"; transcript_name "Srp19-206"; exon_number 6; exon_id "ENSMUSE00000973937.2"; level 2; protein_id "ENSMUSP00000116373.2"; transcript_support_level "1"; mgi_id "MGI:1913634"; havana_gene "OTTMUSG00000029748.1"; havana_transcript "OTTMUST00000073828.1";
chr18	HAVANA	UTR	34469152	34469606	0	+	.	gene_id "ENSMUSG00000014504.17"; transcript_id "ENSMUST00000142010.2"; gene_type "protein_coding"; gene_name "Srp19"; transcript_type "nonsense_mediated_decay"; transcript_name "Srp19-206"; exon_number 6; exon_id "ENSMUSE00000973937.2"; level 2; protein_id "ENSMUSP00000116373.2"; transcript_support_level "1"; mgi_id "MGI:1913634"; havana_gene "OTTMUSG00000029748.1"; havana_transcript "OTTMUST00000073828.1";
chr18	HAVANA	exon	34469152	34469652	0	+	.	gene_id "ENSMUSG00000014504.17"; transcript_id "ENSMUST00000072576.10"; gene_type "protein_coding"; gene_name "Srp19"; transcript_type "protein_coding"; transcript_name "Srp19-201"; exon_number 5; exon_id "ENSMUSE00000808020.2"; level 2; protein_id "ENSMUSP00000072386.4"; transcript_support_level "1"; mgi_id "MGI:1913634"; tag "basic"; tag "Ensembl_canonical"; tag "GENCODE_Primary"; tag "appris_principal_1"; tag "CCDS"; ccdsid "CCDS37757.1"; havana_gene "OTTMUSG00000029748.1"; havana_transcript "OTTMUST00000073826.1";
chr18	HAVANA	stop_codon	34469283	34469285	0	+	0	gene_id "ENSMUSG00000014504.17"; transcript_id "ENSMUST00000072576.10"; gene_type "protein_coding"; gene_name "Srp19"; transcript_type "protein_coding"; transcript_name "Srp19-201"; exon_number 5; exon_id "ENSMUSE00000808020.2"; level 2; protein_id "ENSMUSP00000072386.4"; transcript_support_level "1"; mgi_id "MGI:1913634"; tag "basic"; tag "Ensembl_canonical"; tag "GENCODE_Primary"; tag "appris_principal_1"; tag "CCDS"; ccdsid "CCDS37757.1"; havana_gene "OTTMUSG00000029748.1"; havana_transcript "OTTMUST00000073826.1";
chr18	HAVANA	stop_codon	34469283	34469285	0	+	0	gene_id "ENSMUSG00000014504.17"; transcript_id "ENSMUST00000119329.8"; gene_type "protein_coding"; gene_name "Srp19"; transcript_type "protein_coding"; transcript_name "Srp19-202"; exon_number 4; exon_id "ENSMUSE00000712336.2"; level 2; protein_id "ENSMUSP00000112826.2"; transcript_support_level "2"; mgi_id "MGI:1913634"; tag "basic"; havana_gene "OTTMUSG00000029748.1"; havana_transcript "OTTMUST00000073831.1";
chr18	HAVANA	UTR	34469283	34469474	0	+	.	gene_id "ENSMUSG00000014504.17"; transcript_id "ENSMUST00000119329.8"; gene_type "protein_coding"; gene_name "Srp19"; transcript_type "protein_coding"; transcript_name "Srp19-202"; exon_number 4; exon_id "ENSMUSE00000712336.2"; level 2; protein_id "ENSMUSP00000112826.2"; transcript_support_level "2"; mgi_id "MGI:1913634"; tag "basic"; havana_gene "OTTMUSG00000029748.1"; havana_transcript "OTTMUST00000073831.1";
chr18	HAVANA	UTR	34469283	34469652	0	+	.	gene_id "ENSMUSG00000014504.17"; transcript_id "ENSMUST00000072576.10"; gene_type "protein_coding"; gene_name "Srp19"; transcript_type "protein_coding"; transcript_name "Srp19-201"; exon_number 5; exon_id "ENSMUSE00000808020.2"; level 2; protein_id "ENSMUSP00000072386.4"; transcript_support_level "1"; mgi_id "MGI:1913634"; tag "basic"; tag "Ensembl_canonical"; tag "GENCODE_Primary"; tag "appris_principal_1"; tag "CCDS"; ccdsid "CCDS37757.1"; havana_gene "OTTMUSG00000029748.1"; havana_transcript "OTTMUST00000073826.1";
chr18	sragcm37_mid	exon	34513498	34513702	0.626282763377117	+	.	gene_id "sragcm37_gene_8890"; transcript_id "sragcm37_gene_8890_tx_1"; exon_id "chr18_34513498_34513702_+"; exonnum "1"; txlen "1357";
chr18	sragcm37_mid	exon	34513498	34513702	0.307310739346708	+	.	gene_id "sragcm37_gene_8890"; transcript_id "sragcm37_gene_8890_tx_2"; exon_id "chr18_34513498_34513702_+"; exonnum "1"; txlen "1396";
chr18	sragcm37_mid	exon	34513498	34513702	0.0515531757105007	+	.	gene_id "sragcm37_gene_8890"; transcript_id "sragcm37_gene_8890_tx_3"; exon_id "chr18_34513498_34513702_+"; exonnum "1"; txlen "1219";
chr18	sragcm37_mid	exon	34514763	34514820	0.626282763377117	+	.	gene_id "sragcm37_gene_8890"; transcript_id "sragcm37_gene_8890_tx_1"; exon_id "chr18_34514763_34514820_+"; exonnum "2"; txlen "1357";
chr18	sragcm37_mid	exon	34514763	34514820	0.307310739346708	+	.	gene_id "sragcm37_gene_8890"; transcript_id "sragcm37_gene_8890_tx_2"; exon_id "chr18_34514763_34514820_+"; exonnum "2"; txlen "1396";
chr18	sragcm37_mid	exon	34514763	34514820	0.0515531757105007	+	.	gene_id "sragcm37_gene_8890"; transcript_id "sragcm37_gene_8890_tx_3"; exon_id "chr18_34514763_34514820_+"; exonnum "2"; txlen "1219";
chr18	sragcm37_mid	exon	34518938	34519114	0.307310739346708	+	.	gene_id "sragcm37_gene_8890"; transcript_id "sragcm37_gene_8890_tx_2"; exon_id "chr18_34518938_34519114_+"; exonnum "3"; txlen "1396";
chr18	sragcm37_mid	exon	34518977	34519114	0.626282763377117	+	.	gene_id "sragcm37_gene_8890"; transcript_id "sragcm37_gene_8890_tx_1"; exon_id "chr18_34518977_34519114_+"; exonnum "3"; txlen "1357";
chr18	sragcm37_ss	exon	34519572	34520527	0.626282763377117	+	.	gene_id "sragcm37_gene_8890"; transcript_id "sragcm37_gene_8890_tx_1"; exon_id "chr18_34519572_34520527_+"; exonnum "4"; txlen "1357";
chr18	sragcm37_ss	exon	34519572	34520527	0.307310739346708	+	.	gene_id "sragcm37_gene_8890"; transcript_id "sragcm37_gene_8890_tx_2"; exon_id "chr18_34519572_34520527_+"; exonnum "4"; txlen "1396";
chr18	sragcm37_ss	exon	34519572	34520527	0.0515531757105007	+	.	gene_id "sragcm37_gene_8890"; transcript_id "sragcm37_gene_8890_tx_3"; exon_id "chr18_34519572_34520527_+"; exonnum "3"; txlen "1219";
chr18	HAVANA	exon	34541542	34541720	0	+	.	gene_id "ENSMUSG00000014503.16"; transcript_id "ENSMUST00000236131.2"; gene_type "protein_coding"; gene_name "Pkd2l2"; transcript_type "protein_coding_CDS_not_defined"; transcript_name "Pkd2l2-204"; exon_number 1; exon_id "ENSMUSE00001460988.2"; level 2; mgi_id "MGI:1858231"; havana_gene "OTTMUSG00000073228.1"; havana_transcript "OTTMUST00000177402.1";
chr18	HAVANA	exon	34541542	34541720	0	+	.	gene_id "ENSMUSG00000014503.16"; transcript_id "ENSMUST00000235732.2"; gene_type "protein_coding"; gene_name "Pkd2l2"; transcript_type "protein_coding_CDS_not_defined"; transcript_name "Pkd2l2-203"; exon_number 1; exon_id "ENSMUSE00001460988.2"; level 2; mgi_id "MGI:1858231"; havana_gene "OTTMUSG00000073228.1"; havana_transcript "OTTMUST00000177403.1";
chr18	ENSEMBL_gcm37	exon	34541542	34541720	3.75502567428335	+	.	gene_id "ENSMUSG00000014503.16"; transcript_id "ENSMUSG00000014503.16_tx_10"; exon_id "chr18_34541542_34541720_+"; exonnum "1"; txlen "887";
chr18	ENSEMBL_gcm37	exon	34541542	34541720	55.9176445959475	+	.	gene_id "ENSMUSG00000014503.16"; transcript_id "ENSMUSG00000014503.16_tx_3"; exon_id "chr18_34541542_34541720_+"; exonnum "1"; txlen "2082";
chr18	ENSEMBL_gcm37	exon	34541542	34541720	37.0733212317732	+	.	gene_id "ENSMUSG00000014503.16"; transcript_id "ENSMUSG00000014503.16_tx_4"; exon_id "chr18_34541542_34541720_+"; exonnum "1"; txlen "1980";
chr18	ENSEMBL_gcm37	exon	34541542	34541720	3.75502567428335	+	.	gene_id "ENSMUSG00000014503.16"; transcript_id "ENSMUSG00000014503.16_tx_9"; exon_id "chr18_34541542_34541720_+"; exonnum "1"; txlen "989";
chr18	HAVANA	transcript	34541542	34550581	0	+	.	gene_id "ENSMUSG00000014503.16"; transcript_id "ENSMUST00000236131.2"; gene_type "protein_coding"; gene_name "Pkd2l2"; transcript_type "protein_coding_CDS_not_defined"; transcript_name "Pkd2l2-204"; level 2; mgi_id "MGI:1858231"; havana_gene "OTTMUSG00000073228.1"; havana_transcript "OTTMUST00000177402.1";
chr18	HAVANA	transcript	34541542	34555253	0	+	.	gene_id "ENSMUSG00000014503.16"; transcript_id "ENSMUST00000235732.2"; gene_type "protein_coding"; gene_name "Pkd2l2"; transcript_type "protein_coding_CDS_not_defined"; transcript_name "Pkd2l2-203"; level 2; mgi_id "MGI:1858231"; havana_gene "OTTMUSG00000073228.1"; havana_transcript "OTTMUST00000177403.1";
chr18	HAVANA	gene	34541542	34577169	0	+	.	gene_id "ENSMUSG00000014503.16"; gene_type "protein_coding"; gene_name "Pkd2l2"; level 2; mgi_id "MGI:1858231"; havana_gene "OTTMUSG00000073228.1";
chr18	HAVANA	UTR	34542476	34542519	0	+	.	gene_id "ENSMUSG00000014503.16"; transcript_id "ENSMUST00000014647.9"; gene_type "protein_coding"; gene_name "Pkd2l2"; transcript_type "protein_coding"; transcript_name "Pkd2l2-201"; exon_number 1; exon_id "ENSMUSE00000572805.3"; level 2; protein_id "ENSMUSP00000014647.8"; transcript_support_level "1"; mgi_id "MGI:1858231"; tag "basic"; tag "Ensembl_canonical"; tag "GENCODE_Primary"; tag "appris_principal_1"; tag "CCDS"; ccdsid "CCDS29127.1"; havana_gene "OTTMUSG00000073228.1"; havana_transcript "OTTMUST00000177404.1";
chr18	HAVANA	exon	34542476	34542550	0	+	.	gene_id "ENSMUSG00000014503.16"; transcript_id "ENSMUST00000014647.9"; gene_type "protein_coding"; gene_name "Pkd2l2"; transcript_type "protein_coding"; transcript_name "Pkd2l2-201"; exon_number 1; exon_id "ENSMUSE00000572805.3"; level 2; protein_id "ENSMUSP00000014647.8"; transcript_support_level "1"; mgi_id "MGI:1858231"; tag "basic"; tag "Ensembl_canonical"; tag "GENCODE_Primary"; tag "appris_principal_1"; tag "CCDS"; ccdsid "CCDS29127.1"; havana_gene "OTTMUSG00000073228.1"; havana_transcript "OTTMUST00000177404.1";
chr18	HAVANA	transcript	34542476	34577169	0	+	.	gene_id "ENSMUSG00000014503.16"; transcript_id "ENSMUST00000014647.9"; gene_type "protein_coding"; gene_name "Pkd2l2"; transcript_type "protein_coding"; transcript_name "Pkd2l2-201"; level 2; protein_id "ENSMUSP00000014647.8"; transcript_support_level "1"; mgi_id "MGI:1858231"; tag "basic"; tag "Ensembl_canonical"; tag "GENCODE_Primary"; tag "appris_principal_1"; tag "CCDS"; ccdsid "CCDS29127.1"; havana_gene "OTTMUSG00000073228.1"; havana_transcript "OTTMUST00000177404.1";
chr18	HAVANA	UTR	34542479	34542519	0	+	.	gene_id "ENSMUSG00000014503.16"; transcript_id "ENSMUST00000166156.9"; gene_type "protein_coding"; gene_name "Pkd2l2"; transcript_type "protein_coding"; transcript_name "Pkd2l2-202"; exon_number 1; exon_id "ENSMUSE00001460403.2"; level 2; protein_id "ENSMUSP00000127257.2"; transcript_support_level "1"; mgi_id "MGI:1858231"; tag "alternative_5_UTR"; tag "basic"; tag "appris_principal_1"; tag "CCDS"; ccdsid "CCDS29127.1"; havana_gene "OTTMUSG00000073228.1"; havana_transcript "OTTMUST00000177405.1";
chr18	HAVANA	exon	34542479	34542550	0	+	.	gene_id "ENSMUSG00000014503.16"; transcript_id "ENSMUST00000166156.9"; gene_type "protein_coding"; gene_name "Pkd2l2"; transcript_type "protein_coding"; transcript_name "Pkd2l2-202"; exon_number 1; exon_id "ENSMUSE00001460403.2"; level 2; protein_id "ENSMUSP00000127257.2"; transcript_support_level "1"; mgi_id "MGI:1858231"; tag "alternative_5_UTR"; tag "basic"; tag "appris_principal_1"; tag "CCDS"; ccdsid "CCDS29127.1"; havana_gene "OTTMUSG00000073228.1"; havana_transcript "OTTMUST00000177405.1";
chr18	ENSEMBL_gcm37	exon	34542479	34542550	2.90715183481588	+	.	gene_id "ENSMUSG00000014503.16"; transcript_id "ENSMUSG00000014503.16_tx_11"; exon_id "chr18_34542479_34542550_+"; exonnum "1"; txlen "1841";
chr18	ENSEMBL_gcm37	exon	34542479	34542550	1.864548124183	+	.	gene_id "ENSMUSG00000014503.16"; transcript_id "ENSMUSG00000014503.16_tx_15"; exon_id "chr18_34542479_34542550_+"; exonnum "1"; txlen "2259";
chr18	ENSEMBL_gcm37	exon	34542479	34542550	10.9908281740999	+	.	gene_id "ENSMUSG00000014503.16"; transcript_id "ENSMUSG00000014503.16_tx_6"; exon_id "chr18_34542479_34542550_+"; exonnum "1"; txlen "1975";
chr18	HAVANA	transcript	34542479	34574847	0	+	.	gene_id "ENSMUSG00000014503.16"; transcript_id "ENSMUST00000166156.9"; gene_type "protein_coding"; gene_name "Pkd2l2"; transcript_type "protein_coding"; transcript_name "Pkd2l2-202"; level 2; protein_id "ENSMUSP00000127257.2"; transcript_support_level "1"; mgi_id "MGI:1858231"; tag "alternative_5_UTR"; tag "basic"; tag "appris_principal_1"; tag "CCDS"; ccdsid "CCDS29127.1"; havana_gene "OTTMUSG00000073228.1"; havana_transcript "OTTMUST00000177405.1";
chr18	HAVANA	start_codon	34542520	34542522	0	+	0	gene_id "ENSMUSG00000014503.16"; transcript_id "ENSMUST00000014647.9"; gene_type "protein_coding"; gene_name "Pkd2l2"; transcript_type "protein_coding"; transcript_name "Pkd2l2-201"; exon_number 1; exon_id "ENSMUSE00000572805.3"; level 2; protein_id "ENSMUSP00000014647.8"; transcript_support_level "1"; mgi_id "MGI:1858231"; tag "basic"; tag "Ensembl_canonical"; tag "GENCODE_Primary"; tag "appris_principal_1"; tag "CCDS"; ccdsid "CCDS29127.1"; havana_gene "OTTMUSG00000073228.1"; havana_transcript "OTTMUST00000177404.1";
chr18	HAVANA	start_codon	34542520	34542522	0	+	0	gene_id "ENSMUSG00000014503.16"; transcript_id "ENSMUST00000166156.9"; gene_type "protein_coding"; gene_name "Pkd2l2"; transcript_type "protein_coding"; transcript_name "Pkd2l2-202"; exon_number 1; exon_id "ENSMUSE00001460403.2"; level 2; protein_id "ENSMUSP00000127257.2"; transcript_support_level "1"; mgi_id "MGI:1858231"; tag "alternative_5_UTR"; tag "basic"; tag "appris_principal_1"; tag "CCDS"; ccdsid "CCDS29127.1"; havana_gene "OTTMUSG00000073228.1"; havana_transcript "OTTMUST00000177405.1";
chr18	HAVANA	CDS	34542520	34542550	0	+	0	gene_id "ENSMUSG00000014503.16"; transcript_id "ENSMUST00000014647.9"; gene_type "protein_coding"; gene_name "Pkd2l2"; transcript_type "protein_coding"; transcript_name "Pkd2l2-201"; exon_number 1; exon_id "ENSMUSE00000572805.3"; level 2; protein_id "ENSMUSP00000014647.8"; transcript_support_level "1"; mgi_id "MGI:1858231"; tag "basic"; tag "Ensembl_canonical"; tag "GENCODE_Primary"; tag "appris_principal_1"; tag "CCDS"; ccdsid "CCDS29127.1"; havana_gene "OTTMUSG00000073228.1"; havana_transcript "OTTMUST00000177404.1";
chr18	HAVANA	CDS	34542520	34542550	0	+	0	gene_id "ENSMUSG00000014503.16"; transcript_id "ENSMUST00000166156.9"; gene_type "protein_coding"; gene_name "Pkd2l2"; transcript_type "protein_coding"; transcript_name "Pkd2l2-202"; exon_number 1; exon_id "ENSMUSE00001460403.2"; level 2; protein_id "ENSMUSP00000127257.2"; transcript_support_level "1"; mgi_id "MGI:1858231"; tag "alternative_5_UTR"; tag "basic"; tag "appris_principal_1"; tag "CCDS"; ccdsid "CCDS29127.1"; havana_gene "OTTMUSG00000073228.1"; havana_transcript "OTTMUST00000177405.1";
chr18	HAVANA	exon	34542863	34542964	0	+	.	gene_id "ENSMUSG00000014503.16"; transcript_id "ENSMUST00000236131.2"; gene_type "protein_coding"; gene_name "Pkd2l2"; transcript_type "protein_coding_CDS_not_defined"; transcript_name "Pkd2l2-204"; exon_number 2; exon_id "ENSMUSE00001455954.2"; level 2; mgi_id "MGI:1858231"; havana_gene "OTTMUSG00000073228.1"; havana_transcript "OTTMUST00000177402.1";
chr18	HAVANA	exon	34542863	34542964	0	+	.	gene_id "ENSMUSG00000014503.16"; transcript_id "ENSMUST00000014647.9"; gene_type "protein_coding"; gene_name "Pkd2l2"; transcript_type "protein_coding"; transcript_name "Pkd2l2-201"; exon_number 2; exon_id "ENSMUSE00000141492.2"; level 2; protein_id "ENSMUSP00000014647.8"; transcript_support_level "1"; mgi_id "MGI:1858231"; tag "basic"; tag "Ensembl_canonical"; tag "GENCODE_Primary"; tag "appris_principal_1"; tag "CCDS"; ccdsid "CCDS29127.1"; havana_gene "OTTMUSG00000073228.1"; havana_transcript "OTTMUST00000177404.1";
chr18	HAVANA	CDS	34542863	34542964	0	+	2	gene_id "ENSMUSG00000014503.16"; transcript_id "ENSMUST00000014647.9"; gene_type "protein_coding"; gene_name "Pkd2l2"; transcript_type "protein_coding"; transcript_name "Pkd2l2-201"; exon_number 2; exon_id "ENSMUSE00000141492.2"; level 2; protein_id "ENSMUSP00000014647.8"; transcript_support_level "1"; mgi_id "MGI:1858231"; tag "basic"; tag "Ensembl_canonical"; tag "GENCODE_Primary"; tag "appris_principal_1"; tag "CCDS"; ccdsid "CCDS29127.1"; havana_gene "OTTMUSG00000073228.1"; havana_transcript "OTTMUST00000177404.1";
chr18	HAVANA	exon	34542863	34542964	0	+	.	gene_id "ENSMUSG00000014503.16"; transcript_id "ENSMUST00000166156.9"; gene_type "protein_coding"; gene_name "Pkd2l2"; transcript_type "protein_coding"; transcript_name "Pkd2l2-202"; exon_number 2; exon_id "ENSMUSE00000141492.2"; level 2; protein_id "ENSMUSP00000127257.2"; transcript_support_level "1"; mgi_id "MGI:1858231"; tag "alternative_5_UTR"; tag "basic"; tag "appris_principal_1"; tag "CCDS"; ccdsid "CCDS29127.1"; havana_gene "OTTMUSG00000073228.1"; havana_transcript "OTTMUST00000177405.1";
chr18	HAVANA	CDS	34542863	34542964	0	+	2	gene_id "ENSMUSG00000014503.16"; transcript_id "ENSMUST00000166156.9"; gene_type "protein_coding"; gene_name "Pkd2l2"; transcript_type "protein_coding"; transcript_name "Pkd2l2-202"; exon_number 2; exon_id "ENSMUSE00000141492.2"; level 2; protein_id "ENSMUSP00000127257.2"; transcript_support_level "1"; mgi_id "MGI:1858231"; tag "alternative_5_UTR"; tag "basic"; tag "appris_principal_1"; tag "CCDS"; ccdsid "CCDS29127.1"; havana_gene "OTTMUSG00000073228.1"; havana_transcript "OTTMUST00000177405.1";
chr18	ENSEMBL_gcm37	exon	34542863	34542964	2.90715183481588	+	.	gene_id "ENSMUSG00000014503.16"; transcript_id "ENSMUSG00000014503.16_tx_11"; exon_id "chr18_34542863_34542964_+"; exonnum "2"; txlen "1841";
chr18	ENSEMBL_gcm37	exon	34542863	34542964	1.864548124183	+	.	gene_id "ENSMUSG00000014503.16"; transcript_id "ENSMUSG00000014503.16_tx_15"; exon_id "chr18_34542863_34542964_+"; exonnum "2"; txlen "2259";
chr18	ENSEMBL_gcm37	exon	34542863	34542964	55.9176445959475	+	.	gene_id "ENSMUSG00000014503.16"; transcript_id "ENSMUSG00000014503.16_tx_3"; exon_id "chr18_34542863_34542964_+"; exonnum "2"; txlen "2082";
chr18	ENSEMBL_gcm37	exon	34542863	34542964	10.9908281740999	+	.	gene_id "ENSMUSG00000014503.16"; transcript_id "ENSMUSG00000014503.16_tx_6"; exon_id "chr18_34542863_34542964_+"; exonnum "2"; txlen "1975";
chr18	ENSEMBL_gcm37	exon	34542863	34542964	3.75502567428335	+	.	gene_id "ENSMUSG00000014503.16"; transcript_id "ENSMUSG00000014503.16_tx_9"; exon_id "chr18_34542863_34542964_+"; exonnum "2"; txlen "989";
chr18	HAVANA	exon	34545734	34545867	0	+	.	gene_id "ENSMUSG00000014503.16"; transcript_id "ENSMUST00000236131.2"; gene_type "protein_coding"; gene_name "Pkd2l2"; transcript_type "protein_coding_CDS_not_defined"; transcript_name "Pkd2l2-204"; exon_number 3; exon_id "ENSMUSE00001457812.2"; level 2; mgi_id "MGI:1858231"; havana_gene "OTTMUSG00000073228.1"; havana_transcript "OTTMUST00000177402.1";
chr18	HAVANA	exon	34545734	34545867	0	+	.	gene_id "ENSMUSG00000014503.16"; transcript_id "ENSMUST00000014647.9"; gene_type "protein_coding"; gene_name "Pkd2l2"; transcript_type "protein_coding"; transcript_name "Pkd2l2-201"; exon_number 3; exon_id "ENSMUSE00000227493.2"; level 2; protein_id "ENSMUSP00000014647.8"; transcript_support_level "1"; mgi_id "MGI:1858231"; tag "basic"; tag "Ensembl_canonical"; tag "GENCODE_Primary"; tag "appris_principal_1"; tag "CCDS"; ccdsid "CCDS29127.1"; havana_gene "OTTMUSG00000073228.1"; havana_transcript "OTTMUST00000177404.1";
chr18	HAVANA	CDS	34545734	34545867	0	+	2	gene_id "ENSMUSG00000014503.16"; transcript_id "ENSMUST00000014647.9"; gene_type "protein_coding"; gene_name "Pkd2l2"; transcript_type "protein_coding"; transcript_name "Pkd2l2-201"; exon_number 3; exon_id "ENSMUSE00000227493.2"; level 2; protein_id "ENSMUSP00000014647.8"; transcript_support_level "1"; mgi_id "MGI:1858231"; tag "basic"; tag "Ensembl_canonical"; tag "GENCODE_Primary"; tag "appris_principal_1"; tag "CCDS"; ccdsid "CCDS29127.1"; havana_gene "OTTMUSG00000073228.1"; havana_transcript "OTTMUST00000177404.1";
chr18	HAVANA	exon	34545734	34545867	0	+	.	gene_id "ENSMUSG00000014503.16"; transcript_id "ENSMUST00000166156.9"; gene_type "protein_coding"; gene_name "Pkd2l2"; transcript_type "protein_coding"; transcript_name "Pkd2l2-202"; exon_number 3; exon_id "ENSMUSE00000227493.2"; level 2; protein_id "ENSMUSP00000127257.2"; transcript_support_level "1"; mgi_id "MGI:1858231"; tag "alternative_5_UTR"; tag "basic"; tag "appris_principal_1"; tag "CCDS"; ccdsid "CCDS29127.1"; havana_gene "OTTMUSG00000073228.1"; havana_transcript "OTTMUST00000177405.1";
chr18	HAVANA	CDS	34545734	34545867	0	+	2	gene_id "ENSMUSG00000014503.16"; transcript_id "ENSMUST00000166156.9"; gene_type "protein_coding"; gene_name "Pkd2l2"; transcript_type "protein_coding"; transcript_name "Pkd2l2-202"; exon_number 3; exon_id "ENSMUSE00000227493.2"; level 2; protein_id "ENSMUSP00000127257.2"; transcript_support_level "1"; mgi_id "MGI:1858231"; tag "alternative_5_UTR"; tag "basic"; tag "appris_principal_1"; tag "CCDS"; ccdsid "CCDS29127.1"; havana_gene "OTTMUSG00000073228.1"; havana_transcript "OTTMUST00000177405.1";
chr18	ENSEMBL_gcm37	exon	34545734	34545867	3.75502567428335	+	.	gene_id "ENSMUSG00000014503.16"; transcript_id "ENSMUSG00000014503.16_tx_10"; exon_id "chr18_34545734_34545867_+"; exonnum "2"; txlen "887";
chr18	ENSEMBL_gcm37	exon	34545734	34545867	1.864548124183	+	.	gene_id "ENSMUSG00000014503.16"; transcript_id "ENSMUSG00000014503.16_tx_15"; exon_id "chr18_34545734_34545867_+"; exonnum "3"; txlen "2259";
chr18	ENSEMBL_gcm37	exon	34545734	34545867	55.9176445959475	+	.	gene_id "ENSMUSG00000014503.16"; transcript_id "ENSMUSG00000014503.16_tx_3"; exon_id "chr18_34545734_34545867_+"; exonnum "3"; txlen "2082";
chr18	ENSEMBL_gcm37	exon	34545734	34545867	37.0733212317732	+	.	gene_id "ENSMUSG00000014503.16"; transcript_id "ENSMUSG00000014503.16_tx_4"; exon_id "chr18_34545734_34545867_+"; exonnum "2"; txlen "1980";
chr18	ENSEMBL_gcm37	exon	34545734	34545867	10.9908281740999	+	.	gene_id "ENSMUSG00000014503.16"; transcript_id "ENSMUSG00000014503.16_tx_6"; exon_id "chr18_34545734_34545867_+"; exonnum "3"; txlen "1975";
chr18	ENSEMBL_gcm37	exon	34545734	34545867	3.75502567428335	+	.	gene_id "ENSMUSG00000014503.16"; transcript_id "ENSMUSG00000014503.16_tx_9"; exon_id "chr18_34545734_34545867_+"; exonnum "3"; txlen "989";
chr18	HAVANA	exon	34547516	34547772	0	+	.	gene_id "ENSMUSG00000014503.16"; transcript_id "ENSMUST00000236131.2"; gene_type "protein_coding"; gene_name "Pkd2l2"; transcript_type "protein_coding_CDS_not_defined"; transcript_name "Pkd2l2-204"; exon_number 4; exon_id "ENSMUSE00001455105.2"; level 2; mgi_id "MGI:1858231"; havana_gene "OTTMUSG00000073228.1"; havana_transcript "OTTMUST00000177402.1";
chr18	HAVANA	exon	34547516	34547772	0	+	.	gene_id "ENSMUSG00000014503.16"; transcript_id "ENSMUST00000235732.2"; gene_type "protein_coding"; gene_name "Pkd2l2"; transcript_type "protein_coding_CDS_not_defined"; transcript_name "Pkd2l2-203"; exon_number 2; exon_id "ENSMUSE00001455105.2"; level 2; mgi_id "MGI:1858231"; havana_gene "OTTMUSG00000073228.1"; havana_transcript "OTTMUST00000177403.1";
chr18	HAVANA	exon	34547516	34547772	0	+	.	gene_id "ENSMUSG00000014503.16"; transcript_id "ENSMUST00000014647.9"; gene_type "protein_coding"; gene_name "Pkd2l2"; transcript_type "protein_coding"; transcript_name "Pkd2l2-201"; exon_number 4; exon_id "ENSMUSE00000227470.2"; level 2; protein_id "ENSMUSP00000014647.8"; transcript_support_level "1"; mgi_id "MGI:1858231"; tag "basic"; tag "Ensembl_canonical"; tag "GENCODE_Primary"; tag "appris_principal_1"; tag "CCDS"; ccdsid "CCDS29127.1"; havana_gene "OTTMUSG00000073228.1"; havana_transcript "OTTMUST00000177404.1";
chr18	HAVANA	CDS	34547516	34547772	0	+	0	gene_id "ENSMUSG00000014503.16"; transcript_id "ENSMUST00000014647.9"; gene_type "protein_coding"; gene_name "Pkd2l2"; transcript_type "protein_coding"; transcript_name "Pkd2l2-201"; exon_number 4; exon_id "ENSMUSE00000227470.2"; level 2; protein_id "ENSMUSP00000014647.8"; transcript_support_level "1"; mgi_id "MGI:1858231"; tag "basic"; tag "Ensembl_canonical"; tag "GENCODE_Primary"; tag "appris_principal_1"; tag "CCDS"; ccdsid "CCDS29127.1"; havana_gene "OTTMUSG00000073228.1"; havana_transcript "OTTMUST00000177404.1";
chr18	HAVANA	exon	34547516	34547772	0	+	.	gene_id "ENSMUSG00000014503.16"; transcript_id "ENSMUST00000166156.9"; gene_type "protein_coding"; gene_name "Pkd2l2"; transcript_type "protein_coding"; transcript_name "Pkd2l2-202"; exon_number 4; exon_id "ENSMUSE00000227470.2"; level 2; protein_id "ENSMUSP00000127257.2"; transcript_support_level "1"; mgi_id "MGI:1858231"; tag "alternative_5_UTR"; tag "basic"; tag "appris_principal_1"; tag "CCDS"; ccdsid "CCDS29127.1"; havana_gene "OTTMUSG00000073228.1"; havana_transcript "OTTMUST00000177405.1";
chr18	HAVANA	CDS	34547516	34547772	0	+	0	gene_id "ENSMUSG00000014503.16"; transcript_id "ENSMUST00000166156.9"; gene_type "protein_coding"; gene_name "Pkd2l2"; transcript_type "protein_coding"; transcript_name "Pkd2l2-202"; exon_number 4; exon_id "ENSMUSE00000227470.2"; level 2; protein_id "ENSMUSP00000127257.2"; transcript_support_level "1"; mgi_id "MGI:1858231"; tag "alternative_5_UTR"; tag "basic"; tag "appris_principal_1"; tag "CCDS"; ccdsid "CCDS29127.1"; havana_gene "OTTMUSG00000073228.1"; havana_transcript "OTTMUST00000177405.1";
chr18	ENSEMBL_gcm37	exon	34547516	34547772	3.75502567428335	+	.	gene_id "ENSMUSG00000014503.16"; transcript_id "ENSMUSG00000014503.16_tx_10"; exon_id "chr18_34547516_34547772_+"; exonnum "3"; txlen "887";
chr18	ENSEMBL_gcm37	exon	34547516	34547772	2.90715183481588	+	.	gene_id "ENSMUSG00000014503.16"; transcript_id "ENSMUSG00000014503.16_tx_11"; exon_id "chr18_34547516_34547772_+"; exonnum "3"; txlen "1841";
chr18	ENSEMBL_gcm37	exon	34547516	34547772	1.864548124183	+	.	gene_id "ENSMUSG00000014503.16"; transcript_id "ENSMUSG00000014503.16_tx_15"; exon_id "chr18_34547516_34547772_+"; exonnum "4"; txlen "2259";
chr18	ENSEMBL_gcm37	exon	34547516	34547772	55.9176445959475	+	.	gene_id "ENSMUSG00000014503.16"; transcript_id "ENSMUSG00000014503.16_tx_3"; exon_id "chr18_34547516_34547772_+"; exonnum "4"; txlen "2082";
chr18	ENSEMBL_gcm37	exon	34547516	34547772	37.0733212317732	+	.	gene_id "ENSMUSG00000014503.16"; transcript_id "ENSMUSG00000014503.16_tx_4"; exon_id "chr18_34547516_34547772_+"; exonnum "3"; txlen "1980";
chr18	ENSEMBL_gcm37	exon	34547516	34547772	10.9908281740999	+	.	gene_id "ENSMUSG00000014503.16"; transcript_id "ENSMUSG00000014503.16_tx_6"; exon_id "chr18_34547516_34547772_+"; exonnum "4"; txlen "1975";
chr18	ENSEMBL_gcm37	exon	34547516	34547772	3.75502567428335	+	.	gene_id "ENSMUSG00000014503.16"; transcript_id "ENSMUSG00000014503.16_tx_9"; exon_id "chr18_34547516_34547772_+"; exonnum "4"; txlen "989";
chr18	HAVANA	exon	34549881	34550102	0	+	.	gene_id "ENSMUSG00000014503.16"; transcript_id "ENSMUST00000235732.2"; gene_type "protein_coding"; gene_name "Pkd2l2"; transcript_type "protein_coding_CDS_not_defined"; transcript_name "Pkd2l2-203"; exon_number 3; exon_id "ENSMUSE00001457246.2"; level 2; mgi_id "MGI:1858231"; havana_gene "OTTMUSG00000073228.1"; havana_transcript "OTTMUST00000177403.1";
chr18	HAVANA	exon	34549881	34550102	0	+	.	gene_id "ENSMUSG00000014503.16"; transcript_id "ENSMUST00000014647.9"; gene_type "protein_coding"; gene_name "Pkd2l2"; transcript_type "protein_coding"; transcript_name "Pkd2l2-201"; exon_number 5; exon_id "ENSMUSE00000141487.2"; level 2; protein_id "ENSMUSP00000014647.8"; transcript_support_level "1"; mgi_id "MGI:1858231"; tag "basic"; tag "Ensembl_canonical"; tag "GENCODE_Primary"; tag "appris_principal_1"; tag "CCDS"; ccdsid "CCDS29127.1"; havana_gene "OTTMUSG00000073228.1"; havana_transcript "OTTMUST00000177404.1";
chr18	HAVANA	CDS	34549881	34550102	0	+	1	gene_id "ENSMUSG00000014503.16"; transcript_id "ENSMUST00000014647.9"; gene_type "protein_coding"; gene_name "Pkd2l2"; transcript_type "protein_coding"; transcript_name "Pkd2l2-201"; exon_number 5; exon_id "ENSMUSE00000141487.2"; level 2; protein_id "ENSMUSP00000014647.8"; transcript_support_level "1"; mgi_id "MGI:1858231"; tag "basic"; tag "Ensembl_canonical"; tag "GENCODE_Primary"; tag "appris_principal_1"; tag "CCDS"; ccdsid "CCDS29127.1"; havana_gene "OTTMUSG00000073228.1"; havana_transcript "OTTMUST00000177404.1";
chr18	HAVANA	exon	34549881	34550102	0	+	.	gene_id "ENSMUSG00000014503.16"; transcript_id "ENSMUST00000166156.9"; gene_type "protein_coding"; gene_name "Pkd2l2"; transcript_type "protein_coding"; transcript_name "Pkd2l2-202"; exon_number 5; exon_id "ENSMUSE00000141487.2"; level 2; protein_id "ENSMUSP00000127257.2"; transcript_support_level "1"; mgi_id "MGI:1858231"; tag "alternative_5_UTR"; tag "basic"; tag "appris_principal_1"; tag "CCDS"; ccdsid "CCDS29127.1"; havana_gene "OTTMUSG00000073228.1"; havana_transcript "OTTMUST00000177405.1";
chr18	HAVANA	CDS	34549881	34550102	0	+	1	gene_id "ENSMUSG00000014503.16"; transcript_id "ENSMUST00000166156.9"; gene_type "protein_coding"; gene_name "Pkd2l2"; transcript_type "protein_coding"; transcript_name "Pkd2l2-202"; exon_number 5; exon_id "ENSMUSE00000141487.2"; level 2; protein_id "ENSMUSP00000127257.2"; transcript_support_level "1"; mgi_id "MGI:1858231"; tag "alternative_5_UTR"; tag "basic"; tag "appris_principal_1"; tag "CCDS"; ccdsid "CCDS29127.1"; havana_gene "OTTMUSG00000073228.1"; havana_transcript "OTTMUST00000177405.1";
chr18	ENSEMBL_gcm37	exon	34549881	34550102	3.75502567428335	+	.	gene_id "ENSMUSG00000014503.16"; transcript_id "ENSMUSG00000014503.16_tx_10"; exon_id "chr18_34549881_34550102_+"; exonnum "4"; txlen "887";
chr18	ENSEMBL_gcm37	exon	34549881	34550102	2.90715183481588	+	.	gene_id "ENSMUSG00000014503.16"; transcript_id "ENSMUSG00000014503.16_tx_11"; exon_id "chr18_34549881_34550102_+"; exonnum "4"; txlen "1841";
chr18	ENSEMBL_gcm37	exon	34549881	34550102	1.864548124183	+	.	gene_id "ENSMUSG00000014503.16"; transcript_id "ENSMUSG00000014503.16_tx_15"; exon_id "chr18_34549881_34550102_+"; exonnum "5"; txlen "2259";
chr18	ENSEMBL_gcm37	exon	34549881	34550102	55.9176445959475	+	.	gene_id "ENSMUSG00000014503.16"; transcript_id "ENSMUSG00000014503.16_tx_3"; exon_id "chr18_34549881_34550102_+"; exonnum "5"; txlen "2082";
chr18	ENSEMBL_gcm37	exon	34549881	34550102	37.0733212317732	+	.	gene_id "ENSMUSG00000014503.16"; transcript_id "ENSMUSG00000014503.16_tx_4"; exon_id "chr18_34549881_34550102_+"; exonnum "4"; txlen "1980";
chr18	ENSEMBL_gcm37	exon	34549881	34550102	10.9908281740999	+	.	gene_id "ENSMUSG00000014503.16"; transcript_id "ENSMUSG00000014503.16_tx_6"; exon_id "chr18_34549881_34550102_+"; exonnum "5"; txlen "1975";
chr18	ENSEMBL_gcm37	exon	34549881	34550102	3.75502567428335	+	.	gene_id "ENSMUSG00000014503.16"; transcript_id "ENSMUSG00000014503.16_tx_9"; exon_id "chr18_34549881_34550102_+"; exonnum "5"; txlen "989";
chr18	HAVANA	exon	34549881	34550581	0	+	.	gene_id "ENSMUSG00000014503.16"; transcript_id "ENSMUST00000236131.2"; gene_type "protein_coding"; gene_name "Pkd2l2"; transcript_type "protein_coding_CDS_not_defined"; transcript_name "Pkd2l2-204"; exon_number 5; exon_id "ENSMUSE00001461551.2"; level 2; mgi_id "MGI:1858231"; havana_gene "OTTMUSG00000073228.1"; havana_transcript "OTTMUST00000177402.1";
chr18	sragcm37_mid	exon	34550547	34550581	3.75502567428335	+	.	gene_id "ENSMUSG00000014503.16"; transcript_id "ENSMUSG00000014503.16_tx_10"; exon_id "chr18_34550547_34550581_+"; exonnum "5"; txlen "887";
chr18	sragcm37_mid	exon	34550547	34550581	2.90715183481588	+	.	gene_id "ENSMUSG00000014503.16"; transcript_id "ENSMUSG00000014503.16_tx_11"; exon_id "chr18_34550547_34550581_+"; exonnum "5"; txlen "1841";
chr18	sragcm37_mid	exon	34550547	34550581	55.9176445959475	+	.	gene_id "ENSMUSG00000014503.16"; transcript_id "ENSMUSG00000014503.16_tx_3"; exon_id "chr18_34550547_34550581_+"; exonnum "6"; txlen "2082";
chr18	sragcm37_mid	exon	34550547	34550581	37.0733212317732	+	.	gene_id "ENSMUSG00000014503.16"; transcript_id "ENSMUSG00000014503.16_tx_4"; exon_id "chr18_34550547_34550581_+"; exonnum "5"; txlen "1980";
chr18	sragcm37_mid	exon	34550547	34550581	10.9908281740999	+	.	gene_id "ENSMUSG00000014503.16"; transcript_id "ENSMUSG00000014503.16_tx_6"; exon_id "chr18_34550547_34550581_+"; exonnum "6"; txlen "1975";
chr18	sragcm37_mid	exon	34550547	34550581	3.75502567428335	+	.	gene_id "ENSMUSG00000014503.16"; transcript_id "ENSMUSG00000014503.16_tx_9"; exon_id "chr18_34550547_34550581_+"; exonnum "6"; txlen "989";
chr18	sragcm37_ss	exon	34551011	34551070	3.75502567428335	+	.	gene_id "ENSMUSG00000014503.16"; transcript_id "ENSMUSG00000014503.16_tx_10"; exon_id "chr18_34551011_34551070_+"; exonnum "6"; txlen "887";
chr18	sragcm37_ss	exon	34551011	34551070	3.75502567428335	+	.	gene_id "ENSMUSG00000014503.16"; transcript_id "ENSMUSG00000014503.16_tx_9"; exon_id "chr18_34551011_34551070_+"; exonnum "7"; txlen "989";
chr18	HAVANA	exon	34554101	34555253	0	+	.	gene_id "ENSMUSG00000014503.16"; transcript_id "ENSMUST00000235732.2"; gene_type "protein_coding"; gene_name "Pkd2l2"; transcript_type "protein_coding_CDS_not_defined"; transcript_name "Pkd2l2-203"; exon_number 4; exon_id "ENSMUSE00001455525.2"; level 2; mgi_id "MGI:1858231"; havana_gene "OTTMUSG00000073228.1"; havana_transcript "OTTMUST00000177403.1";
chr18	ENSEMBL_gcm37	exon	34554101	34555253	2.90715183481588	+	.	gene_id "ENSMUSG00000014503.16"; transcript_id "ENSMUSG00000014503.16_tx_11"; exon_id "chr18_34554101_34555253_+"; exonnum "6"; txlen "1841";
chr18	ENSEMBL_gcm37	exon	34554101	34555253	55.9176445959475	+	.	gene_id "ENSMUSG00000014503.16"; transcript_id "ENSMUSG00000014503.16_tx_3"; exon_id "chr18_34554101_34555253_+"; exonnum "7"; txlen "2082";
chr18	ENSEMBL_gcm37	exon	34554101	34555253	37.0733212317732	+	.	gene_id "ENSMUSG00000014503.16"; transcript_id "ENSMUSG00000014503.16_tx_4"; exon_id "chr18_34554101_34555253_+"; exonnum "6"; txlen "1980";
chr18	ENSEMBL_gcm37	exon	34554101	34555253	10.9908281740999	+	.	gene_id "ENSMUSG00000014503.16"; transcript_id "ENSMUSG00000014503.16_tx_6"; exon_id "chr18_34554101_34555253_+"; exonnum "7"; txlen "1975";
chr18	HAVANA	exon	34558069	34558297	0	+	.	gene_id "ENSMUSG00000014503.16"; transcript_id "ENSMUST00000014647.9"; gene_type "protein_coding"; gene_name "Pkd2l2"; transcript_type "protein_coding"; transcript_name "Pkd2l2-201"; exon_number 6; exon_id "ENSMUSE00000227429.2"; level 2; protein_id "ENSMUSP00000014647.8"; transcript_support_level "1"; mgi_id "MGI:1858231"; tag "basic"; tag "Ensembl_canonical"; tag "GENCODE_Primary"; tag "appris_principal_1"; tag "CCDS"; ccdsid "CCDS29127.1"; havana_gene "OTTMUSG00000073228.1"; havana_transcript "OTTMUST00000177404.1";
chr18	HAVANA	CDS	34558069	34558297	0	+	1	gene_id "ENSMUSG00000014503.16"; transcript_id "ENSMUST00000014647.9"; gene_type "protein_coding"; gene_name "Pkd2l2"; transcript_type "protein_coding"; transcript_name "Pkd2l2-201"; exon_number 6; exon_id "ENSMUSE00000227429.2"; level 2; protein_id "ENSMUSP00000014647.8"; transcript_support_level "1"; mgi_id "MGI:1858231"; tag "basic"; tag "Ensembl_canonical"; tag "GENCODE_Primary"; tag "appris_principal_1"; tag "CCDS"; ccdsid "CCDS29127.1"; havana_gene "OTTMUSG00000073228.1"; havana_transcript "OTTMUST00000177404.1";
chr18	HAVANA	exon	34558069	34558297	0	+	.	gene_id "ENSMUSG00000014503.16"; transcript_id "ENSMUST00000166156.9"; gene_type "protein_coding"; gene_name "Pkd2l2"; transcript_type "protein_coding"; transcript_name "Pkd2l2-202"; exon_number 6; exon_id "ENSMUSE00000227429.2"; level 2; protein_id "ENSMUSP00000127257.2"; transcript_support_level "1"; mgi_id "MGI:1858231"; tag "alternative_5_UTR"; tag "basic"; tag "appris_principal_1"; tag "CCDS"; ccdsid "CCDS29127.1"; havana_gene "OTTMUSG00000073228.1"; havana_transcript "OTTMUST00000177405.1";
chr18	HAVANA	CDS	34558069	34558297	0	+	1	gene_id "ENSMUSG00000014503.16"; transcript_id "ENSMUST00000166156.9"; gene_type "protein_coding"; gene_name "Pkd2l2"; transcript_type "protein_coding"; transcript_name "Pkd2l2-202"; exon_number 6; exon_id "ENSMUSE00000227429.2"; level 2; protein_id "ENSMUSP00000127257.2"; transcript_support_level "1"; mgi_id "MGI:1858231"; tag "alternative_5_UTR"; tag "basic"; tag "appris_principal_1"; tag "CCDS"; ccdsid "CCDS29127.1"; havana_gene "OTTMUSG00000073228.1"; havana_transcript "OTTMUST00000177405.1";
chr18	ENSEMBL_gcm37	exon	34558069	34558297	1.864548124183	+	.	gene_id "ENSMUSG00000014503.16"; transcript_id "ENSMUSG00000014503.16_tx_15"; exon_id "chr18_34558069_34558297_+"; exonnum "6"; txlen "2259";
chr18	HAVANA	exon	34560370	34560540	0	+	.	gene_id "ENSMUSG00000014503.16"; transcript_id "ENSMUST00000014647.9"; gene_type "protein_coding"; gene_name "Pkd2l2"; transcript_type "protein_coding"; transcript_name "Pkd2l2-201"; exon_number 7; exon_id "ENSMUSE00000227392.2"; level 2; protein_id "ENSMUSP00000014647.8"; transcript_support_level "1"; mgi_id "MGI:1858231"; tag "basic"; tag "Ensembl_canonical"; tag "GENCODE_Primary"; tag "appris_principal_1"; tag "CCDS"; ccdsid "CCDS29127.1"; havana_gene "OTTMUSG00000073228.1"; havana_transcript "OTTMUST00000177404.1";
chr18	HAVANA	CDS	34560370	34560540	0	+	0	gene_id "ENSMUSG00000014503.16"; transcript_id "ENSMUST00000014647.9"; gene_type "protein_coding"; gene_name "Pkd2l2"; transcript_type "protein_coding"; transcript_name "Pkd2l2-201"; exon_number 7; exon_id "ENSMUSE00000227392.2"; level 2; protein_id "ENSMUSP00000014647.8"; transcript_support_level "1"; mgi_id "MGI:1858231"; tag "basic"; tag "Ensembl_canonical"; tag "GENCODE_Primary"; tag "appris_principal_1"; tag "CCDS"; ccdsid "CCDS29127.1"; havana_gene "OTTMUSG00000073228.1"; havana_transcript "OTTMUST00000177404.1";
chr18	HAVANA	exon	34560370	34560540	0	+	.	gene_id "ENSMUSG00000014503.16"; transcript_id "ENSMUST00000166156.9"; gene_type "protein_coding"; gene_name "Pkd2l2"; transcript_type "protein_coding"; transcript_name "Pkd2l2-202"; exon_number 7; exon_id "ENSMUSE00000227392.2"; level 2; protein_id "ENSMUSP00000127257.2"; transcript_support_level "1"; mgi_id "MGI:1858231"; tag "alternative_5_UTR"; tag "basic"; tag "appris_principal_1"; tag "CCDS"; ccdsid "CCDS29127.1"; havana_gene "OTTMUSG00000073228.1"; havana_transcript "OTTMUST00000177405.1";
chr18	HAVANA	CDS	34560370	34560540	0	+	0	gene_id "ENSMUSG00000014503.16"; transcript_id "ENSMUST00000166156.9"; gene_type "protein_coding"; gene_name "Pkd2l2"; transcript_type "protein_coding"; transcript_name "Pkd2l2-202"; exon_number 7; exon_id "ENSMUSE00000227392.2"; level 2; protein_id "ENSMUSP00000127257.2"; transcript_support_level "1"; mgi_id "MGI:1858231"; tag "alternative_5_UTR"; tag "basic"; tag "appris_principal_1"; tag "CCDS"; ccdsid "CCDS29127.1"; havana_gene "OTTMUSG00000073228.1"; havana_transcript "OTTMUST00000177405.1";
chr18	ENSEMBL_gcm37	exon	34560370	34560540	1.864548124183	+	.	gene_id "ENSMUSG00000014503.16"; transcript_id "ENSMUSG00000014503.16_tx_15"; exon_id "chr18_34560370_34560540_+"; exonnum "7"; txlen "2259";
chr18	HAVANA	exon	34561140	34561321	0	+	.	gene_id "ENSMUSG00000014503.16"; transcript_id "ENSMUST00000014647.9"; gene_type "protein_coding"; gene_name "Pkd2l2"; transcript_type "protein_coding"; transcript_name "Pkd2l2-201"; exon_number 8; exon_id "ENSMUSE00000572804.2"; level 2; protein_id "ENSMUSP00000014647.8"; transcript_support_level "1"; mgi_id "MGI:1858231"; tag "basic"; tag "Ensembl_canonical"; tag "GENCODE_Primary"; tag "appris_principal_1"; tag "CCDS"; ccdsid "CCDS29127.1"; havana_gene "OTTMUSG00000073228.1"; havana_transcript "OTTMUST00000177404.1";
chr18	HAVANA	CDS	34561140	34561321	0	+	0	gene_id "ENSMUSG00000014503.16"; transcript_id "ENSMUST00000014647.9"; gene_type "protein_coding"; gene_name "Pkd2l2"; transcript_type "protein_coding"; transcript_name "Pkd2l2-201"; exon_number 8; exon_id "ENSMUSE00000572804.2"; level 2; protein_id "ENSMUSP00000014647.8"; transcript_support_level "1"; mgi_id "MGI:1858231"; tag "basic"; tag "Ensembl_canonical"; tag "GENCODE_Primary"; tag "appris_principal_1"; tag "CCDS"; ccdsid "CCDS29127.1"; havana_gene "OTTMUSG00000073228.1"; havana_transcript "OTTMUST00000177404.1";
chr18	HAVANA	exon	34561140	34561321	0	+	.	gene_id "ENSMUSG00000014503.16"; transcript_id "ENSMUST00000166156.9"; gene_type "protein_coding"; gene_name "Pkd2l2"; transcript_type "protein_coding"; transcript_name "Pkd2l2-202"; exon_number 8; exon_id "ENSMUSE00000572804.2"; level 2; protein_id "ENSMUSP00000127257.2"; transcript_support_level "1"; mgi_id "MGI:1858231"; tag "alternative_5_UTR"; tag "basic"; tag "appris_principal_1"; tag "CCDS"; ccdsid "CCDS29127.1"; havana_gene "OTTMUSG00000073228.1"; havana_transcript "OTTMUST00000177405.1";
chr18	HAVANA	CDS	34561140	34561321	0	+	0	gene_id "ENSMUSG00000014503.16"; transcript_id "ENSMUST00000166156.9"; gene_type "protein_coding"; gene_name "Pkd2l2"; transcript_type "protein_coding"; transcript_name "Pkd2l2-202"; exon_number 8; exon_id "ENSMUSE00000572804.2"; level 2; protein_id "ENSMUSP00000127257.2"; transcript_support_level "1"; mgi_id "MGI:1858231"; tag "alternative_5_UTR"; tag "basic"; tag "appris_principal_1"; tag "CCDS"; ccdsid "CCDS29127.1"; havana_gene "OTTMUSG00000073228.1"; havana_transcript "OTTMUST00000177405.1";
chr18	ENSEMBL_gcm37	exon	34561140	34561321	1.864548124183	+	.	gene_id "ENSMUSG00000014503.16"; transcript_id "ENSMUSG00000014503.16_tx_15"; exon_id "chr18_34561140_34561321_+"; exonnum "8"; txlen "2259";
chr18	HAVANA	exon	34563279	34563399	0	+	.	gene_id "ENSMUSG00000014503.16"; transcript_id "ENSMUST00000014647.9"; gene_type "protein_coding"; gene_name "Pkd2l2"; transcript_type "protein_coding"; transcript_name "Pkd2l2-201"; exon_number 9; exon_id "ENSMUSE00000141490.2"; level 2; protein_id "ENSMUSP00000014647.8"; transcript_support_level "1"; mgi_id "MGI:1858231"; tag "basic"; tag "Ensembl_canonical"; tag "GENCODE_Primary"; tag "appris_principal_1"; tag "CCDS"; ccdsid "CCDS29127.1"; havana_gene "OTTMUSG00000073228.1"; havana_transcript "OTTMUST00000177404.1";
chr18	HAVANA	CDS	34563279	34563399	0	+	1	gene_id "ENSMUSG00000014503.16"; transcript_id "ENSMUST00000014647.9"; gene_type "protein_coding"; gene_name "Pkd2l2"; transcript_type "protein_coding"; transcript_name "Pkd2l2-201"; exon_number 9; exon_id "ENSMUSE00000141490.2"; level 2; protein_id "ENSMUSP00000014647.8"; transcript_support_level "1"; mgi_id "MGI:1858231"; tag "basic"; tag "Ensembl_canonical"; tag "GENCODE_Primary"; tag "appris_principal_1"; tag "CCDS"; ccdsid "CCDS29127.1"; havana_gene "OTTMUSG00000073228.1"; havana_transcript "OTTMUST00000177404.1";
chr18	HAVANA	exon	34563279	34563399	0	+	.	gene_id "ENSMUSG00000014503.16"; transcript_id "ENSMUST00000166156.9"; gene_type "protein_coding"; gene_name "Pkd2l2"; transcript_type "protein_coding"; transcript_name "Pkd2l2-202"; exon_number 9; exon_id "ENSMUSE00000141490.2"; level 2; protein_id "ENSMUSP00000127257.2"; transcript_support_level "1"; mgi_id "MGI:1858231"; tag "alternative_5_UTR"; tag "basic"; tag "appris_principal_1"; tag "CCDS"; ccdsid "CCDS29127.1"; havana_gene "OTTMUSG00000073228.1"; havana_transcript "OTTMUST00000177405.1";
chr18	HAVANA	CDS	34563279	34563399	0	+	1	gene_id "ENSMUSG00000014503.16"; transcript_id "ENSMUST00000166156.9"; gene_type "protein_coding"; gene_name "Pkd2l2"; transcript_type "protein_coding"; transcript_name "Pkd2l2-202"; exon_number 9; exon_id "ENSMUSE00000141490.2"; level 2; protein_id "ENSMUSP00000127257.2"; transcript_support_level "1"; mgi_id "MGI:1858231"; tag "alternative_5_UTR"; tag "basic"; tag "appris_principal_1"; tag "CCDS"; ccdsid "CCDS29127.1"; havana_gene "OTTMUSG00000073228.1"; havana_transcript "OTTMUST00000177405.1";
chr18	ENSEMBL_gcm37	exon	34563279	34563399	1.864548124183	+	.	gene_id "ENSMUSG00000014503.16"; transcript_id "ENSMUSG00000014503.16_tx_15"; exon_id "chr18_34563279_34563399_+"; exonnum "9"; txlen "2259";
chr18	HAVANA	exon	34563736	34563837	0	+	.	gene_id "ENSMUSG00000014503.16"; transcript_id "ENSMUST00000014647.9"; gene_type "protein_coding"; gene_name "Pkd2l2"; transcript_type "protein_coding"; transcript_name "Pkd2l2-201"; exon_number 10; exon_id "ENSMUSE00000141493.2"; level 2; protein_id "ENSMUSP00000014647.8"; transcript_support_level "1"; mgi_id "MGI:1858231"; tag "basic"; tag "Ensembl_canonical"; tag "GENCODE_Primary"; tag "appris_principal_1"; tag "CCDS"; ccdsid "CCDS29127.1"; havana_gene "OTTMUSG00000073228.1"; havana_transcript "OTTMUST00000177404.1";
chr18	HAVANA	CDS	34563736	34563837	0	+	0	gene_id "ENSMUSG00000014503.16"; transcript_id "ENSMUST00000014647.9"; gene_type "protein_coding"; gene_name "Pkd2l2"; transcript_type "protein_coding"; transcript_name "Pkd2l2-201"; exon_number 10; exon_id "ENSMUSE00000141493.2"; level 2; protein_id "ENSMUSP00000014647.8"; transcript_support_level "1"; mgi_id "MGI:1858231"; tag "basic"; tag "Ensembl_canonical"; tag "GENCODE_Primary"; tag "appris_principal_1"; tag "CCDS"; ccdsid "CCDS29127.1"; havana_gene "OTTMUSG00000073228.1"; havana_transcript "OTTMUST00000177404.1";
chr18	HAVANA	exon	34563736	34563837	0	+	.	gene_id "ENSMUSG00000014503.16"; transcript_id "ENSMUST00000166156.9"; gene_type "protein_coding"; gene_name "Pkd2l2"; transcript_type "protein_coding"; transcript_name "Pkd2l2-202"; exon_number 10; exon_id "ENSMUSE00000141493.2"; level 2; protein_id "ENSMUSP00000127257.2"; transcript_support_level "1"; mgi_id "MGI:1858231"; tag "alternative_5_UTR"; tag "basic"; tag "appris_principal_1"; tag "CCDS"; ccdsid "CCDS29127.1"; havana_gene "OTTMUSG00000073228.1"; havana_transcript "OTTMUST00000177405.1";
chr18	HAVANA	CDS	34563736	34563837	0	+	0	gene_id "ENSMUSG00000014503.16"; transcript_id "ENSMUST00000166156.9"; gene_type "protein_coding"; gene_name "Pkd2l2"; transcript_type "protein_coding"; transcript_name "Pkd2l2-202"; exon_number 10; exon_id "ENSMUSE00000141493.2"; level 2; protein_id "ENSMUSP00000127257.2"; transcript_support_level "1"; mgi_id "MGI:1858231"; tag "alternative_5_UTR"; tag "basic"; tag "appris_principal_1"; tag "CCDS"; ccdsid "CCDS29127.1"; havana_gene "OTTMUSG00000073228.1"; havana_transcript "OTTMUST00000177405.1";
chr18	ENSEMBL_gcm37	exon	34563736	34563837	1.864548124183	+	.	gene_id "ENSMUSG00000014503.16"; transcript_id "ENSMUSG00000014503.16_tx_15"; exon_id "chr18_34563736_34563837_+"; exonnum "10"; txlen "2259";
chr18	HAVANA	exon	34566342	34566406	0	+	.	gene_id "ENSMUSG00000014503.16"; transcript_id "ENSMUST00000014647.9"; gene_type "protein_coding"; gene_name "Pkd2l2"; transcript_type "protein_coding"; transcript_name "Pkd2l2-201"; exon_number 11; exon_id "ENSMUSE00000141494.2"; level 2; protein_id "ENSMUSP00000014647.8"; transcript_support_level "1"; mgi_id "MGI:1858231"; tag "basic"; tag "Ensembl_canonical"; tag "GENCODE_Primary"; tag "appris_principal_1"; tag "CCDS"; ccdsid "CCDS29127.1"; havana_gene "OTTMUSG00000073228.1"; havana_transcript "OTTMUST00000177404.1";
chr18	HAVANA	CDS	34566342	34566406	0	+	0	gene_id "ENSMUSG00000014503.16"; transcript_id "ENSMUST00000014647.9"; gene_type "protein_coding"; gene_name "Pkd2l2"; transcript_type "protein_coding"; transcript_name "Pkd2l2-201"; exon_number 11; exon_id "ENSMUSE00000141494.2"; level 2; protein_id "ENSMUSP00000014647.8"; transcript_support_level "1"; mgi_id "MGI:1858231"; tag "basic"; tag "Ensembl_canonical"; tag "GENCODE_Primary"; tag "appris_principal_1"; tag "CCDS"; ccdsid "CCDS29127.1"; havana_gene "OTTMUSG00000073228.1"; havana_transcript "OTTMUST00000177404.1";
chr18	HAVANA	exon	34566342	34566406	0	+	.	gene_id "ENSMUSG00000014503.16"; transcript_id "ENSMUST00000166156.9"; gene_type "protein_coding"; gene_name "Pkd2l2"; transcript_type "protein_coding"; transcript_name "Pkd2l2-202"; exon_number 11; exon_id "ENSMUSE00000141494.2"; level 2; protein_id "ENSMUSP00000127257.2"; transcript_support_level "1"; mgi_id "MGI:1858231"; tag "alternative_5_UTR"; tag "basic"; tag "appris_principal_1"; tag "CCDS"; ccdsid "CCDS29127.1"; havana_gene "OTTMUSG00000073228.1"; havana_transcript "OTTMUST00000177405.1";
chr18	HAVANA	CDS	34566342	34566406	0	+	0	gene_id "ENSMUSG00000014503.16"; transcript_id "ENSMUST00000166156.9"; gene_type "protein_coding"; gene_name "Pkd2l2"; transcript_type "protein_coding"; transcript_name "Pkd2l2-202"; exon_number 11; exon_id "ENSMUSE00000141494.2"; level 2; protein_id "ENSMUSP00000127257.2"; transcript_support_level "1"; mgi_id "MGI:1858231"; tag "alternative_5_UTR"; tag "basic"; tag "appris_principal_1"; tag "CCDS"; ccdsid "CCDS29127.1"; havana_gene "OTTMUSG00000073228.1"; havana_transcript "OTTMUST00000177405.1";
chr18	ENSEMBL_gcm37	exon	34566342	34566406	1.864548124183	+	.	gene_id "ENSMUSG00000014503.16"; transcript_id "ENSMUSG00000014503.16_tx_15"; exon_id "chr18_34566342_34566406_+"; exonnum "11"; txlen "2259";
chr18	HAVANA	exon	34568369	34568420	0	+	.	gene_id "ENSMUSG00000014503.16"; transcript_id "ENSMUST00000014647.9"; gene_type "protein_coding"; gene_name "Pkd2l2"; transcript_type "protein_coding"; transcript_name "Pkd2l2-201"; exon_number 12; exon_id "ENSMUSE00000141484.2"; level 2; protein_id "ENSMUSP00000014647.8"; transcript_support_level "1"; mgi_id "MGI:1858231"; tag "basic"; tag "Ensembl_canonical"; tag "GENCODE_Primary"; tag "appris_principal_1"; tag "CCDS"; ccdsid "CCDS29127.1"; havana_gene "OTTMUSG00000073228.1"; havana_transcript "OTTMUST00000177404.1";
chr18	HAVANA	CDS	34568369	34568420	0	+	1	gene_id "ENSMUSG00000014503.16"; transcript_id "ENSMUST00000014647.9"; gene_type "protein_coding"; gene_name "Pkd2l2"; transcript_type "protein_coding"; transcript_name "Pkd2l2-201"; exon_number 12; exon_id "ENSMUSE00000141484.2"; level 2; protein_id "ENSMUSP00000014647.8"; transcript_support_level "1"; mgi_id "MGI:1858231"; tag "basic"; tag "Ensembl_canonical"; tag "GENCODE_Primary"; tag "appris_principal_1"; tag "CCDS"; ccdsid "CCDS29127.1"; havana_gene "OTTMUSG00000073228.1"; havana_transcript "OTTMUST00000177404.1";
chr18	HAVANA	exon	34568369	34568420	0	+	.	gene_id "ENSMUSG00000014503.16"; transcript_id "ENSMUST00000166156.9"; gene_type "protein_coding"; gene_name "Pkd2l2"; transcript_type "protein_coding"; transcript_name "Pkd2l2-202"; exon_number 12; exon_id "ENSMUSE00000141484.2"; level 2; protein_id "ENSMUSP00000127257.2"; transcript_support_level "1"; mgi_id "MGI:1858231"; tag "alternative_5_UTR"; tag "basic"; tag "appris_principal_1"; tag "CCDS"; ccdsid "CCDS29127.1"; havana_gene "OTTMUSG00000073228.1"; havana_transcript "OTTMUST00000177405.1";
chr18	HAVANA	CDS	34568369	34568420	0	+	1	gene_id "ENSMUSG00000014503.16"; transcript_id "ENSMUST00000166156.9"; gene_type "protein_coding"; gene_name "Pkd2l2"; transcript_type "protein_coding"; transcript_name "Pkd2l2-202"; exon_number 12; exon_id "ENSMUSE00000141484.2"; level 2; protein_id "ENSMUSP00000127257.2"; transcript_support_level "1"; mgi_id "MGI:1858231"; tag "alternative_5_UTR"; tag "basic"; tag "appris_principal_1"; tag "CCDS"; ccdsid "CCDS29127.1"; havana_gene "OTTMUSG00000073228.1"; havana_transcript "OTTMUST00000177405.1";
chr18	ENSEMBL_gcm37	exon	34568369	34568420	1.864548124183	+	.	gene_id "ENSMUSG00000014503.16"; transcript_id "ENSMUSG00000014503.16_tx_15"; exon_id "chr18_34568369_34568420_+"; exonnum "12"; txlen "2259";
chr18	HAVANA	exon	34571155	34571267	0	+	.	gene_id "ENSMUSG00000014503.16"; transcript_id "ENSMUST00000014647.9"; gene_type "protein_coding"; gene_name "Pkd2l2"; transcript_type "protein_coding"; transcript_name "Pkd2l2-201"; exon_number 13; exon_id "ENSMUSE00000141499.2"; level 2; protein_id "ENSMUSP00000014647.8"; transcript_support_level "1"; mgi_id "MGI:1858231"; tag "basic"; tag "Ensembl_canonical"; tag "GENCODE_Primary"; tag "appris_principal_1"; tag "CCDS"; ccdsid "CCDS29127.1"; havana_gene "OTTMUSG00000073228.1"; havana_transcript "OTTMUST00000177404.1";
chr18	HAVANA	CDS	34571155	34571267	0	+	0	gene_id "ENSMUSG00000014503.16"; transcript_id "ENSMUST00000014647.9"; gene_type "protein_coding"; gene_name "Pkd2l2"; transcript_type "protein_coding"; transcript_name "Pkd2l2-201"; exon_number 13; exon_id "ENSMUSE00000141499.2"; level 2; protein_id "ENSMUSP00000014647.8"; transcript_support_level "1"; mgi_id "MGI:1858231"; tag "basic"; tag "Ensembl_canonical"; tag "GENCODE_Primary"; tag "appris_principal_1"; tag "CCDS"; ccdsid "CCDS29127.1"; havana_gene "OTTMUSG00000073228.1"; havana_transcript "OTTMUST00000177404.1";
chr18	HAVANA	exon	34571155	34571267	0	+	.	gene_id "ENSMUSG00000014503.16"; transcript_id "ENSMUST00000166156.9"; gene_type "protein_coding"; gene_name "Pkd2l2"; transcript_type "protein_coding"; transcript_name "Pkd2l2-202"; exon_number 13; exon_id "ENSMUSE00000141499.2"; level 2; protein_id "ENSMUSP00000127257.2"; transcript_support_level "1"; mgi_id "MGI:1858231"; tag "alternative_5_UTR"; tag "basic"; tag "appris_principal_1"; tag "CCDS"; ccdsid "CCDS29127.1"; havana_gene "OTTMUSG00000073228.1"; havana_transcript "OTTMUST00000177405.1";
chr18	HAVANA	CDS	34571155	34571267	0	+	0	gene_id "ENSMUSG00000014503.16"; transcript_id "ENSMUST00000166156.9"; gene_type "protein_coding"; gene_name "Pkd2l2"; transcript_type "protein_coding"; transcript_name "Pkd2l2-202"; exon_number 13; exon_id "ENSMUSE00000141499.2"; level 2; protein_id "ENSMUSP00000127257.2"; transcript_support_level "1"; mgi_id "MGI:1858231"; tag "alternative_5_UTR"; tag "basic"; tag "appris_principal_1"; tag "CCDS"; ccdsid "CCDS29127.1"; havana_gene "OTTMUSG00000073228.1"; havana_transcript "OTTMUST00000177405.1";
chr18	ENSEMBL_gcm37	exon	34571155	34571267	1.864548124183	+	.	gene_id "ENSMUSG00000014503.16"; transcript_id "ENSMUSG00000014503.16_tx_15"; exon_id "chr18_34571155_34571267_+"; exonnum "13"; txlen "2259";
chr18	HAVANA	CDS	34571784	34571865	0	+	1	gene_id "ENSMUSG00000014503.16"; transcript_id "ENSMUST00000014647.9"; gene_type "protein_coding"; gene_name "Pkd2l2"; transcript_type "protein_coding"; transcript_name "Pkd2l2-201"; exon_number 14; exon_id "ENSMUSE00000227198.2"; level 2; protein_id "ENSMUSP00000014647.8"; transcript_support_level "1"; mgi_id "MGI:1858231"; tag "basic"; tag "Ensembl_canonical"; tag "GENCODE_Primary"; tag "appris_principal_1"; tag "CCDS"; ccdsid "CCDS29127.1"; havana_gene "OTTMUSG00000073228.1"; havana_transcript "OTTMUST00000177404.1";
chr18	HAVANA	CDS	34571784	34571865	0	+	1	gene_id "ENSMUSG00000014503.16"; transcript_id "ENSMUST00000166156.9"; gene_type "protein_coding"; gene_name "Pkd2l2"; transcript_type "protein_coding"; transcript_name "Pkd2l2-202"; exon_number 14; exon_id "ENSMUSE00000227198.2"; level 2; protein_id "ENSMUSP00000127257.2"; transcript_support_level "1"; mgi_id "MGI:1858231"; tag "alternative_5_UTR"; tag "basic"; tag "appris_principal_1"; tag "CCDS"; ccdsid "CCDS29127.1"; havana_gene "OTTMUSG00000073228.1"; havana_transcript "OTTMUST00000177405.1";
chr18	HAVANA	exon	34571784	34571885	0	+	.	gene_id "ENSMUSG00000014503.16"; transcript_id "ENSMUST00000014647.9"; gene_type "protein_coding"; gene_name "Pkd2l2"; transcript_type "protein_coding"; transcript_name "Pkd2l2-201"; exon_number 14; exon_id "ENSMUSE00000227198.2"; level 2; protein_id "ENSMUSP00000014647.8"; transcript_support_level "1"; mgi_id "MGI:1858231"; tag "basic"; tag "Ensembl_canonical"; tag "GENCODE_Primary"; tag "appris_principal_1"; tag "CCDS"; ccdsid "CCDS29127.1"; havana_gene "OTTMUSG00000073228.1"; havana_transcript "OTTMUST00000177404.1";
chr18	HAVANA	exon	34571784	34571885	0	+	.	gene_id "ENSMUSG00000014503.16"; transcript_id "ENSMUST00000166156.9"; gene_type "protein_coding"; gene_name "Pkd2l2"; transcript_type "protein_coding"; transcript_name "Pkd2l2-202"; exon_number 14; exon_id "ENSMUSE00000227198.2"; level 2; protein_id "ENSMUSP00000127257.2"; transcript_support_level "1"; mgi_id "MGI:1858231"; tag "alternative_5_UTR"; tag "basic"; tag "appris_principal_1"; tag "CCDS"; ccdsid "CCDS29127.1"; havana_gene "OTTMUSG00000073228.1"; havana_transcript "OTTMUST00000177405.1";
chr18	ENSEMBL_gcm37	exon	34571784	34571885	1.864548124183	+	.	gene_id "ENSMUSG00000014503.16"; transcript_id "ENSMUSG00000014503.16_tx_15"; exon_id "chr18_34571784_34571885_+"; exonnum "14"; txlen "2259";
chr18	HAVANA	stop_codon	34571866	34571868	0	+	0	gene_id "ENSMUSG00000014503.16"; transcript_id "ENSMUST00000014647.9"; gene_type "protein_coding"; gene_name "Pkd2l2"; transcript_type "protein_coding"; transcript_name "Pkd2l2-201"; exon_number 14; exon_id "ENSMUSE00000227198.2"; level 2; protein_id "ENSMUSP00000014647.8"; transcript_support_level "1"; mgi_id "MGI:1858231"; tag "basic"; tag "Ensembl_canonical"; tag "GENCODE_Primary"; tag "appris_principal_1"; tag "CCDS"; ccdsid "CCDS29127.1"; havana_gene "OTTMUSG00000073228.1"; havana_transcript "OTTMUST00000177404.1";
chr18	HAVANA	stop_codon	34571866	34571868	0	+	0	gene_id "ENSMUSG00000014503.16"; transcript_id "ENSMUST00000166156.9"; gene_type "protein_coding"; gene_name "Pkd2l2"; transcript_type "protein_coding"; transcript_name "Pkd2l2-202"; exon_number 14; exon_id "ENSMUSE00000227198.2"; level 2; protein_id "ENSMUSP00000127257.2"; transcript_support_level "1"; mgi_id "MGI:1858231"; tag "alternative_5_UTR"; tag "basic"; tag "appris_principal_1"; tag "CCDS"; ccdsid "CCDS29127.1"; havana_gene "OTTMUSG00000073228.1"; havana_transcript "OTTMUST00000177405.1";
chr18	HAVANA	UTR	34571866	34571885	0	+	.	gene_id "ENSMUSG00000014503.16"; transcript_id "ENSMUST00000014647.9"; gene_type "protein_coding"; gene_name "Pkd2l2"; transcript_type "protein_coding"; transcript_name "Pkd2l2-201"; exon_number 14; exon_id "ENSMUSE00000227198.2"; level 2; protein_id "ENSMUSP00000014647.8"; transcript_support_level "1"; mgi_id "MGI:1858231"; tag "basic"; tag "Ensembl_canonical"; tag "GENCODE_Primary"; tag "appris_principal_1"; tag "CCDS"; ccdsid "CCDS29127.1"; havana_gene "OTTMUSG00000073228.1"; havana_transcript "OTTMUST00000177404.1";
chr18	HAVANA	UTR	34571866	34571885	0	+	.	gene_id "ENSMUSG00000014503.16"; transcript_id "ENSMUST00000166156.9"; gene_type "protein_coding"; gene_name "Pkd2l2"; transcript_type "protein_coding"; transcript_name "Pkd2l2-202"; exon_number 14; exon_id "ENSMUSE00000227198.2"; level 2; protein_id "ENSMUSP00000127257.2"; transcript_support_level "1"; mgi_id "MGI:1858231"; tag "alternative_5_UTR"; tag "basic"; tag "appris_principal_1"; tag "CCDS"; ccdsid "CCDS29127.1"; havana_gene "OTTMUSG00000073228.1"; havana_transcript "OTTMUST00000177405.1";
chr18	HAVANA	exon	34574643	34574847	0	+	.	gene_id "ENSMUSG00000014503.16"; transcript_id "ENSMUST00000166156.9"; gene_type "protein_coding"; gene_name "Pkd2l2"; transcript_type "protein_coding"; transcript_name "Pkd2l2-202"; exon_number 15; exon_id "ENSMUSE00000916492.2"; level 2; protein_id "ENSMUSP00000127257.2"; transcript_support_level "1"; mgi_id "MGI:1858231"; tag "alternative_5_UTR"; tag "basic"; tag "appris_principal_1"; tag "CCDS"; ccdsid "CCDS29127.1"; havana_gene "OTTMUSG00000073228.1"; havana_transcript "OTTMUST00000177405.1";
chr18	HAVANA	UTR	34574643	34574847	0	+	.	gene_id "ENSMUSG00000014503.16"; transcript_id "ENSMUST00000166156.9"; gene_type "protein_coding"; gene_name "Pkd2l2"; transcript_type "protein_coding"; transcript_name "Pkd2l2-202"; exon_number 15; exon_id "ENSMUSE00000916492.2"; level 2; protein_id "ENSMUSP00000127257.2"; transcript_support_level "1"; mgi_id "MGI:1858231"; tag "alternative_5_UTR"; tag "basic"; tag "appris_principal_1"; tag "CCDS"; ccdsid "CCDS29127.1"; havana_gene "OTTMUSG00000073228.1"; havana_transcript "OTTMUST00000177405.1";
chr18	HAVANA	exon	34575309	34577169	0	+	.	gene_id "ENSMUSG00000014503.16"; transcript_id "ENSMUST00000014647.9"; gene_type "protein_coding"; gene_name "Pkd2l2"; transcript_type "protein_coding"; transcript_name "Pkd2l2-201"; exon_number 15; exon_id "ENSMUSE00001461411.2"; level 2; protein_id "ENSMUSP00000014647.8"; transcript_support_level "1"; mgi_id "MGI:1858231"; tag "basic"; tag "Ensembl_canonical"; tag "GENCODE_Primary"; tag "appris_principal_1"; tag "CCDS"; ccdsid "CCDS29127.1"; havana_gene "OTTMUSG00000073228.1"; havana_transcript "OTTMUST00000177404.1";
chr18	HAVANA	UTR	34575309	34577169	0	+	.	gene_id "ENSMUSG00000014503.16"; transcript_id "ENSMUST00000014647.9"; gene_type "protein_coding"; gene_name "Pkd2l2"; transcript_type "protein_coding"; transcript_name "Pkd2l2-201"; exon_number 15; exon_id "ENSMUSE00001461411.2"; level 2; protein_id "ENSMUSP00000014647.8"; transcript_support_level "1"; mgi_id "MGI:1858231"; tag "basic"; tag "Ensembl_canonical"; tag "GENCODE_Primary"; tag "appris_principal_1"; tag "CCDS"; ccdsid "CCDS29127.1"; havana_gene "OTTMUSG00000073228.1"; havana_transcript "OTTMUST00000177404.1";
chr18	sragcm37_ss	exon	34575473	34575807	1.864548124183	+	.	gene_id "ENSMUSG00000014503.16"; transcript_id "ENSMUSG00000014503.16_tx_15"; exon_id "chr18_34575473_34575807_+"; exonnum "15"; txlen "2259";
chr18	ENSEMBL	gene	34642790	34642906	0	+	.	gene_id "ENSMUSG00002076603.1"; gene_type "rRNA"; gene_name "Gm54455"; level 3; mgi_id "MGI:6845390";
chr18	ENSEMBL	transcript	34642790	34642906	0	+	.	gene_id "ENSMUSG00002076603.1"; transcript_id "ENSMUST00020183254.1"; gene_type "rRNA"; gene_name "Gm54455"; transcript_type "rRNA"; transcript_name "Gm54455-201"; level 3; mgi_id "MGI:6845390"; tag "basic"; tag "Ensembl_canonical"; tag "GENCODE_Primary";
chr18	ENSEMBL	exon	34642790	34642906	0	+	.	gene_id "ENSMUSG00002076603.1"; transcript_id "ENSMUST00020183254.1"; gene_type "rRNA"; gene_name "Gm54455"; transcript_type "rRNA"; transcript_name "Gm54455-201"; exon_number 1; exon_id "ENSMUSE00011468002.1"; level 3; mgi_id "MGI:6845390"; tag "basic"; tag "Ensembl_canonical"; tag "GENCODE_Primary";
chr18	sragcm37_es	exon	34644197	34644394	0.183369538120556	+	.	gene_id "sragcm37_gene_3271"; transcript_id "sragcm37_gene_3271_tx_1"; exon_id "chr18_34644197_34644394_+"; exonnum "1"; txlen "1937";
chr18	sragcm37_es	exon	34644197	34644394	0.0362098946519222	+	.	gene_id "sragcm37_gene_3271"; transcript_id "sragcm37_gene_3271_tx_4"; exon_id "chr18_34644197_34644394_+"; exonnum "1"; txlen "910";
chr18	sragcm37_ss	exon	34650187	34650898	0.0362098946519222	+	.	gene_id "sragcm37_gene_3271"; transcript_id "sragcm37_gene_3271_tx_4"; exon_id "chr18_34650187_34650898_+"; exonnum "2"; txlen "910";
chr18	sragcm37_mid	exon	34651180	34651243	0.183369538120556	+	.	gene_id "sragcm37_gene_3271"; transcript_id "sragcm37_gene_3271_tx_1"; exon_id "chr18_34651180_34651243_+"; exonnum "2"; txlen "1937";
chr18	sragcm37_ss	exon	34653084	34654758	0.183369538120556	+	.	gene_id "sragcm37_gene_3271"; transcript_id "sragcm37_gene_3271_tx_1"; exon_id "chr18_34653084_34654758_+"; exonnum "3"; txlen "1937";
chr18	sragcm37_es	exon	34661535	34662032	0.00217534811621678	+	.	gene_id "sragcm37_gene_25268"; transcript_id "sragcm37_gene_25268_tx_1"; exon_id "chr18_34661535_34662032_+"; exonnum "1"; txlen "757";
chr18	sragcm37_ss	exon	34664368	34664626	0.00217534811621678	+	.	gene_id "sragcm37_gene_25268"; transcript_id "sragcm37_gene_25268_tx_1"; exon_id "chr18_34664368_34664626_+"; exonnum "2"; txlen "757";
chr18	sragcm37_es	exon	34669055	34669121	0.0841963402175711	+	.	gene_id "ENSMUSG00000012282.3"; transcript_id "ENSMUSG00000012282.3_tx_1"; exon_id "chr18_34669055_34669121_+"; exonnum "1"; txlen "2099";
chr18	sragcm37_es	exon	34669055	34669121	0.00351890523356169	+	.	gene_id "ENSMUSG00000012282.3"; transcript_id "ENSMUSG00000012282.3_tx_11"; exon_id "chr18_34669055_34669121_+"; exonnum "1"; txlen "1884";
chr18	sragcm37_es	exon	34669055	34669121	0.00348186932148896	+	.	gene_id "ENSMUSG00000012282.3"; transcript_id "ENSMUSG00000012282.3_tx_12"; exon_id "chr18_34669055_34669121_+"; exonnum "1"; txlen "2169";
chr18	sragcm37_es	exon	34669055	34669121	0.0402334849387783	+	.	gene_id "ENSMUSG00000012282.3"; transcript_id "ENSMUSG00000012282.3_tx_2"; exon_id "chr18_34669055_34669121_+"; exonnum "1"; txlen "2384";
chr18	sragcm37_es	exon	34669055	34669121	0.0184234859903576	+	.	gene_id "ENSMUSG00000012282.3"; transcript_id "ENSMUSG00000012282.3_tx_6"; exon_id "chr18_34669055_34669121_+"; exonnum "1"; txlen "1850";
chr18	sragcm37_es	exon	34669055	34669121	0.0056921011514907	+	.	gene_id "ENSMUSG00000012282.3"; transcript_id "ENSMUSG00000012282.3_tx_8"; exon_id "chr18_34669055_34669121_+"; exonnum "1"; txlen "2333";
chr18	sragcm37_es	exon	34669055	34669121	0.0056921011514907	+	.	gene_id "ENSMUSG00000012282.3"; transcript_id "ENSMUSG00000012282.3_tx_9"; exon_id "chr18_34669055_34669121_+"; exonnum "1"; txlen "2048";
chr18	sragcm37_es	exon	34669125	34669231	0.0237406235640962	+	.	gene_id "ENSMUSG00000012282.3"; transcript_id "ENSMUSG00000012282.3_tx_3"; exon_id "chr18_34669125_34669231_+"; exonnum "1"; txlen "2424";
chr18	sragcm37_es	exon	34669125	34669231	0.022208601062641	+	.	gene_id "ENSMUSG00000012282.3"; transcript_id "ENSMUSG00000012282.3_tx_4"; exon_id "chr18_34669125_34669231_+"; exonnum "1"; txlen "2139";
chr18	sragcm37_es	exon	34669125	34669231	0.0134970186633712	+	.	gene_id "ENSMUSG00000012282.3"; transcript_id "ENSMUSG00000012282.3_tx_7"; exon_id "chr18_34669125_34669231_+"; exonnum "1"; txlen "1890";
chr18	sragcm37_mid	exon	34669692	34669742	0.0841963402175711	+	.	gene_id "ENSMUSG00000012282.3"; transcript_id "ENSMUSG00000012282.3_tx_1"; exon_id "chr18_34669692_34669742_+"; exonnum "2"; txlen "2099";
chr18	sragcm37_mid	exon	34669692	34669742	0.00351890523356169	+	.	gene_id "ENSMUSG00000012282.3"; transcript_id "ENSMUSG00000012282.3_tx_11"; exon_id "chr18_34669692_34669742_+"; exonnum "2"; txlen "1884";
chr18	sragcm37_mid	exon	34669692	34669742	0.00348186932148896	+	.	gene_id "ENSMUSG00000012282.3"; transcript_id "ENSMUSG00000012282.3_tx_12"; exon_id "chr18_34669692_34669742_+"; exonnum "2"; txlen "2169";
chr18	sragcm37_mid	exon	34669692	34669742	0.0402334849387783	+	.	gene_id "ENSMUSG00000012282.3"; transcript_id "ENSMUSG00000012282.3_tx_2"; exon_id "chr18_34669692_34669742_+"; exonnum "2"; txlen "2384";
chr18	sragcm37_mid	exon	34669692	34669742	0.0237406235640962	+	.	gene_id "ENSMUSG00000012282.3"; transcript_id "ENSMUSG00000012282.3_tx_3"; exon_id "chr18_34669692_34669742_+"; exonnum "2"; txlen "2424";
chr18	sragcm37_mid	exon	34669692	34669742	0.022208601062641	+	.	gene_id "ENSMUSG00000012282.3"; transcript_id "ENSMUSG00000012282.3_tx_4"; exon_id "chr18_34669692_34669742_+"; exonnum "2"; txlen "2139";
chr18	sragcm37_mid	exon	34669692	34669742	0.0184234859903576	+	.	gene_id "ENSMUSG00000012282.3"; transcript_id "ENSMUSG00000012282.3_tx_6"; exon_id "chr18_34669692_34669742_+"; exonnum "2"; txlen "1850";
chr18	sragcm37_mid	exon	34669692	34669742	0.0134970186633712	+	.	gene_id "ENSMUSG00000012282.3"; transcript_id "ENSMUSG00000012282.3_tx_7"; exon_id "chr18_34669692_34669742_+"; exonnum "2"; txlen "1890";
chr18	sragcm37_mid	exon	34671667	34671810	0.0841963402175711	+	.	gene_id "ENSMUSG00000012282.3"; transcript_id "ENSMUSG00000012282.3_tx_1"; exon_id "chr18_34671667_34671810_+"; exonnum "3"; txlen "2099";
chr18	sragcm37_mid	exon	34671667	34671810	0.00351890523356169	+	.	gene_id "ENSMUSG00000012282.3"; transcript_id "ENSMUSG00000012282.3_tx_11"; exon_id "chr18_34671667_34671810_+"; exonnum "3"; txlen "1884";
chr18	sragcm37_mid	exon	34671667	34671810	0.00348186932148896	+	.	gene_id "ENSMUSG00000012282.3"; transcript_id "ENSMUSG00000012282.3_tx_12"; exon_id "chr18_34671667_34671810_+"; exonnum "3"; txlen "2169";
chr18	sragcm37_mid	exon	34671667	34671810	0.0402334849387783	+	.	gene_id "ENSMUSG00000012282.3"; transcript_id "ENSMUSG00000012282.3_tx_2"; exon_id "chr18_34671667_34671810_+"; exonnum "3"; txlen "2384";
chr18	sragcm37_mid	exon	34671667	34671810	0.0237406235640962	+	.	gene_id "ENSMUSG00000012282.3"; transcript_id "ENSMUSG00000012282.3_tx_3"; exon_id "chr18_34671667_34671810_+"; exonnum "3"; txlen "2424";
chr18	sragcm37_mid	exon	34671667	34671810	0.022208601062641	+	.	gene_id "ENSMUSG00000012282.3"; transcript_id "ENSMUSG00000012282.3_tx_4"; exon_id "chr18_34671667_34671810_+"; exonnum "3"; txlen "2139";
chr18	sragcm37_mid	exon	34671667	34671810	0.0184234859903576	+	.	gene_id "ENSMUSG00000012282.3"; transcript_id "ENSMUSG00000012282.3_tx_6"; exon_id "chr18_34671667_34671810_+"; exonnum "3"; txlen "1850";
chr18	sragcm37_mid	exon	34671667	34671810	0.0134970186633712	+	.	gene_id "ENSMUSG00000012282.3"; transcript_id "ENSMUSG00000012282.3_tx_7"; exon_id "chr18_34671667_34671810_+"; exonnum "3"; txlen "1890";
chr18	sragcm37_mid	exon	34671667	34671810	0.0056921011514907	+	.	gene_id "ENSMUSG00000012282.3"; transcript_id "ENSMUSG00000012282.3_tx_8"; exon_id "chr18_34671667_34671810_+"; exonnum "2"; txlen "2333";
chr18	sragcm37_mid	exon	34671667	34671810	0.0056921011514907	+	.	gene_id "ENSMUSG00000012282.3"; transcript_id "ENSMUSG00000012282.3_tx_9"; exon_id "chr18_34671667_34671810_+"; exonnum "2"; txlen "2048";
chr18	sragcm37_mid	exon	34673859	34674143	0.00348186932148896	+	.	gene_id "ENSMUSG00000012282.3"; transcript_id "ENSMUSG00000012282.3_tx_12"; exon_id "chr18_34673859_34674143_+"; exonnum "4"; txlen "2169";
chr18	sragcm37_mid	exon	34673859	34674143	0.0402334849387783	+	.	gene_id "ENSMUSG00000012282.3"; transcript_id "ENSMUSG00000012282.3_tx_2"; exon_id "chr18_34673859_34674143_+"; exonnum "4"; txlen "2384";
chr18	sragcm37_mid	exon	34673859	34674143	0.0237406235640962	+	.	gene_id "ENSMUSG00000012282.3"; transcript_id "ENSMUSG00000012282.3_tx_3"; exon_id "chr18_34673859_34674143_+"; exonnum "4"; txlen "2424";
chr18	sragcm37_mid	exon	34673859	34674143	0.0056921011514907	+	.	gene_id "ENSMUSG00000012282.3"; transcript_id "ENSMUSG00000012282.3_tx_8"; exon_id "chr18_34673859_34674143_+"; exonnum "3"; txlen "2333";
chr18	sragcm37_mid	exon	34674108	34674143	0.0185384945030188	+	.	gene_id "ENSMUSG00000012282.3"; transcript_id "ENSMUSG00000012282.3_tx_5"; exon_id "chr18_34674108_34674143_+"; exonnum "1"; txlen "1658";
chr18	sragcm37_mid	exon	34675275	34675489	0.0841963402175711	+	.	gene_id "ENSMUSG00000012282.3"; transcript_id "ENSMUSG00000012282.3_tx_1"; exon_id "chr18_34675275_34675489_+"; exonnum "4"; txlen "2099";
chr18	sragcm37_mid	exon	34675275	34675489	0.0402334849387783	+	.	gene_id "ENSMUSG00000012282.3"; transcript_id "ENSMUSG00000012282.3_tx_2"; exon_id "chr18_34675275_34675489_+"; exonnum "5"; txlen "2384";
chr18	sragcm37_mid	exon	34675275	34675489	0.0237406235640962	+	.	gene_id "ENSMUSG00000012282.3"; transcript_id "ENSMUSG00000012282.3_tx_3"; exon_id "chr18_34675275_34675489_+"; exonnum "5"; txlen "2424";
chr18	sragcm37_mid	exon	34675275	34675489	0.022208601062641	+	.	gene_id "ENSMUSG00000012282.3"; transcript_id "ENSMUSG00000012282.3_tx_4"; exon_id "chr18_34675275_34675489_+"; exonnum "4"; txlen "2139";
chr18	sragcm37_mid	exon	34675275	34675489	0.0056921011514907	+	.	gene_id "ENSMUSG00000012282.3"; transcript_id "ENSMUSG00000012282.3_tx_8"; exon_id "chr18_34675275_34675489_+"; exonnum "4"; txlen "2333";
chr18	sragcm37_mid	exon	34675275	34675489	0.0056921011514907	+	.	gene_id "ENSMUSG00000012282.3"; transcript_id "ENSMUSG00000012282.3_tx_9"; exon_id "chr18_34675275_34675489_+"; exonnum "3"; txlen "2048";
chr18	HAVANA	UTR	34675366	34675421	0	+	.	gene_id "ENSMUSG00000012282.3"; transcript_id "ENSMUST00000012426.3"; gene_type "protein_coding"; gene_name "Wnt8a"; transcript_type "protein_coding"; transcript_name "Wnt8a-201"; exon_number 1; exon_id "ENSMUSE00000395296.2"; level 2; protein_id "ENSMUSP00000012426.3"; transcript_support_level "1"; mgi_id "MGI:107924"; tag "basic"; tag "Ensembl_canonical"; tag "GENCODE_Primary"; tag "appris_principal_1"; tag "CCDS"; ccdsid "CCDS29129.1"; havana_gene "OTTMUSG00000073230.1"; havana_transcript "OTTMUST00000177419.1";
chr18	HAVANA	exon	34675366	34675489	0	+	.	gene_id "ENSMUSG00000012282.3"; transcript_id "ENSMUST00000012426.3"; gene_type "protein_coding"; gene_name "Wnt8a"; transcript_type "protein_coding"; transcript_name "Wnt8a-201"; exon_number 1; exon_id "ENSMUSE00000395296.2"; level 2; protein_id "ENSMUSP00000012426.3"; transcript_support_level "1"; mgi_id "MGI:107924"; tag "basic"; tag "Ensembl_canonical"; tag "GENCODE_Primary"; tag "appris_principal_1"; tag "CCDS"; ccdsid "CCDS29129.1"; havana_gene "OTTMUSG00000073230.1"; havana_transcript "OTTMUST00000177419.1";
chr18	HAVANA	gene	34675366	34681326	0	+	.	gene_id "ENSMUSG00000012282.3"; gene_type "protein_coding"; gene_name "Wnt8a"; level 2; mgi_id "MGI:107924"; havana_gene "OTTMUSG00000073230.1";
chr18	HAVANA	transcript	34675366	34681326	0	+	.	gene_id "ENSMUSG00000012282.3"; transcript_id "ENSMUST00000012426.3"; gene_type "protein_coding"; gene_name "Wnt8a"; transcript_type "protein_coding"; transcript_name "Wnt8a-201"; level 2; protein_id "ENSMUSP00000012426.3"; transcript_support_level "1"; mgi_id "MGI:107924"; tag "basic"; tag "Ensembl_canonical"; tag "GENCODE_Primary"; tag "appris_principal_1"; tag "CCDS"; ccdsid "CCDS29129.1"; havana_gene "OTTMUSG00000073230.1"; havana_transcript "OTTMUST00000177419.1";
chr18	HAVANA	start_codon	34675422	34675424	0	+	0	gene_id "ENSMUSG00000012282.3"; transcript_id "ENSMUST00000012426.3"; gene_type "protein_coding"; gene_name "Wnt8a"; transcript_type "protein_coding"; transcript_name "Wnt8a-201"; exon_number 1; exon_id "ENSMUSE00000395296.2"; level 2; protein_id "ENSMUSP00000012426.3"; transcript_support_level "1"; mgi_id "MGI:107924"; tag "basic"; tag "Ensembl_canonical"; tag "GENCODE_Primary"; tag "appris_principal_1"; tag "CCDS"; ccdsid "CCDS29129.1"; havana_gene "OTTMUSG00000073230.1"; havana_transcript "OTTMUST00000177419.1";
chr18	HAVANA	CDS	34675422	34675489	0	+	0	gene_id "ENSMUSG00000012282.3"; transcript_id "ENSMUST00000012426.3"; gene_type "protein_coding"; gene_name "Wnt8a"; transcript_type "protein_coding"; transcript_name "Wnt8a-201"; exon_number 1; exon_id "ENSMUSE00000395296.2"; level 2; protein_id "ENSMUSP00000012426.3"; transcript_support_level "1"; mgi_id "MGI:107924"; tag "basic"; tag "Ensembl_canonical"; tag "GENCODE_Primary"; tag "appris_principal_1"; tag "CCDS"; ccdsid "CCDS29129.1"; havana_gene "OTTMUSG00000073230.1"; havana_transcript "OTTMUST00000177419.1";
chr18	HAVANA	exon	34675575	34675608	0	+	.	gene_id "ENSMUSG00000012282.3"; transcript_id "ENSMUST00000012426.3"; gene_type "protein_coding"; gene_name "Wnt8a"; transcript_type "protein_coding"; transcript_name "Wnt8a-201"; exon_number 2; exon_id "ENSMUSE00000572801.2"; level 2; protein_id "ENSMUSP00000012426.3"; transcript_support_level "1"; mgi_id "MGI:107924"; tag "basic"; tag "Ensembl_canonical"; tag "GENCODE_Primary"; tag "appris_principal_1"; tag "CCDS"; ccdsid "CCDS29129.1"; havana_gene "OTTMUSG00000073230.1"; havana_transcript "OTTMUST00000177419.1";
chr18	HAVANA	CDS	34675575	34675608	0	+	1	gene_id "ENSMUSG00000012282.3"; transcript_id "ENSMUST00000012426.3"; gene_type "protein_coding"; gene_name "Wnt8a"; transcript_type "protein_coding"; transcript_name "Wnt8a-201"; exon_number 2; exon_id "ENSMUSE00000572801.2"; level 2; protein_id "ENSMUSP00000012426.3"; transcript_support_level "1"; mgi_id "MGI:107924"; tag "basic"; tag "Ensembl_canonical"; tag "GENCODE_Primary"; tag "appris_principal_1"; tag "CCDS"; ccdsid "CCDS29129.1"; havana_gene "OTTMUSG00000073230.1"; havana_transcript "OTTMUST00000177419.1";
chr18	ENSEMBL_gcm37	exon	34675575	34675608	0.0841963402175711	+	.	gene_id "ENSMUSG00000012282.3"; transcript_id "ENSMUSG00000012282.3_tx_1"; exon_id "chr18_34675575_34675608_+"; exonnum "5"; txlen "2099";
chr18	ENSEMBL_gcm37	exon	34675575	34675608	0.00351890523356169	+	.	gene_id "ENSMUSG00000012282.3"; transcript_id "ENSMUSG00000012282.3_tx_11"; exon_id "chr18_34675575_34675608_+"; exonnum "4"; txlen "1884";
chr18	ENSEMBL_gcm37	exon	34675575	34675608	0.00348186932148896	+	.	gene_id "ENSMUSG00000012282.3"; transcript_id "ENSMUSG00000012282.3_tx_12"; exon_id "chr18_34675575_34675608_+"; exonnum "5"; txlen "2169";
chr18	ENSEMBL_gcm37	exon	34675575	34675608	0.0402334849387783	+	.	gene_id "ENSMUSG00000012282.3"; transcript_id "ENSMUSG00000012282.3_tx_2"; exon_id "chr18_34675575_34675608_+"; exonnum "6"; txlen "2384";
chr18	ENSEMBL_gcm37	exon	34675575	34675608	0.0237406235640962	+	.	gene_id "ENSMUSG00000012282.3"; transcript_id "ENSMUSG00000012282.3_tx_3"; exon_id "chr18_34675575_34675608_+"; exonnum "6"; txlen "2424";
chr18	ENSEMBL_gcm37	exon	34675575	34675608	0.022208601062641	+	.	gene_id "ENSMUSG00000012282.3"; transcript_id "ENSMUSG00000012282.3_tx_4"; exon_id "chr18_34675575_34675608_+"; exonnum "5"; txlen "2139";
chr18	ENSEMBL_gcm37	exon	34675575	34675608	0.0185384945030188	+	.	gene_id "ENSMUSG00000012282.3"; transcript_id "ENSMUSG00000012282.3_tx_5"; exon_id "chr18_34675575_34675608_+"; exonnum "2"; txlen "1658";
chr18	ENSEMBL_gcm37	exon	34675575	34675608	0.0056921011514907	+	.	gene_id "ENSMUSG00000012282.3"; transcript_id "ENSMUSG00000012282.3_tx_8"; exon_id "chr18_34675575_34675608_+"; exonnum "5"; txlen "2333";
chr18	ENSEMBL_gcm37	exon	34675575	34675608	0.0056921011514907	+	.	gene_id "ENSMUSG00000012282.3"; transcript_id "ENSMUSG00000012282.3_tx_9"; exon_id "chr18_34675575_34675608_+"; exonnum "4"; txlen "2048";
chr18	HAVANA	exon	34675897	34676035	0	+	.	gene_id "ENSMUSG00000012282.3"; transcript_id "ENSMUST00000012426.3"; gene_type "protein_coding"; gene_name "Wnt8a"; transcript_type "protein_coding"; transcript_name "Wnt8a-201"; exon_number 3; exon_id "ENSMUSE00000141473.2"; level 2; protein_id "ENSMUSP00000012426.3"; transcript_support_level "1"; mgi_id "MGI:107924"; tag "basic"; tag "Ensembl_canonical"; tag "GENCODE_Primary"; tag "appris_principal_1"; tag "CCDS"; ccdsid "CCDS29129.1"; havana_gene "OTTMUSG00000073230.1"; havana_transcript "OTTMUST00000177419.1";
chr18	HAVANA	CDS	34675897	34676035	0	+	0	gene_id "ENSMUSG00000012282.3"; transcript_id "ENSMUST00000012426.3"; gene_type "protein_coding"; gene_name "Wnt8a"; transcript_type "protein_coding"; transcript_name "Wnt8a-201"; exon_number 3; exon_id "ENSMUSE00000141473.2"; level 2; protein_id "ENSMUSP00000012426.3"; transcript_support_level "1"; mgi_id "MGI:107924"; tag "basic"; tag "Ensembl_canonical"; tag "GENCODE_Primary"; tag "appris_principal_1"; tag "CCDS"; ccdsid "CCDS29129.1"; havana_gene "OTTMUSG00000073230.1"; havana_transcript "OTTMUST00000177419.1";
chr18	ENSEMBL_gcm37	exon	34675897	34676035	0.0841963402175711	+	.	gene_id "ENSMUSG00000012282.3"; transcript_id "ENSMUSG00000012282.3_tx_1"; exon_id "chr18_34675897_34676035_+"; exonnum "6"; txlen "2099";
chr18	ENSEMBL_gcm37	exon	34675897	34676035	0.00351890523356169	+	.	gene_id "ENSMUSG00000012282.3"; transcript_id "ENSMUSG00000012282.3_tx_11"; exon_id "chr18_34675897_34676035_+"; exonnum "5"; txlen "1884";
chr18	ENSEMBL_gcm37	exon	34675897	34676035	0.00348186932148896	+	.	gene_id "ENSMUSG00000012282.3"; transcript_id "ENSMUSG00000012282.3_tx_12"; exon_id "chr18_34675897_34676035_+"; exonnum "6"; txlen "2169";
chr18	ENSEMBL_gcm37	exon	34675897	34676035	0.0402334849387783	+	.	gene_id "ENSMUSG00000012282.3"; transcript_id "ENSMUSG00000012282.3_tx_2"; exon_id "chr18_34675897_34676035_+"; exonnum "7"; txlen "2384";
chr18	ENSEMBL_gcm37	exon	34675897	34676035	0.0237406235640962	+	.	gene_id "ENSMUSG00000012282.3"; transcript_id "ENSMUSG00000012282.3_tx_3"; exon_id "chr18_34675897_34676035_+"; exonnum "7"; txlen "2424";
chr18	ENSEMBL_gcm37	exon	34675897	34676035	0.022208601062641	+	.	gene_id "ENSMUSG00000012282.3"; transcript_id "ENSMUSG00000012282.3_tx_4"; exon_id "chr18_34675897_34676035_+"; exonnum "6"; txlen "2139";
chr18	ENSEMBL_gcm37	exon	34675897	34676035	0.0185384945030188	+	.	gene_id "ENSMUSG00000012282.3"; transcript_id "ENSMUSG00000012282.3_tx_5"; exon_id "chr18_34675897_34676035_+"; exonnum "3"; txlen "1658";
chr18	ENSEMBL_gcm37	exon	34675897	34676035	0.0184234859903576	+	.	gene_id "ENSMUSG00000012282.3"; transcript_id "ENSMUSG00000012282.3_tx_6"; exon_id "chr18_34675897_34676035_+"; exonnum "4"; txlen "1850";
chr18	ENSEMBL_gcm37	exon	34675897	34676035	0.0134970186633712	+	.	gene_id "ENSMUSG00000012282.3"; transcript_id "ENSMUSG00000012282.3_tx_7"; exon_id "chr18_34675897_34676035_+"; exonnum "4"; txlen "1890";
chr18	ENSEMBL_gcm37	exon	34675897	34676035	0.0056921011514907	+	.	gene_id "ENSMUSG00000012282.3"; transcript_id "ENSMUSG00000012282.3_tx_8"; exon_id "chr18_34675897_34676035_+"; exonnum "6"; txlen "2333";
chr18	ENSEMBL_gcm37	exon	34675897	34676035	0.0056921011514907	+	.	gene_id "ENSMUSG00000012282.3"; transcript_id "ENSMUSG00000012282.3_tx_9"; exon_id "chr18_34675897_34676035_+"; exonnum "5"; txlen "2048";
chr18	HAVANA	exon	34677835	34677960	0	+	.	gene_id "ENSMUSG00000012282.3"; transcript_id "ENSMUST00000012426.3"; gene_type "protein_coding"; gene_name "Wnt8a"; transcript_type "protein_coding"; transcript_name "Wnt8a-201"; exon_number 4; exon_id "ENSMUSE00000141469.2"; level 2; protein_id "ENSMUSP00000012426.3"; transcript_support_level "1"; mgi_id "MGI:107924"; tag "basic"; tag "Ensembl_canonical"; tag "GENCODE_Primary"; tag "appris_principal_1"; tag "CCDS"; ccdsid "CCDS29129.1"; havana_gene "OTTMUSG00000073230.1"; havana_transcript "OTTMUST00000177419.1";
chr18	HAVANA	CDS	34677835	34677960	0	+	2	gene_id "ENSMUSG00000012282.3"; transcript_id "ENSMUST00000012426.3"; gene_type "protein_coding"; gene_name "Wnt8a"; transcript_type "protein_coding"; transcript_name "Wnt8a-201"; exon_number 4; exon_id "ENSMUSE00000141469.2"; level 2; protein_id "ENSMUSP00000012426.3"; transcript_support_level "1"; mgi_id "MGI:107924"; tag "basic"; tag "Ensembl_canonical"; tag "GENCODE_Primary"; tag "appris_principal_1"; tag "CCDS"; ccdsid "CCDS29129.1"; havana_gene "OTTMUSG00000073230.1"; havana_transcript "OTTMUST00000177419.1";
chr18	ENSEMBL_gcm37	exon	34677835	34677960	0.0841963402175711	+	.	gene_id "ENSMUSG00000012282.3"; transcript_id "ENSMUSG00000012282.3_tx_1"; exon_id "chr18_34677835_34677960_+"; exonnum "7"; txlen "2099";
chr18	ENSEMBL_gcm37	exon	34677835	34677960	0.00351890523356169	+	.	gene_id "ENSMUSG00000012282.3"; transcript_id "ENSMUSG00000012282.3_tx_11"; exon_id "chr18_34677835_34677960_+"; exonnum "6"; txlen "1884";
chr18	ENSEMBL_gcm37	exon	34677835	34677960	0.00348186932148896	+	.	gene_id "ENSMUSG00000012282.3"; transcript_id "ENSMUSG00000012282.3_tx_12"; exon_id "chr18_34677835_34677960_+"; exonnum "7"; txlen "2169";
chr18	ENSEMBL_gcm37	exon	34677835	34677960	0.0402334849387783	+	.	gene_id "ENSMUSG00000012282.3"; transcript_id "ENSMUSG00000012282.3_tx_2"; exon_id "chr18_34677835_34677960_+"; exonnum "8"; txlen "2384";
chr18	ENSEMBL_gcm37	exon	34677835	34677960	0.0237406235640962	+	.	gene_id "ENSMUSG00000012282.3"; transcript_id "ENSMUSG00000012282.3_tx_3"; exon_id "chr18_34677835_34677960_+"; exonnum "8"; txlen "2424";
chr18	ENSEMBL_gcm37	exon	34677835	34677960	0.022208601062641	+	.	gene_id "ENSMUSG00000012282.3"; transcript_id "ENSMUSG00000012282.3_tx_4"; exon_id "chr18_34677835_34677960_+"; exonnum "7"; txlen "2139";
chr18	ENSEMBL_gcm37	exon	34677835	34677960	0.0185384945030188	+	.	gene_id "ENSMUSG00000012282.3"; transcript_id "ENSMUSG00000012282.3_tx_5"; exon_id "chr18_34677835_34677960_+"; exonnum "4"; txlen "1658";
chr18	ENSEMBL_gcm37	exon	34677835	34677960	0.0184234859903576	+	.	gene_id "ENSMUSG00000012282.3"; transcript_id "ENSMUSG00000012282.3_tx_6"; exon_id "chr18_34677835_34677960_+"; exonnum "5"; txlen "1850";
chr18	ENSEMBL_gcm37	exon	34677835	34677960	0.0134970186633712	+	.	gene_id "ENSMUSG00000012282.3"; transcript_id "ENSMUSG00000012282.3_tx_7"; exon_id "chr18_34677835_34677960_+"; exonnum "5"; txlen "1890";
chr18	ENSEMBL_gcm37	exon	34677835	34677960	0.0056921011514907	+	.	gene_id "ENSMUSG00000012282.3"; transcript_id "ENSMUSG00000012282.3_tx_8"; exon_id "chr18_34677835_34677960_+"; exonnum "7"; txlen "2333";
chr18	ENSEMBL_gcm37	exon	34677835	34677960	0.0056921011514907	+	.	gene_id "ENSMUSG00000012282.3"; transcript_id "ENSMUSG00000012282.3_tx_9"; exon_id "chr18_34677835_34677960_+"; exonnum "6"; txlen "2048";
chr18	HAVANA	exon	34678555	34678697	0	+	.	gene_id "ENSMUSG00000012282.3"; transcript_id "ENSMUST00000012426.3"; gene_type "protein_coding"; gene_name "Wnt8a"; transcript_type "protein_coding"; transcript_name "Wnt8a-201"; exon_number 5; exon_id "ENSMUSE00000141475.3"; level 2; protein_id "ENSMUSP00000012426.3"; transcript_support_level "1"; mgi_id "MGI:107924"; tag "basic"; tag "Ensembl_canonical"; tag "GENCODE_Primary"; tag "appris_principal_1"; tag "CCDS"; ccdsid "CCDS29129.1"; havana_gene "OTTMUSG00000073230.1"; havana_transcript "OTTMUST00000177419.1";
chr18	HAVANA	CDS	34678555	34678697	0	+	2	gene_id "ENSMUSG00000012282.3"; transcript_id "ENSMUST00000012426.3"; gene_type "protein_coding"; gene_name "Wnt8a"; transcript_type "protein_coding"; transcript_name "Wnt8a-201"; exon_number 5; exon_id "ENSMUSE00000141475.3"; level 2; protein_id "ENSMUSP00000012426.3"; transcript_support_level "1"; mgi_id "MGI:107924"; tag "basic"; tag "Ensembl_canonical"; tag "GENCODE_Primary"; tag "appris_principal_1"; tag "CCDS"; ccdsid "CCDS29129.1"; havana_gene "OTTMUSG00000073230.1"; havana_transcript "OTTMUST00000177419.1";
chr18	ENSEMBL_gcm37	exon	34678555	34678697	0.0841963402175711	+	.	gene_id "ENSMUSG00000012282.3"; transcript_id "ENSMUSG00000012282.3_tx_1"; exon_id "chr18_34678555_34678697_+"; exonnum "8"; txlen "2099";
chr18	ENSEMBL_gcm37	exon	34678555	34678697	0.00351890523356169	+	.	gene_id "ENSMUSG00000012282.3"; transcript_id "ENSMUSG00000012282.3_tx_11"; exon_id "chr18_34678555_34678697_+"; exonnum "7"; txlen "1884";
chr18	ENSEMBL_gcm37	exon	34678555	34678697	0.00348186932148896	+	.	gene_id "ENSMUSG00000012282.3"; transcript_id "ENSMUSG00000012282.3_tx_12"; exon_id "chr18_34678555_34678697_+"; exonnum "8"; txlen "2169";
chr18	ENSEMBL_gcm37	exon	34678555	34678697	0.0402334849387783	+	.	gene_id "ENSMUSG00000012282.3"; transcript_id "ENSMUSG00000012282.3_tx_2"; exon_id "chr18_34678555_34678697_+"; exonnum "9"; txlen "2384";
chr18	ENSEMBL_gcm37	exon	34678555	34678697	0.0237406235640962	+	.	gene_id "ENSMUSG00000012282.3"; transcript_id "ENSMUSG00000012282.3_tx_3"; exon_id "chr18_34678555_34678697_+"; exonnum "9"; txlen "2424";
chr18	ENSEMBL_gcm37	exon	34678555	34678697	0.022208601062641	+	.	gene_id "ENSMUSG00000012282.3"; transcript_id "ENSMUSG00000012282.3_tx_4"; exon_id "chr18_34678555_34678697_+"; exonnum "8"; txlen "2139";
chr18	ENSEMBL_gcm37	exon	34678555	34678697	0.0185384945030188	+	.	gene_id "ENSMUSG00000012282.3"; transcript_id "ENSMUSG00000012282.3_tx_5"; exon_id "chr18_34678555_34678697_+"; exonnum "5"; txlen "1658";
chr18	ENSEMBL_gcm37	exon	34678555	34678697	0.0184234859903576	+	.	gene_id "ENSMUSG00000012282.3"; transcript_id "ENSMUSG00000012282.3_tx_6"; exon_id "chr18_34678555_34678697_+"; exonnum "6"; txlen "1850";
chr18	ENSEMBL_gcm37	exon	34678555	34678697	0.0134970186633712	+	.	gene_id "ENSMUSG00000012282.3"; transcript_id "ENSMUSG00000012282.3_tx_7"; exon_id "chr18_34678555_34678697_+"; exonnum "6"; txlen "1890";
chr18	ENSEMBL_gcm37	exon	34678555	34678697	0.0056921011514907	+	.	gene_id "ENSMUSG00000012282.3"; transcript_id "ENSMUSG00000012282.3_tx_8"; exon_id "chr18_34678555_34678697_+"; exonnum "8"; txlen "2333";
chr18	ENSEMBL_gcm37	exon	34678555	34678697	0.0056921011514907	+	.	gene_id "ENSMUSG00000012282.3"; transcript_id "ENSMUSG00000012282.3_tx_9"; exon_id "chr18_34678555_34678697_+"; exonnum "7"; txlen "2048";
chr18	HAVANA	CDS	34680147	34680698	0	+	0	gene_id "ENSMUSG00000012282.3"; transcript_id "ENSMUST00000012426.3"; gene_type "protein_coding"; gene_name "Wnt8a"; transcript_type "protein_coding"; transcript_name "Wnt8a-201"; exon_number 6; exon_id "ENSMUSE00000331919.3"; level 2; protein_id "ENSMUSP00000012426.3"; transcript_support_level "1"; mgi_id "MGI:107924"; tag "basic"; tag "Ensembl_canonical"; tag "GENCODE_Primary"; tag "appris_principal_1"; tag "CCDS"; ccdsid "CCDS29129.1"; havana_gene "OTTMUSG00000073230.1"; havana_transcript "OTTMUST00000177419.1";
chr18	HAVANA	exon	34680147	34681326	0	+	.	gene_id "ENSMUSG00000012282.3"; transcript_id "ENSMUST00000012426.3"; gene_type "protein_coding"; gene_name "Wnt8a"; transcript_type "protein_coding"; transcript_name "Wnt8a-201"; exon_number 6; exon_id "ENSMUSE00000331919.3"; level 2; protein_id "ENSMUSP00000012426.3"; transcript_support_level "1"; mgi_id "MGI:107924"; tag "basic"; tag "Ensembl_canonical"; tag "GENCODE_Primary"; tag "appris_principal_1"; tag "CCDS"; ccdsid "CCDS29129.1"; havana_gene "OTTMUSG00000073230.1"; havana_transcript "OTTMUST00000177419.1";
chr18	ENSEMBL_gcm37	exon	34680147	34681326	0.0841963402175711	+	.	gene_id "ENSMUSG00000012282.3"; transcript_id "ENSMUSG00000012282.3_tx_1"; exon_id "chr18_34680147_34681326_+"; exonnum "9"; txlen "2099";
chr18	ENSEMBL_gcm37	exon	34680147	34681326	0.00351890523356169	+	.	gene_id "ENSMUSG00000012282.3"; transcript_id "ENSMUSG00000012282.3_tx_11"; exon_id "chr18_34680147_34681326_+"; exonnum "8"; txlen "1884";
chr18	ENSEMBL_gcm37	exon	34680147	34681326	0.00348186932148896	+	.	gene_id "ENSMUSG00000012282.3"; transcript_id "ENSMUSG00000012282.3_tx_12"; exon_id "chr18_34680147_34681326_+"; exonnum "9"; txlen "2169";
chr18	ENSEMBL_gcm37	exon	34680147	34681326	0.0402334849387783	+	.	gene_id "ENSMUSG00000012282.3"; transcript_id "ENSMUSG00000012282.3_tx_2"; exon_id "chr18_34680147_34681326_+"; exonnum "10"; txlen "2384";
chr18	ENSEMBL_gcm37	exon	34680147	34681326	0.0237406235640962	+	.	gene_id "ENSMUSG00000012282.3"; transcript_id "ENSMUSG00000012282.3_tx_3"; exon_id "chr18_34680147_34681326_+"; exonnum "10"; txlen "2424";
chr18	ENSEMBL_gcm37	exon	34680147	34681326	0.022208601062641	+	.	gene_id "ENSMUSG00000012282.3"; transcript_id "ENSMUSG00000012282.3_tx_4"; exon_id "chr18_34680147_34681326_+"; exonnum "9"; txlen "2139";
chr18	ENSEMBL_gcm37	exon	34680147	34681326	0.0185384945030188	+	.	gene_id "ENSMUSG00000012282.3"; transcript_id "ENSMUSG00000012282.3_tx_5"; exon_id "chr18_34680147_34681326_+"; exonnum "6"; txlen "1658";
chr18	ENSEMBL_gcm37	exon	34680147	34681326	0.0184234859903576	+	.	gene_id "ENSMUSG00000012282.3"; transcript_id "ENSMUSG00000012282.3_tx_6"; exon_id "chr18_34680147_34681326_+"; exonnum "7"; txlen "1850";
chr18	ENSEMBL_gcm37	exon	34680147	34681326	0.0134970186633712	+	.	gene_id "ENSMUSG00000012282.3"; transcript_id "ENSMUSG00000012282.3_tx_7"; exon_id "chr18_34680147_34681326_+"; exonnum "7"; txlen "1890";
chr18	ENSEMBL_gcm37	exon	34680147	34681326	0.0056921011514907	+	.	gene_id "ENSMUSG00000012282.3"; transcript_id "ENSMUSG00000012282.3_tx_8"; exon_id "chr18_34680147_34681326_+"; exonnum "9"; txlen "2333";
chr18	ENSEMBL_gcm37	exon	34680147	34681326	0.0056921011514907	+	.	gene_id "ENSMUSG00000012282.3"; transcript_id "ENSMUSG00000012282.3_tx_9"; exon_id "chr18_34680147_34681326_+"; exonnum "8"; txlen "2048";
chr18	HAVANA	stop_codon	34680699	34680701	0	+	0	gene_id "ENSMUSG00000012282.3"; transcript_id "ENSMUST00000012426.3"; gene_type "protein_coding"; gene_name "Wnt8a"; transcript_type "protein_coding"; transcript_name "Wnt8a-201"; exon_number 6; exon_id "ENSMUSE00000331919.3"; level 2; protein_id "ENSMUSP00000012426.3"; transcript_support_level "1"; mgi_id "MGI:107924"; tag "basic"; tag "Ensembl_canonical"; tag "GENCODE_Primary"; tag "appris_principal_1"; tag "CCDS"; ccdsid "CCDS29129.1"; havana_gene "OTTMUSG00000073230.1"; havana_transcript "OTTMUST00000177419.1";
chr18	HAVANA	UTR	34680699	34681326	0	+	.	gene_id "ENSMUSG00000012282.3"; transcript_id "ENSMUST00000012426.3"; gene_type "protein_coding"; gene_name "Wnt8a"; transcript_type "protein_coding"; transcript_name "Wnt8a-201"; exon_number 6; exon_id "ENSMUSE00000331919.3"; level 2; protein_id "ENSMUSP00000012426.3"; transcript_support_level "1"; mgi_id "MGI:107924"; tag "basic"; tag "Ensembl_canonical"; tag "GENCODE_Primary"; tag "appris_principal_1"; tag "CCDS"; ccdsid "CCDS29129.1"; havana_gene "OTTMUSG00000073230.1"; havana_transcript "OTTMUST00000177419.1";
chr18	HAVANA	exon	34683630	34684084	0	+	.	gene_id "ENSMUSG00000127034.1"; transcript_id "ENSMUST00000279686.1"; gene_type "lncRNA"; gene_name "ENSMUSG00000127034"; transcript_type "lncRNA"; transcript_name "ENSMUST00000279686"; exon_number 1; exon_id "ENSMUSE00001554255.1"; level 2; tag "basic"; tag "Ensembl_canonical"; tag "GENCODE_Primary"; tag "TAGENE";
chr18	HAVANA	gene	34683630	34684995	0	+	.	gene_id "ENSMUSG00000127034.1"; gene_type "lncRNA"; gene_name "ENSMUSG00000127034"; level 2;
chr18	HAVANA	transcript	34683630	34684995	0	+	.	gene_id "ENSMUSG00000127034.1"; transcript_id "ENSMUST00000279686.1"; gene_type "lncRNA"; gene_name "ENSMUSG00000127034"; transcript_type "lncRNA"; transcript_name "ENSMUST00000279686"; level 2; tag "basic"; tag "Ensembl_canonical"; tag "GENCODE_Primary"; tag "TAGENE";
chr18	HAVANA	exon	34684830	34684995	0	+	.	gene_id "ENSMUSG00000127034.1"; transcript_id "ENSMUST00000279686.1"; gene_type "lncRNA"; gene_name "ENSMUSG00000127034"; transcript_type "lncRNA"; transcript_name "ENSMUST00000279686"; exon_number 2; exon_id "ENSMUSE00001554256.1"; level 2; tag "basic"; tag "Ensembl_canonical"; tag "GENCODE_Primary"; tag "TAGENE";
chr18	HAVANA	exon	34757666	34757905	0	+	.	gene_id "ENSMUSG00000003779.17"; transcript_id "ENSMUST00000167161.9"; gene_type "protein_coding"; gene_name "Kif20a"; transcript_type "protein_coding"; transcript_name "Kif20a-202"; exon_number 1; exon_id "ENSMUSE00000898542.3"; level 2; protein_id "ENSMUSP00000130045.2"; transcript_support_level "1"; mgi_id "MGI:1201682"; tag "alternative_5_UTR"; tag "basic"; tag "appris_principal_1"; tag "CCDS"; ccdsid "CCDS29131.1"; havana_gene "OTTMUSG00000073237.1"; havana_transcript "OTTMUST00000177429.1";
chr18	HAVANA	UTR	34757666	34757905	0	+	.	gene_id "ENSMUSG00000003779.17"; transcript_id "ENSMUST00000167161.9"; gene_type "protein_coding"; gene_name "Kif20a"; transcript_type "protein_coding"; transcript_name "Kif20a-202"; exon_number 1; exon_id "ENSMUSE00000898542.3"; level 2; protein_id "ENSMUSP00000130045.2"; transcript_support_level "1"; mgi_id "MGI:1201682"; tag "alternative_5_UTR"; tag "basic"; tag "appris_principal_1"; tag "CCDS"; ccdsid "CCDS29131.1"; havana_gene "OTTMUSG00000073237.1"; havana_transcript "OTTMUST00000177429.1";
chr18	HAVANA	transcript	34757666	34765888	0	+	.	gene_id "ENSMUSG00000003779.17"; transcript_id "ENSMUST00000167161.9"; gene_type "protein_coding"; gene_name "Kif20a"; transcript_type "protein_coding"; transcript_name "Kif20a-202"; level 2; protein_id "ENSMUSP00000130045.2"; transcript_support_level "1"; mgi_id "MGI:1201682"; tag "alternative_5_UTR"; tag "basic"; tag "appris_principal_1"; tag "CCDS"; ccdsid "CCDS29131.1"; havana_gene "OTTMUSG00000073237.1"; havana_transcript "OTTMUST00000177429.1";
chr18	HAVANA	gene	34757666	34766330	0	+	.	gene_id "ENSMUSG00000003779.17"; gene_type "protein_coding"; gene_name "Kif20a"; level 2; mgi_id "MGI:1201682"; havana_gene "OTTMUSG00000073237.1";
chr18	HAVANA	exon	34757788	34758113	0	+	.	gene_id "ENSMUSG00000003779.17"; transcript_id "ENSMUST00000237407.2"; gene_type "protein_coding"; gene_name "Kif20a"; transcript_type "protein_coding"; transcript_name "Kif20a-205"; exon_number 1; exon_id "ENSMUSE00001461308.2"; level 2; protein_id "ENSMUSP00000157839.2"; mgi_id "MGI:1201682"; tag "basic"; tag "Ensembl_canonical"; tag "GENCODE_Primary"; tag "appris_principal_1"; tag "CCDS"; ccdsid "CCDS29131.1"; havana_gene "OTTMUSG00000073237.1"; havana_transcript "OTTMUST00000177430.1";
chr18	HAVANA	UTR	34757788	34758113	0	+	.	gene_id "ENSMUSG00000003779.17"; transcript_id "ENSMUST00000237407.2"; gene_type "protein_coding"; gene_name "Kif20a"; transcript_type "protein_coding"; transcript_name "Kif20a-205"; exon_number 1; exon_id "ENSMUSE00001461308.2"; level 2; protein_id "ENSMUSP00000157839.2"; mgi_id "MGI:1201682"; tag "basic"; tag "Ensembl_canonical"; tag "GENCODE_Primary"; tag "appris_principal_1"; tag "CCDS"; ccdsid "CCDS29131.1"; havana_gene "OTTMUSG00000073237.1"; havana_transcript "OTTMUST00000177430.1";
chr18	HAVANA	transcript	34757788	34766330	0	+	.	gene_id "ENSMUSG00000003779.17"; transcript_id "ENSMUST00000237407.2"; gene_type "protein_coding"; gene_name "Kif20a"; transcript_type "protein_coding"; transcript_name "Kif20a-205"; level 2; protein_id "ENSMUSP00000157839.2"; mgi_id "MGI:1201682"; tag "basic"; tag "Ensembl_canonical"; tag "GENCODE_Primary"; tag "appris_principal_1"; tag "CCDS"; ccdsid "CCDS29131.1"; havana_gene "OTTMUSG00000073237.1"; havana_transcript "OTTMUST00000177430.1";
chr18	HAVANA	exon	34758060	34758113	0	+	.	gene_id "ENSMUSG00000003779.17"; transcript_id "ENSMUST00000237481.2"; gene_type "protein_coding"; gene_name "Kif20a"; transcript_type "nonsense_mediated_decay"; transcript_name "Kif20a-206"; exon_number 1; exon_id "ENSMUSE00001461255.2"; level 2; protein_id "ENSMUSP00000158507.2"; mgi_id "MGI:1201682"; havana_gene "OTTMUSG00000073237.1"; havana_transcript "OTTMUST00000177431.1";
chr18	HAVANA	UTR	34758060	34758113	0	+	.	gene_id "ENSMUSG00000003779.17"; transcript_id "ENSMUST00000237481.2"; gene_type "protein_coding"; gene_name "Kif20a"; transcript_type "nonsense_mediated_decay"; transcript_name "Kif20a-206"; exon_number 1; exon_id "ENSMUSE00001461255.2"; level 2; protein_id "ENSMUSP00000158507.2"; mgi_id "MGI:1201682"; havana_gene "OTTMUSG00000073237.1"; havana_transcript "OTTMUST00000177431.1";
chr18	HAVANA	transcript	34758060	34765857	0	+	.	gene_id "ENSMUSG00000003779.17"; transcript_id "ENSMUST00000237481.2"; gene_type "protein_coding"; gene_name "Kif20a"; transcript_type "nonsense_mediated_decay"; transcript_name "Kif20a-206"; level 2; protein_id "ENSMUSP00000158507.2"; mgi_id "MGI:1201682"; havana_gene "OTTMUSG00000073237.1"; havana_transcript "OTTMUST00000177431.1";
chr18	HAVANA	exon	34758086	34758316	0	+	.	gene_id "ENSMUSG00000003779.17"; transcript_id "ENSMUST00000166044.3"; gene_type "protein_coding"; gene_name "Kif20a"; transcript_type "protein_coding"; transcript_name "Kif20a-201"; exon_number 1; exon_id "ENSMUSE00000913873.2"; level 2; protein_id "ENSMUSP00000132659.2"; transcript_support_level "1"; mgi_id "MGI:1201682"; tag "alternative_5_UTR"; tag "basic"; tag "appris_principal_1"; tag "CCDS"; ccdsid "CCDS29131.1"; havana_gene "OTTMUSG00000073237.1"; havana_transcript "OTTMUST00000177432.1";
chr18	HAVANA	UTR	34758086	34758316	0	+	.	gene_id "ENSMUSG00000003779.17"; transcript_id "ENSMUST00000166044.3"; gene_type "protein_coding"; gene_name "Kif20a"; transcript_type "protein_coding"; transcript_name "Kif20a-201"; exon_number 1; exon_id "ENSMUSE00000913873.2"; level 2; protein_id "ENSMUSP00000132659.2"; transcript_support_level "1"; mgi_id "MGI:1201682"; tag "alternative_5_UTR"; tag "basic"; tag "appris_principal_1"; tag "CCDS"; ccdsid "CCDS29131.1"; havana_gene "OTTMUSG00000073237.1"; havana_transcript "OTTMUST00000177432.1";
chr18	HAVANA	transcript	34758086	34765858	0	+	.	gene_id "ENSMUSG00000003779.17"; transcript_id "ENSMUST00000166044.3"; gene_type "protein_coding"; gene_name "Kif20a"; transcript_type "protein_coding"; transcript_name "Kif20a-201"; level 2; protein_id "ENSMUSP00000132659.2"; transcript_support_level "1"; mgi_id "MGI:1201682"; tag "alternative_5_UTR"; tag "basic"; tag "appris_principal_1"; tag "CCDS"; ccdsid "CCDS29131.1"; havana_gene "OTTMUSG00000073237.1"; havana_transcript "OTTMUST00000177432.1";
chr18	HAVANA	exon	34758504	34758694	0	+	.	gene_id "ENSMUSG00000003779.17"; transcript_id "ENSMUST00000235174.2"; gene_type "protein_coding"; gene_name "Kif20a"; transcript_type "retained_intron"; transcript_name "Kif20a-203"; exon_number 1; exon_id "ENSMUSE00001455353.2"; level 2; mgi_id "MGI:1201682"; havana_gene "OTTMUSG00000073237.1"; havana_transcript "OTTMUST00000177433.1";
chr18	HAVANA	transcript	34758504	34760215	0	+	.	gene_id "ENSMUSG00000003779.17"; transcript_id "ENSMUST00000235174.2"; gene_type "protein_coding"; gene_name "Kif20a"; transcript_type "retained_intron"; transcript_name "Kif20a-203"; level 2; mgi_id "MGI:1201682"; havana_gene "OTTMUSG00000073237.1"; havana_transcript "OTTMUST00000177433.1";
chr18	HAVANA	UTR	34758511	34758532	0	+	.	gene_id "ENSMUSG00000003779.17"; transcript_id "ENSMUST00000167161.9"; gene_type "protein_coding"; gene_name "Kif20a"; transcript_type "protein_coding"; transcript_name "Kif20a-202"; exon_number 2; exon_id "ENSMUSE00000225814.2"; level 2; protein_id "ENSMUSP00000130045.2"; transcript_support_level "1"; mgi_id "MGI:1201682"; tag "alternative_5_UTR"; tag "basic"; tag "appris_principal_1"; tag "CCDS"; ccdsid "CCDS29131.1"; havana_gene "OTTMUSG00000073237.1"; havana_transcript "OTTMUST00000177429.1";
chr18	HAVANA	UTR	34758511	34758532	0	+	.	gene_id "ENSMUSG00000003779.17"; transcript_id "ENSMUST00000237407.2"; gene_type "protein_coding"; gene_name "Kif20a"; transcript_type "protein_coding"; transcript_name "Kif20a-205"; exon_number 2; exon_id "ENSMUSE00000225814.2"; level 2; protein_id "ENSMUSP00000157839.2"; mgi_id "MGI:1201682"; tag "basic"; tag "Ensembl_canonical"; tag "GENCODE_Primary"; tag "appris_principal_1"; tag "CCDS"; ccdsid "CCDS29131.1"; havana_gene "OTTMUSG00000073237.1"; havana_transcript "OTTMUST00000177430.1";
chr18	HAVANA	UTR	34758511	34758532	0	+	.	gene_id "ENSMUSG00000003779.17"; transcript_id "ENSMUST00000237481.2"; gene_type "protein_coding"; gene_name "Kif20a"; transcript_type "nonsense_mediated_decay"; transcript_name "Kif20a-206"; exon_number 2; exon_id "ENSMUSE00000225814.2"; level 2; protein_id "ENSMUSP00000158507.2"; mgi_id "MGI:1201682"; havana_gene "OTTMUSG00000073237.1"; havana_transcript "OTTMUST00000177431.1";
chr18	HAVANA	UTR	34758511	34758532	0	+	.	gene_id "ENSMUSG00000003779.17"; transcript_id "ENSMUST00000166044.3"; gene_type "protein_coding"; gene_name "Kif20a"; transcript_type "protein_coding"; transcript_name "Kif20a-201"; exon_number 2; exon_id "ENSMUSE00000225814.2"; level 2; protein_id "ENSMUSP00000132659.2"; transcript_support_level "1"; mgi_id "MGI:1201682"; tag "alternative_5_UTR"; tag "basic"; tag "appris_principal_1"; tag "CCDS"; ccdsid "CCDS29131.1"; havana_gene "OTTMUSG00000073237.1"; havana_transcript "OTTMUST00000177432.1";
chr18	HAVANA	exon	34758511	34758694	0	+	.	gene_id "ENSMUSG00000003779.17"; transcript_id "ENSMUST00000167161.9"; gene_type "protein_coding"; gene_name "Kif20a"; transcript_type "protein_coding"; transcript_name "Kif20a-202"; exon_number 2; exon_id "ENSMUSE00000225814.2"; level 2; protein_id "ENSMUSP00000130045.2"; transcript_support_level "1"; mgi_id "MGI:1201682"; tag "alternative_5_UTR"; tag "basic"; tag "appris_principal_1"; tag "CCDS"; ccdsid "CCDS29131.1"; havana_gene "OTTMUSG00000073237.1"; havana_transcript "OTTMUST00000177429.1";
chr18	HAVANA	exon	34758511	34758694	0	+	.	gene_id "ENSMUSG00000003779.17"; transcript_id "ENSMUST00000237407.2"; gene_type "protein_coding"; gene_name "Kif20a"; transcript_type "protein_coding"; transcript_name "Kif20a-205"; exon_number 2; exon_id "ENSMUSE00000225814.2"; level 2; protein_id "ENSMUSP00000157839.2"; mgi_id "MGI:1201682"; tag "basic"; tag "Ensembl_canonical"; tag "GENCODE_Primary"; tag "appris_principal_1"; tag "CCDS"; ccdsid "CCDS29131.1"; havana_gene "OTTMUSG00000073237.1"; havana_transcript "OTTMUST00000177430.1";
chr18	HAVANA	exon	34758511	34758694	0	+	.	gene_id "ENSMUSG00000003779.17"; transcript_id "ENSMUST00000237481.2"; gene_type "protein_coding"; gene_name "Kif20a"; transcript_type "nonsense_mediated_decay"; transcript_name "Kif20a-206"; exon_number 2; exon_id "ENSMUSE00000225814.2"; level 2; protein_id "ENSMUSP00000158507.2"; mgi_id "MGI:1201682"; havana_gene "OTTMUSG00000073237.1"; havana_transcript "OTTMUST00000177431.1";
chr18	HAVANA	exon	34758511	34758694	0	+	.	gene_id "ENSMUSG00000003779.17"; transcript_id "ENSMUST00000166044.3"; gene_type "protein_coding"; gene_name "Kif20a"; transcript_type "protein_coding"; transcript_name "Kif20a-201"; exon_number 2; exon_id "ENSMUSE00000225814.2"; level 2; protein_id "ENSMUSP00000132659.2"; transcript_support_level "1"; mgi_id "MGI:1201682"; tag "alternative_5_UTR"; tag "basic"; tag "appris_principal_1"; tag "CCDS"; ccdsid "CCDS29131.1"; havana_gene "OTTMUSG00000073237.1"; havana_transcript "OTTMUST00000177432.1";
chr18	HAVANA	start_codon	34758533	34758535	0	+	0	gene_id "ENSMUSG00000003779.17"; transcript_id "ENSMUST00000167161.9"; gene_type "protein_coding"; gene_name "Kif20a"; transcript_type "protein_coding"; transcript_name "Kif20a-202"; exon_number 2; exon_id "ENSMUSE00000225814.2"; level 2; protein_id "ENSMUSP00000130045.2"; transcript_support_level "1"; mgi_id "MGI:1201682"; tag "alternative_5_UTR"; tag "basic"; tag "appris_principal_1"; tag "CCDS"; ccdsid "CCDS29131.1"; havana_gene "OTTMUSG00000073237.1"; havana_transcript "OTTMUST00000177429.1";
chr18	HAVANA	start_codon	34758533	34758535	0	+	0	gene_id "ENSMUSG00000003779.17"; transcript_id "ENSMUST00000237407.2"; gene_type "protein_coding"; gene_name "Kif20a"; transcript_type "protein_coding"; transcript_name "Kif20a-205"; exon_number 2; exon_id "ENSMUSE00000225814.2"; level 2; protein_id "ENSMUSP00000157839.2"; mgi_id "MGI:1201682"; tag "basic"; tag "Ensembl_canonical"; tag "GENCODE_Primary"; tag "appris_principal_1"; tag "CCDS"; ccdsid "CCDS29131.1"; havana_gene "OTTMUSG00000073237.1"; havana_transcript "OTTMUST00000177430.1";
chr18	HAVANA	start_codon	34758533	34758535	0	+	0	gene_id "ENSMUSG00000003779.17"; transcript_id "ENSMUST00000237481.2"; gene_type "protein_coding"; gene_name "Kif20a"; transcript_type "nonsense_mediated_decay"; transcript_name "Kif20a-206"; exon_number 2; exon_id "ENSMUSE00000225814.2"; level 2; protein_id "ENSMUSP00000158507.2"; mgi_id "MGI:1201682"; havana_gene "OTTMUSG00000073237.1"; havana_transcript "OTTMUST00000177431.1";
chr18	HAVANA	start_codon	34758533	34758535	0	+	0	gene_id "ENSMUSG00000003779.17"; transcript_id "ENSMUST00000166044.3"; gene_type "protein_coding"; gene_name "Kif20a"; transcript_type "protein_coding"; transcript_name "Kif20a-201"; exon_number 2; exon_id "ENSMUSE00000225814.2"; level 2; protein_id "ENSMUSP00000132659.2"; transcript_support_level "1"; mgi_id "MGI:1201682"; tag "alternative_5_UTR"; tag "basic"; tag "appris_principal_1"; tag "CCDS"; ccdsid "CCDS29131.1"; havana_gene "OTTMUSG00000073237.1"; havana_transcript "OTTMUST00000177432.1";
chr18	HAVANA	CDS	34758533	34758694	0	+	0	gene_id "ENSMUSG00000003779.17"; transcript_id "ENSMUST00000167161.9"; gene_type "protein_coding"; gene_name "Kif20a"; transcript_type "protein_coding"; transcript_name "Kif20a-202"; exon_number 2; exon_id "ENSMUSE00000225814.2"; level 2; protein_id "ENSMUSP00000130045.2"; transcript_support_level "1"; mgi_id "MGI:1201682"; tag "alternative_5_UTR"; tag "basic"; tag "appris_principal_1"; tag "CCDS"; ccdsid "CCDS29131.1"; havana_gene "OTTMUSG00000073237.1"; havana_transcript "OTTMUST00000177429.1";
chr18	HAVANA	CDS	34758533	34758694	0	+	0	gene_id "ENSMUSG00000003779.17"; transcript_id "ENSMUST00000237407.2"; gene_type "protein_coding"; gene_name "Kif20a"; transcript_type "protein_coding"; transcript_name "Kif20a-205"; exon_number 2; exon_id "ENSMUSE00000225814.2"; level 2; protein_id "ENSMUSP00000157839.2"; mgi_id "MGI:1201682"; tag "basic"; tag "Ensembl_canonical"; tag "GENCODE_Primary"; tag "appris_principal_1"; tag "CCDS"; ccdsid "CCDS29131.1"; havana_gene "OTTMUSG00000073237.1"; havana_transcript "OTTMUST00000177430.1";
chr18	HAVANA	CDS	34758533	34758694	0	+	0	gene_id "ENSMUSG00000003779.17"; transcript_id "ENSMUST00000237481.2"; gene_type "protein_coding"; gene_name "Kif20a"; transcript_type "nonsense_mediated_decay"; transcript_name "Kif20a-206"; exon_number 2; exon_id "ENSMUSE00000225814.2"; level 2; protein_id "ENSMUSP00000158507.2"; mgi_id "MGI:1201682"; havana_gene "OTTMUSG00000073237.1"; havana_transcript "OTTMUST00000177431.1";
chr18	HAVANA	CDS	34758533	34758694	0	+	0	gene_id "ENSMUSG00000003779.17"; transcript_id "ENSMUST00000166044.3"; gene_type "protein_coding"; gene_name "Kif20a"; transcript_type "protein_coding"; transcript_name "Kif20a-201"; exon_number 2; exon_id "ENSMUSE00000225814.2"; level 2; protein_id "ENSMUSP00000132659.2"; transcript_support_level "1"; mgi_id "MGI:1201682"; tag "alternative_5_UTR"; tag "basic"; tag "appris_principal_1"; tag "CCDS"; ccdsid "CCDS29131.1"; havana_gene "OTTMUSG00000073237.1"; havana_transcript "OTTMUST00000177432.1";
chr18	HAVANA	exon	34759769	34759858	0	+	.	gene_id "ENSMUSG00000003779.17"; transcript_id "ENSMUST00000167161.9"; gene_type "protein_coding"; gene_name "Kif20a"; transcript_type "protein_coding"; transcript_name "Kif20a-202"; exon_number 3; exon_id "ENSMUSE00000225790.2"; level 2; protein_id "ENSMUSP00000130045.2"; transcript_support_level "1"; mgi_id "MGI:1201682"; tag "alternative_5_UTR"; tag "basic"; tag "appris_principal_1"; tag "CCDS"; ccdsid "CCDS29131.1"; havana_gene "OTTMUSG00000073237.1"; havana_transcript "OTTMUST00000177429.1";
chr18	HAVANA	CDS	34759769	34759858	0	+	0	gene_id "ENSMUSG00000003779.17"; transcript_id "ENSMUST00000167161.9"; gene_type "protein_coding"; gene_name "Kif20a"; transcript_type "protein_coding"; transcript_name "Kif20a-202"; exon_number 3; exon_id "ENSMUSE00000225790.2"; level 2; protein_id "ENSMUSP00000130045.2"; transcript_support_level "1"; mgi_id "MGI:1201682"; tag "alternative_5_UTR"; tag "basic"; tag "appris_principal_1"; tag "CCDS"; ccdsid "CCDS29131.1"; havana_gene "OTTMUSG00000073237.1"; havana_transcript "OTTMUST00000177429.1";
chr18	HAVANA	exon	34759769	34759858	0	+	.	gene_id "ENSMUSG00000003779.17"; transcript_id "ENSMUST00000237407.2"; gene_type "protein_coding"; gene_name "Kif20a"; transcript_type "protein_coding"; transcript_name "Kif20a-205"; exon_number 3; exon_id "ENSMUSE00000225790.2"; level 2; protein_id "ENSMUSP00000157839.2"; mgi_id "MGI:1201682"; tag "basic"; tag "Ensembl_canonical"; tag "GENCODE_Primary"; tag "appris_principal_1"; tag "CCDS"; ccdsid "CCDS29131.1"; havana_gene "OTTMUSG00000073237.1"; havana_transcript "OTTMUST00000177430.1";
chr18	HAVANA	CDS	34759769	34759858	0	+	0	gene_id "ENSMUSG00000003779.17"; transcript_id "ENSMUST00000237407.2"; gene_type "protein_coding"; gene_name "Kif20a"; transcript_type "protein_coding"; transcript_name "Kif20a-205"; exon_number 3; exon_id "ENSMUSE00000225790.2"; level 2; protein_id "ENSMUSP00000157839.2"; mgi_id "MGI:1201682"; tag "basic"; tag "Ensembl_canonical"; tag "GENCODE_Primary"; tag "appris_principal_1"; tag "CCDS"; ccdsid "CCDS29131.1"; havana_gene "OTTMUSG00000073237.1"; havana_transcript "OTTMUST00000177430.1";
chr18	HAVANA	exon	34759769	34759858	0	+	.	gene_id "ENSMUSG00000003779.17"; transcript_id "ENSMUST00000237481.2"; gene_type "protein_coding"; gene_name "Kif20a"; transcript_type "nonsense_mediated_decay"; transcript_name "Kif20a-206"; exon_number 3; exon_id "ENSMUSE00000225790.2"; level 2; protein_id "ENSMUSP00000158507.2"; mgi_id "MGI:1201682"; havana_gene "OTTMUSG00000073237.1"; havana_transcript "OTTMUST00000177431.1";
chr18	HAVANA	CDS	34759769	34759858	0	+	0	gene_id "ENSMUSG00000003779.17"; transcript_id "ENSMUST00000237481.2"; gene_type "protein_coding"; gene_name "Kif20a"; transcript_type "nonsense_mediated_decay"; transcript_name "Kif20a-206"; exon_number 3; exon_id "ENSMUSE00000225790.2"; level 2; protein_id "ENSMUSP00000158507.2"; mgi_id "MGI:1201682"; havana_gene "OTTMUSG00000073237.1"; havana_transcript "OTTMUST00000177431.1";
chr18	HAVANA	exon	34759769	34759858	0	+	.	gene_id "ENSMUSG00000003779.17"; transcript_id "ENSMUST00000166044.3"; gene_type "protein_coding"; gene_name "Kif20a"; transcript_type "protein_coding"; transcript_name "Kif20a-201"; exon_number 3; exon_id "ENSMUSE00000225790.2"; level 2; protein_id "ENSMUSP00000132659.2"; transcript_support_level "1"; mgi_id "MGI:1201682"; tag "alternative_5_UTR"; tag "basic"; tag "appris_principal_1"; tag "CCDS"; ccdsid "CCDS29131.1"; havana_gene "OTTMUSG00000073237.1"; havana_transcript "OTTMUST00000177432.1";
chr18	HAVANA	CDS	34759769	34759858	0	+	0	gene_id "ENSMUSG00000003779.17"; transcript_id "ENSMUST00000166044.3"; gene_type "protein_coding"; gene_name "Kif20a"; transcript_type "protein_coding"; transcript_name "Kif20a-201"; exon_number 3; exon_id "ENSMUSE00000225790.2"; level 2; protein_id "ENSMUSP00000132659.2"; transcript_support_level "1"; mgi_id "MGI:1201682"; tag "alternative_5_UTR"; tag "basic"; tag "appris_principal_1"; tag "CCDS"; ccdsid "CCDS29131.1"; havana_gene "OTTMUSG00000073237.1"; havana_transcript "OTTMUST00000177432.1";
chr18	HAVANA	exon	34759769	34759858	0	+	.	gene_id "ENSMUSG00000003779.17"; transcript_id "ENSMUST00000235174.2"; gene_type "protein_coding"; gene_name "Kif20a"; transcript_type "retained_intron"; transcript_name "Kif20a-203"; exon_number 2; exon_id "ENSMUSE00001457881.2"; level 2; mgi_id "MGI:1201682"; havana_gene "OTTMUSG00000073237.1"; havana_transcript "OTTMUST00000177433.1";
chr18	HAVANA	exon	34759948	34760067	0	+	.	gene_id "ENSMUSG00000003779.17"; transcript_id "ENSMUST00000167161.9"; gene_type "protein_coding"; gene_name "Kif20a"; transcript_type "protein_coding"; transcript_name "Kif20a-202"; exon_number 4; exon_id "ENSMUSE00000141454.2"; level 2; protein_id "ENSMUSP00000130045.2"; transcript_support_level "1"; mgi_id "MGI:1201682"; tag "alternative_5_UTR"; tag "basic"; tag "appris_principal_1"; tag "CCDS"; ccdsid "CCDS29131.1"; havana_gene "OTTMUSG00000073237.1"; havana_transcript "OTTMUST00000177429.1";
chr18	HAVANA	CDS	34759948	34760067	0	+	0	gene_id "ENSMUSG00000003779.17"; transcript_id "ENSMUST00000167161.9"; gene_type "protein_coding"; gene_name "Kif20a"; transcript_type "protein_coding"; transcript_name "Kif20a-202"; exon_number 4; exon_id "ENSMUSE00000141454.2"; level 2; protein_id "ENSMUSP00000130045.2"; transcript_support_level "1"; mgi_id "MGI:1201682"; tag "alternative_5_UTR"; tag "basic"; tag "appris_principal_1"; tag "CCDS"; ccdsid "CCDS29131.1"; havana_gene "OTTMUSG00000073237.1"; havana_transcript "OTTMUST00000177429.1";
chr18	HAVANA	exon	34759948	34760067	0	+	.	gene_id "ENSMUSG00000003779.17"; transcript_id "ENSMUST00000237407.2"; gene_type "protein_coding"; gene_name "Kif20a"; transcript_type "protein_coding"; transcript_name "Kif20a-205"; exon_number 4; exon_id "ENSMUSE00000141454.2"; level 2; protein_id "ENSMUSP00000157839.2"; mgi_id "MGI:1201682"; tag "basic"; tag "Ensembl_canonical"; tag "GENCODE_Primary"; tag "appris_principal_1"; tag "CCDS"; ccdsid "CCDS29131.1"; havana_gene "OTTMUSG00000073237.1"; havana_transcript "OTTMUST00000177430.1";
chr18	HAVANA	CDS	34759948	34760067	0	+	0	gene_id "ENSMUSG00000003779.17"; transcript_id "ENSMUST00000237407.2"; gene_type "protein_coding"; gene_name "Kif20a"; transcript_type "protein_coding"; transcript_name "Kif20a-205"; exon_number 4; exon_id "ENSMUSE00000141454.2"; level 2; protein_id "ENSMUSP00000157839.2"; mgi_id "MGI:1201682"; tag "basic"; tag "Ensembl_canonical"; tag "GENCODE_Primary"; tag "appris_principal_1"; tag "CCDS"; ccdsid "CCDS29131.1"; havana_gene "OTTMUSG00000073237.1"; havana_transcript "OTTMUST00000177430.1";
chr18	HAVANA	exon	34759948	34760067	0	+	.	gene_id "ENSMUSG00000003779.17"; transcript_id "ENSMUST00000237481.2"; gene_type "protein_coding"; gene_name "Kif20a"; transcript_type "nonsense_mediated_decay"; transcript_name "Kif20a-206"; exon_number 4; exon_id "ENSMUSE00000141454.2"; level 2; protein_id "ENSMUSP00000158507.2"; mgi_id "MGI:1201682"; havana_gene "OTTMUSG00000073237.1"; havana_transcript "OTTMUST00000177431.1";
chr18	HAVANA	CDS	34759948	34760067	0	+	0	gene_id "ENSMUSG00000003779.17"; transcript_id "ENSMUST00000237481.2"; gene_type "protein_coding"; gene_name "Kif20a"; transcript_type "nonsense_mediated_decay"; transcript_name "Kif20a-206"; exon_number 4; exon_id "ENSMUSE00000141454.2"; level 2; protein_id "ENSMUSP00000158507.2"; mgi_id "MGI:1201682"; havana_gene "OTTMUSG00000073237.1"; havana_transcript "OTTMUST00000177431.1";
chr18	HAVANA	exon	34759948	34760067	0	+	.	gene_id "ENSMUSG00000003779.17"; transcript_id "ENSMUST00000166044.3"; gene_type "protein_coding"; gene_name "Kif20a"; transcript_type "protein_coding"; transcript_name "Kif20a-201"; exon_number 4; exon_id "ENSMUSE00000141454.2"; level 2; protein_id "ENSMUSP00000132659.2"; transcript_support_level "1"; mgi_id "MGI:1201682"; tag "alternative_5_UTR"; tag "basic"; tag "appris_principal_1"; tag "CCDS"; ccdsid "CCDS29131.1"; havana_gene "OTTMUSG00000073237.1"; havana_transcript "OTTMUST00000177432.1";
chr18	HAVANA	CDS	34759948	34760067	0	+	0	gene_id "ENSMUSG00000003779.17"; transcript_id "ENSMUST00000166044.3"; gene_type "protein_coding"; gene_name "Kif20a"; transcript_type "protein_coding"; transcript_name "Kif20a-201"; exon_number 4; exon_id "ENSMUSE00000141454.2"; level 2; protein_id "ENSMUSP00000132659.2"; transcript_support_level "1"; mgi_id "MGI:1201682"; tag "alternative_5_UTR"; tag "basic"; tag "appris_principal_1"; tag "CCDS"; ccdsid "CCDS29131.1"; havana_gene "OTTMUSG00000073237.1"; havana_transcript "OTTMUST00000177432.1";
chr18	HAVANA	exon	34759948	34760215	0	+	.	gene_id "ENSMUSG00000003779.17"; transcript_id "ENSMUST00000235174.2"; gene_type "protein_coding"; gene_name "Kif20a"; transcript_type "retained_intron"; transcript_name "Kif20a-203"; exon_number 3; exon_id "ENSMUSE00001461865.2"; level 2; mgi_id "MGI:1201682"; havana_gene "OTTMUSG00000073237.1"; havana_transcript "OTTMUST00000177433.1";
chr18	HAVANA	exon	34760606	34760744	0	+	.	gene_id "ENSMUSG00000003779.17"; transcript_id "ENSMUST00000167161.9"; gene_type "protein_coding"; gene_name "Kif20a"; transcript_type "protein_coding"; transcript_name "Kif20a-202"; exon_number 5; exon_id "ENSMUSE00000141442.2"; level 2; protein_id "ENSMUSP00000130045.2"; transcript_support_level "1"; mgi_id "MGI:1201682"; tag "alternative_5_UTR"; tag "basic"; tag "appris_principal_1"; tag "CCDS"; ccdsid "CCDS29131.1"; havana_gene "OTTMUSG00000073237.1"; havana_transcript "OTTMUST00000177429.1";
chr18	HAVANA	CDS	34760606	34760744	0	+	0	gene_id "ENSMUSG00000003779.17"; transcript_id "ENSMUST00000167161.9"; gene_type "protein_coding"; gene_name "Kif20a"; transcript_type "protein_coding"; transcript_name "Kif20a-202"; exon_number 5; exon_id "ENSMUSE00000141442.2"; level 2; protein_id "ENSMUSP00000130045.2"; transcript_support_level "1"; mgi_id "MGI:1201682"; tag "alternative_5_UTR"; tag "basic"; tag "appris_principal_1"; tag "CCDS"; ccdsid "CCDS29131.1"; havana_gene "OTTMUSG00000073237.1"; havana_transcript "OTTMUST00000177429.1";
chr18	HAVANA	exon	34760606	34760744	0	+	.	gene_id "ENSMUSG00000003779.17"; transcript_id "ENSMUST00000237407.2"; gene_type "protein_coding"; gene_name "Kif20a"; transcript_type "protein_coding"; transcript_name "Kif20a-205"; exon_number 5; exon_id "ENSMUSE00000141442.2"; level 2; protein_id "ENSMUSP00000157839.2"; mgi_id "MGI:1201682"; tag "basic"; tag "Ensembl_canonical"; tag "GENCODE_Primary"; tag "appris_principal_1"; tag "CCDS"; ccdsid "CCDS29131.1"; havana_gene "OTTMUSG00000073237.1"; havana_transcript "OTTMUST00000177430.1";
chr18	HAVANA	CDS	34760606	34760744	0	+	0	gene_id "ENSMUSG00000003779.17"; transcript_id "ENSMUST00000237407.2"; gene_type "protein_coding"; gene_name "Kif20a"; transcript_type "protein_coding"; transcript_name "Kif20a-205"; exon_number 5; exon_id "ENSMUSE00000141442.2"; level 2; protein_id "ENSMUSP00000157839.2"; mgi_id "MGI:1201682"; tag "basic"; tag "Ensembl_canonical"; tag "GENCODE_Primary"; tag "appris_principal_1"; tag "CCDS"; ccdsid "CCDS29131.1"; havana_gene "OTTMUSG00000073237.1"; havana_transcript "OTTMUST00000177430.1";
chr18	HAVANA	exon	34760606	34760744	0	+	.	gene_id "ENSMUSG00000003779.17"; transcript_id "ENSMUST00000237481.2"; gene_type "protein_coding"; gene_name "Kif20a"; transcript_type "nonsense_mediated_decay"; transcript_name "Kif20a-206"; exon_number 5; exon_id "ENSMUSE00000141442.2"; level 2; protein_id "ENSMUSP00000158507.2"; mgi_id "MGI:1201682"; havana_gene "OTTMUSG00000073237.1"; havana_transcript "OTTMUST00000177431.1";
chr18	HAVANA	CDS	34760606	34760744	0	+	0	gene_id "ENSMUSG00000003779.17"; transcript_id "ENSMUST00000237481.2"; gene_type "protein_coding"; gene_name "Kif20a"; transcript_type "nonsense_mediated_decay"; transcript_name "Kif20a-206"; exon_number 5; exon_id "ENSMUSE00000141442.2"; level 2; protein_id "ENSMUSP00000158507.2"; mgi_id "MGI:1201682"; havana_gene "OTTMUSG00000073237.1"; havana_transcript "OTTMUST00000177431.1";
chr18	HAVANA	exon	34760606	34760744	0	+	.	gene_id "ENSMUSG00000003779.17"; transcript_id "ENSMUST00000166044.3"; gene_type "protein_coding"; gene_name "Kif20a"; transcript_type "protein_coding"; transcript_name "Kif20a-201"; exon_number 5; exon_id "ENSMUSE00000141442.2"; level 2; protein_id "ENSMUSP00000132659.2"; transcript_support_level "1"; mgi_id "MGI:1201682"; tag "alternative_5_UTR"; tag "basic"; tag "appris_principal_1"; tag "CCDS"; ccdsid "CCDS29131.1"; havana_gene "OTTMUSG00000073237.1"; havana_transcript "OTTMUST00000177432.1";
chr18	HAVANA	CDS	34760606	34760744	0	+	0	gene_id "ENSMUSG00000003779.17"; transcript_id "ENSMUST00000166044.3"; gene_type "protein_coding"; gene_name "Kif20a"; transcript_type "protein_coding"; transcript_name "Kif20a-201"; exon_number 5; exon_id "ENSMUSE00000141442.2"; level 2; protein_id "ENSMUSP00000132659.2"; transcript_support_level "1"; mgi_id "MGI:1201682"; tag "alternative_5_UTR"; tag "basic"; tag "appris_principal_1"; tag "CCDS"; ccdsid "CCDS29131.1"; havana_gene "OTTMUSG00000073237.1"; havana_transcript "OTTMUST00000177432.1";
chr18	HAVANA	exon	34760838	34761025	0	+	.	gene_id "ENSMUSG00000003779.17"; transcript_id "ENSMUST00000167161.9"; gene_type "protein_coding"; gene_name "Kif20a"; transcript_type "protein_coding"; transcript_name "Kif20a-202"; exon_number 6; exon_id "ENSMUSE00000141450.2"; level 2; protein_id "ENSMUSP00000130045.2"; transcript_support_level "1"; mgi_id "MGI:1201682"; tag "alternative_5_UTR"; tag "basic"; tag "appris_principal_1"; tag "CCDS"; ccdsid "CCDS29131.1"; havana_gene "OTTMUSG00000073237.1"; havana_transcript "OTTMUST00000177429.1";
chr18	HAVANA	CDS	34760838	34761025	0	+	2	gene_id "ENSMUSG00000003779.17"; transcript_id "ENSMUST00000167161.9"; gene_type "protein_coding"; gene_name "Kif20a"; transcript_type "protein_coding"; transcript_name "Kif20a-202"; exon_number 6; exon_id "ENSMUSE00000141450.2"; level 2; protein_id "ENSMUSP00000130045.2"; transcript_support_level "1"; mgi_id "MGI:1201682"; tag "alternative_5_UTR"; tag "basic"; tag "appris_principal_1"; tag "CCDS"; ccdsid "CCDS29131.1"; havana_gene "OTTMUSG00000073237.1"; havana_transcript "OTTMUST00000177429.1";
chr18	HAVANA	exon	34760838	34761025	0	+	.	gene_id "ENSMUSG00000003779.17"; transcript_id "ENSMUST00000237407.2"; gene_type "protein_coding"; gene_name "Kif20a"; transcript_type "protein_coding"; transcript_name "Kif20a-205"; exon_number 6; exon_id "ENSMUSE00000141450.2"; level 2; protein_id "ENSMUSP00000157839.2"; mgi_id "MGI:1201682"; tag "basic"; tag "Ensembl_canonical"; tag "GENCODE_Primary"; tag "appris_principal_1"; tag "CCDS"; ccdsid "CCDS29131.1"; havana_gene "OTTMUSG00000073237.1"; havana_transcript "OTTMUST00000177430.1";
chr18	HAVANA	CDS	34760838	34761025	0	+	2	gene_id "ENSMUSG00000003779.17"; transcript_id "ENSMUST00000237407.2"; gene_type "protein_coding"; gene_name "Kif20a"; transcript_type "protein_coding"; transcript_name "Kif20a-205"; exon_number 6; exon_id "ENSMUSE00000141450.2"; level 2; protein_id "ENSMUSP00000157839.2"; mgi_id "MGI:1201682"; tag "basic"; tag "Ensembl_canonical"; tag "GENCODE_Primary"; tag "appris_principal_1"; tag "CCDS"; ccdsid "CCDS29131.1"; havana_gene "OTTMUSG00000073237.1"; havana_transcript "OTTMUST00000177430.1";
chr18	HAVANA	exon	34760838	34761025	0	+	.	gene_id "ENSMUSG00000003779.17"; transcript_id "ENSMUST00000237481.2"; gene_type "protein_coding"; gene_name "Kif20a"; transcript_type "nonsense_mediated_decay"; transcript_name "Kif20a-206"; exon_number 6; exon_id "ENSMUSE00000141450.2"; level 2; protein_id "ENSMUSP00000158507.2"; mgi_id "MGI:1201682"; havana_gene "OTTMUSG00000073237.1"; havana_transcript "OTTMUST00000177431.1";
chr18	HAVANA	CDS	34760838	34761025	0	+	2	gene_id "ENSMUSG00000003779.17"; transcript_id "ENSMUST00000237481.2"; gene_type "protein_coding"; gene_name "Kif20a"; transcript_type "nonsense_mediated_decay"; transcript_name "Kif20a-206"; exon_number 6; exon_id "ENSMUSE00000141450.2"; level 2; protein_id "ENSMUSP00000158507.2"; mgi_id "MGI:1201682"; havana_gene "OTTMUSG00000073237.1"; havana_transcript "OTTMUST00000177431.1";
chr18	HAVANA	exon	34760838	34761025	0	+	.	gene_id "ENSMUSG00000003779.17"; transcript_id "ENSMUST00000166044.3"; gene_type "protein_coding"; gene_name "Kif20a"; transcript_type "protein_coding"; transcript_name "Kif20a-201"; exon_number 6; exon_id "ENSMUSE00000141450.2"; level 2; protein_id "ENSMUSP00000132659.2"; transcript_support_level "1"; mgi_id "MGI:1201682"; tag "alternative_5_UTR"; tag "basic"; tag "appris_principal_1"; tag "CCDS"; ccdsid "CCDS29131.1"; havana_gene "OTTMUSG00000073237.1"; havana_transcript "OTTMUST00000177432.1";
chr18	HAVANA	CDS	34760838	34761025	0	+	2	gene_id "ENSMUSG00000003779.17"; transcript_id "ENSMUST00000166044.3"; gene_type "protein_coding"; gene_name "Kif20a"; transcript_type "protein_coding"; transcript_name "Kif20a-201"; exon_number 6; exon_id "ENSMUSE00000141450.2"; level 2; protein_id "ENSMUSP00000132659.2"; transcript_support_level "1"; mgi_id "MGI:1201682"; tag "alternative_5_UTR"; tag "basic"; tag "appris_principal_1"; tag "CCDS"; ccdsid "CCDS29131.1"; havana_gene "OTTMUSG00000073237.1"; havana_transcript "OTTMUST00000177432.1";
chr18	HAVANA	exon	34761106	34761235	0	+	.	gene_id "ENSMUSG00000003779.17"; transcript_id "ENSMUST00000167161.9"; gene_type "protein_coding"; gene_name "Kif20a"; transcript_type "protein_coding"; transcript_name "Kif20a-202"; exon_number 7; exon_id "ENSMUSE00000141438.2"; level 2; protein_id "ENSMUSP00000130045.2"; transcript_support_level "1"; mgi_id "MGI:1201682"; tag "alternative_5_UTR"; tag "basic"; tag "appris_principal_1"; tag "CCDS"; ccdsid "CCDS29131.1"; havana_gene "OTTMUSG00000073237.1"; havana_transcript "OTTMUST00000177429.1";
chr18	HAVANA	CDS	34761106	34761235	0	+	0	gene_id "ENSMUSG00000003779.17"; transcript_id "ENSMUST00000167161.9"; gene_type "protein_coding"; gene_name "Kif20a"; transcript_type "protein_coding"; transcript_name "Kif20a-202"; exon_number 7; exon_id "ENSMUSE00000141438.2"; level 2; protein_id "ENSMUSP00000130045.2"; transcript_support_level "1"; mgi_id "MGI:1201682"; tag "alternative_5_UTR"; tag "basic"; tag "appris_principal_1"; tag "CCDS"; ccdsid "CCDS29131.1"; havana_gene "OTTMUSG00000073237.1"; havana_transcript "OTTMUST00000177429.1";
chr18	HAVANA	exon	34761106	34761235	0	+	.	gene_id "ENSMUSG00000003779.17"; transcript_id "ENSMUST00000237407.2"; gene_type "protein_coding"; gene_name "Kif20a"; transcript_type "protein_coding"; transcript_name "Kif20a-205"; exon_number 7; exon_id "ENSMUSE00000141438.2"; level 2; protein_id "ENSMUSP00000157839.2"; mgi_id "MGI:1201682"; tag "basic"; tag "Ensembl_canonical"; tag "GENCODE_Primary"; tag "appris_principal_1"; tag "CCDS"; ccdsid "CCDS29131.1"; havana_gene "OTTMUSG00000073237.1"; havana_transcript "OTTMUST00000177430.1";
chr18	HAVANA	CDS	34761106	34761235	0	+	0	gene_id "ENSMUSG00000003779.17"; transcript_id "ENSMUST00000237407.2"; gene_type "protein_coding"; gene_name "Kif20a"; transcript_type "protein_coding"; transcript_name "Kif20a-205"; exon_number 7; exon_id "ENSMUSE00000141438.2"; level 2; protein_id "ENSMUSP00000157839.2"; mgi_id "MGI:1201682"; tag "basic"; tag "Ensembl_canonical"; tag "GENCODE_Primary"; tag "appris_principal_1"; tag "CCDS"; ccdsid "CCDS29131.1"; havana_gene "OTTMUSG00000073237.1"; havana_transcript "OTTMUST00000177430.1";
chr18	HAVANA	exon	34761106	34761235	0	+	.	gene_id "ENSMUSG00000003779.17"; transcript_id "ENSMUST00000237481.2"; gene_type "protein_coding"; gene_name "Kif20a"; transcript_type "nonsense_mediated_decay"; transcript_name "Kif20a-206"; exon_number 7; exon_id "ENSMUSE00000141438.2"; level 2; protein_id "ENSMUSP00000158507.2"; mgi_id "MGI:1201682"; havana_gene "OTTMUSG00000073237.1"; havana_transcript "OTTMUST00000177431.1";
chr18	HAVANA	CDS	34761106	34761235	0	+	0	gene_id "ENSMUSG00000003779.17"; transcript_id "ENSMUST00000237481.2"; gene_type "protein_coding"; gene_name "Kif20a"; transcript_type "nonsense_mediated_decay"; transcript_name "Kif20a-206"; exon_number 7; exon_id "ENSMUSE00000141438.2"; level 2; protein_id "ENSMUSP00000158507.2"; mgi_id "MGI:1201682"; havana_gene "OTTMUSG00000073237.1"; havana_transcript "OTTMUST00000177431.1";
chr18	HAVANA	exon	34761106	34761235	0	+	.	gene_id "ENSMUSG00000003779.17"; transcript_id "ENSMUST00000166044.3"; gene_type "protein_coding"; gene_name "Kif20a"; transcript_type "protein_coding"; transcript_name "Kif20a-201"; exon_number 7; exon_id "ENSMUSE00000141438.2"; level 2; protein_id "ENSMUSP00000132659.2"; transcript_support_level "1"; mgi_id "MGI:1201682"; tag "alternative_5_UTR"; tag "basic"; tag "appris_principal_1"; tag "CCDS"; ccdsid "CCDS29131.1"; havana_gene "OTTMUSG00000073237.1"; havana_transcript "OTTMUST00000177432.1";
chr18	HAVANA	CDS	34761106	34761235	0	+	0	gene_id "ENSMUSG00000003779.17"; transcript_id "ENSMUST00000166044.3"; gene_type "protein_coding"; gene_name "Kif20a"; transcript_type "protein_coding"; transcript_name "Kif20a-201"; exon_number 7; exon_id "ENSMUSE00000141438.2"; level 2; protein_id "ENSMUSP00000132659.2"; transcript_support_level "1"; mgi_id "MGI:1201682"; tag "alternative_5_UTR"; tag "basic"; tag "appris_principal_1"; tag "CCDS"; ccdsid "CCDS29131.1"; havana_gene "OTTMUSG00000073237.1"; havana_transcript "OTTMUST00000177432.1";
chr18	HAVANA	exon	34761438	34761475	0	+	.	gene_id "ENSMUSG00000003779.17"; transcript_id "ENSMUST00000237481.2"; gene_type "protein_coding"; gene_name "Kif20a"; transcript_type "nonsense_mediated_decay"; transcript_name "Kif20a-206"; exon_number 8; exon_id "ENSMUSE00001457130.2"; level 2; protein_id "ENSMUSP00000158507.2"; mgi_id "MGI:1201682"; havana_gene "OTTMUSG00000073237.1"; havana_transcript "OTTMUST00000177431.1";
chr18	HAVANA	CDS	34761438	34761475	0	+	2	gene_id "ENSMUSG00000003779.17"; transcript_id "ENSMUST00000237481.2"; gene_type "protein_coding"; gene_name "Kif20a"; transcript_type "nonsense_mediated_decay"; transcript_name "Kif20a-206"; exon_number 8; exon_id "ENSMUSE00001457130.2"; level 2; protein_id "ENSMUSP00000158507.2"; mgi_id "MGI:1201682"; havana_gene "OTTMUSG00000073237.1"; havana_transcript "OTTMUST00000177431.1";
chr18	HAVANA	exon	34761438	34761632	0	+	.	gene_id "ENSMUSG00000003779.17"; transcript_id "ENSMUST00000167161.9"; gene_type "protein_coding"; gene_name "Kif20a"; transcript_type "protein_coding"; transcript_name "Kif20a-202"; exon_number 8; exon_id "ENSMUSE00000141432.2"; level 2; protein_id "ENSMUSP00000130045.2"; transcript_support_level "1"; mgi_id "MGI:1201682"; tag "alternative_5_UTR"; tag "basic"; tag "appris_principal_1"; tag "CCDS"; ccdsid "CCDS29131.1"; havana_gene "OTTMUSG00000073237.1"; havana_transcript "OTTMUST00000177429.1";
chr18	HAVANA	CDS	34761438	34761632	0	+	2	gene_id "ENSMUSG00000003779.17"; transcript_id "ENSMUST00000167161.9"; gene_type "protein_coding"; gene_name "Kif20a"; transcript_type "protein_coding"; transcript_name "Kif20a-202"; exon_number 8; exon_id "ENSMUSE00000141432.2"; level 2; protein_id "ENSMUSP00000130045.2"; transcript_support_level "1"; mgi_id "MGI:1201682"; tag "alternative_5_UTR"; tag "basic"; tag "appris_principal_1"; tag "CCDS"; ccdsid "CCDS29131.1"; havana_gene "OTTMUSG00000073237.1"; havana_transcript "OTTMUST00000177429.1";
chr18	HAVANA	exon	34761438	34761632	0	+	.	gene_id "ENSMUSG00000003779.17"; transcript_id "ENSMUST00000237407.2"; gene_type "protein_coding"; gene_name "Kif20a"; transcript_type "protein_coding"; transcript_name "Kif20a-205"; exon_number 8; exon_id "ENSMUSE00000141432.2"; level 2; protein_id "ENSMUSP00000157839.2"; mgi_id "MGI:1201682"; tag "basic"; tag "Ensembl_canonical"; tag "GENCODE_Primary"; tag "appris_principal_1"; tag "CCDS"; ccdsid "CCDS29131.1"; havana_gene "OTTMUSG00000073237.1"; havana_transcript "OTTMUST00000177430.1";
chr18	HAVANA	CDS	34761438	34761632	0	+	2	gene_id "ENSMUSG00000003779.17"; transcript_id "ENSMUST00000237407.2"; gene_type "protein_coding"; gene_name "Kif20a"; transcript_type "protein_coding"; transcript_name "Kif20a-205"; exon_number 8; exon_id "ENSMUSE00000141432.2"; level 2; protein_id "ENSMUSP00000157839.2"; mgi_id "MGI:1201682"; tag "basic"; tag "Ensembl_canonical"; tag "GENCODE_Primary"; tag "appris_principal_1"; tag "CCDS"; ccdsid "CCDS29131.1"; havana_gene "OTTMUSG00000073237.1"; havana_transcript "OTTMUST00000177430.1";
chr18	HAVANA	exon	34761438	34761632	0	+	.	gene_id "ENSMUSG00000003779.17"; transcript_id "ENSMUST00000166044.3"; gene_type "protein_coding"; gene_name "Kif20a"; transcript_type "protein_coding"; transcript_name "Kif20a-201"; exon_number 8; exon_id "ENSMUSE00000141432.2"; level 2; protein_id "ENSMUSP00000132659.2"; transcript_support_level "1"; mgi_id "MGI:1201682"; tag "alternative_5_UTR"; tag "basic"; tag "appris_principal_1"; tag "CCDS"; ccdsid "CCDS29131.1"; havana_gene "OTTMUSG00000073237.1"; havana_transcript "OTTMUST00000177432.1";
chr18	HAVANA	CDS	34761438	34761632	0	+	2	gene_id "ENSMUSG00000003779.17"; transcript_id "ENSMUST00000166044.3"; gene_type "protein_coding"; gene_name "Kif20a"; transcript_type "protein_coding"; transcript_name "Kif20a-201"; exon_number 8; exon_id "ENSMUSE00000141432.2"; level 2; protein_id "ENSMUSP00000132659.2"; transcript_support_level "1"; mgi_id "MGI:1201682"; tag "alternative_5_UTR"; tag "basic"; tag "appris_principal_1"; tag "CCDS"; ccdsid "CCDS29131.1"; havana_gene "OTTMUSG00000073237.1"; havana_transcript "OTTMUST00000177432.1";
chr18	HAVANA	CDS	34761558	34761626	0	+	0	gene_id "ENSMUSG00000003779.17"; transcript_id "ENSMUST00000237481.2"; gene_type "protein_coding"; gene_name "Kif20a"; transcript_type "nonsense_mediated_decay"; transcript_name "Kif20a-206"; exon_number 9; exon_id "ENSMUSE00001456104.2"; level 2; protein_id "ENSMUSP00000158507.2"; mgi_id "MGI:1201682"; havana_gene "OTTMUSG00000073237.1"; havana_transcript "OTTMUST00000177431.1";
chr18	HAVANA	exon	34761558	34761632	0	+	.	gene_id "ENSMUSG00000003779.17"; transcript_id "ENSMUST00000237481.2"; gene_type "protein_coding"; gene_name "Kif20a"; transcript_type "nonsense_mediated_decay"; transcript_name "Kif20a-206"; exon_number 9; exon_id "ENSMUSE00001456104.2"; level 2; protein_id "ENSMUSP00000158507.2"; mgi_id "MGI:1201682"; havana_gene "OTTMUSG00000073237.1"; havana_transcript "OTTMUST00000177431.1";
chr18	HAVANA	stop_codon	34761627	34761629	0	+	0	gene_id "ENSMUSG00000003779.17"; transcript_id "ENSMUST00000237481.2"; gene_type "protein_coding"; gene_name "Kif20a"; transcript_type "nonsense_mediated_decay"; transcript_name "Kif20a-206"; exon_number 9; exon_id "ENSMUSE00001456104.2"; level 2; protein_id "ENSMUSP00000158507.2"; mgi_id "MGI:1201682"; havana_gene "OTTMUSG00000073237.1"; havana_transcript "OTTMUST00000177431.1";
chr18	HAVANA	UTR	34761627	34761632	0	+	.	gene_id "ENSMUSG00000003779.17"; transcript_id "ENSMUST00000237481.2"; gene_type "protein_coding"; gene_name "Kif20a"; transcript_type "nonsense_mediated_decay"; transcript_name "Kif20a-206"; exon_number 9; exon_id "ENSMUSE00001456104.2"; level 2; protein_id "ENSMUSP00000158507.2"; mgi_id "MGI:1201682"; havana_gene "OTTMUSG00000073237.1"; havana_transcript "OTTMUST00000177431.1";
chr18	HAVANA	exon	34761728	34761839	0	+	.	gene_id "ENSMUSG00000003779.17"; transcript_id "ENSMUST00000167161.9"; gene_type "protein_coding"; gene_name "Kif20a"; transcript_type "protein_coding"; transcript_name "Kif20a-202"; exon_number 9; exon_id "ENSMUSE00000141452.2"; level 2; protein_id "ENSMUSP00000130045.2"; transcript_support_level "1"; mgi_id "MGI:1201682"; tag "alternative_5_UTR"; tag "basic"; tag "appris_principal_1"; tag "CCDS"; ccdsid "CCDS29131.1"; havana_gene "OTTMUSG00000073237.1"; havana_transcript "OTTMUST00000177429.1";
chr18	HAVANA	CDS	34761728	34761839	0	+	2	gene_id "ENSMUSG00000003779.17"; transcript_id "ENSMUST00000167161.9"; gene_type "protein_coding"; gene_name "Kif20a"; transcript_type "protein_coding"; transcript_name "Kif20a-202"; exon_number 9; exon_id "ENSMUSE00000141452.2"; level 2; protein_id "ENSMUSP00000130045.2"; transcript_support_level "1"; mgi_id "MGI:1201682"; tag "alternative_5_UTR"; tag "basic"; tag "appris_principal_1"; tag "CCDS"; ccdsid "CCDS29131.1"; havana_gene "OTTMUSG00000073237.1"; havana_transcript "OTTMUST00000177429.1";
chr18	HAVANA	exon	34761728	34761839	0	+	.	gene_id "ENSMUSG00000003779.17"; transcript_id "ENSMUST00000237407.2"; gene_type "protein_coding"; gene_name "Kif20a"; transcript_type "protein_coding"; transcript_name "Kif20a-205"; exon_number 9; exon_id "ENSMUSE00000141452.2"; level 2; protein_id "ENSMUSP00000157839.2"; mgi_id "MGI:1201682"; tag "basic"; tag "Ensembl_canonical"; tag "GENCODE_Primary"; tag "appris_principal_1"; tag "CCDS"; ccdsid "CCDS29131.1"; havana_gene "OTTMUSG00000073237.1"; havana_transcript "OTTMUST00000177430.1";
chr18	HAVANA	CDS	34761728	34761839	0	+	2	gene_id "ENSMUSG00000003779.17"; transcript_id "ENSMUST00000237407.2"; gene_type "protein_coding"; gene_name "Kif20a"; transcript_type "protein_coding"; transcript_name "Kif20a-205"; exon_number 9; exon_id "ENSMUSE00000141452.2"; level 2; protein_id "ENSMUSP00000157839.2"; mgi_id "MGI:1201682"; tag "basic"; tag "Ensembl_canonical"; tag "GENCODE_Primary"; tag "appris_principal_1"; tag "CCDS"; ccdsid "CCDS29131.1"; havana_gene "OTTMUSG00000073237.1"; havana_transcript "OTTMUST00000177430.1";
chr18	HAVANA	exon	34761728	34761839	0	+	.	gene_id "ENSMUSG00000003779.17"; transcript_id "ENSMUST00000166044.3"; gene_type "protein_coding"; gene_name "Kif20a"; transcript_type "protein_coding"; transcript_name "Kif20a-201"; exon_number 9; exon_id "ENSMUSE00000141452.2"; level 2; protein_id "ENSMUSP00000132659.2"; transcript_support_level "1"; mgi_id "MGI:1201682"; tag "alternative_5_UTR"; tag "basic"; tag "appris_principal_1"; tag "CCDS"; ccdsid "CCDS29131.1"; havana_gene "OTTMUSG00000073237.1"; havana_transcript "OTTMUST00000177432.1";
chr18	HAVANA	CDS	34761728	34761839	0	+	2	gene_id "ENSMUSG00000003779.17"; transcript_id "ENSMUST00000166044.3"; gene_type "protein_coding"; gene_name "Kif20a"; transcript_type "protein_coding"; transcript_name "Kif20a-201"; exon_number 9; exon_id "ENSMUSE00000141452.2"; level 2; protein_id "ENSMUSP00000132659.2"; transcript_support_level "1"; mgi_id "MGI:1201682"; tag "alternative_5_UTR"; tag "basic"; tag "appris_principal_1"; tag "CCDS"; ccdsid "CCDS29131.1"; havana_gene "OTTMUSG00000073237.1"; havana_transcript "OTTMUST00000177432.1";
chr18	HAVANA	exon	34761728	34762006	0	+	.	gene_id "ENSMUSG00000003779.17"; transcript_id "ENSMUST00000237481.2"; gene_type "protein_coding"; gene_name "Kif20a"; transcript_type "nonsense_mediated_decay"; transcript_name "Kif20a-206"; exon_number 10; exon_id "ENSMUSE00001458033.2"; level 2; protein_id "ENSMUSP00000158507.2"; mgi_id "MGI:1201682"; havana_gene "OTTMUSG00000073237.1"; havana_transcript "OTTMUST00000177431.1";
chr18	HAVANA	UTR	34761728	34762006	0	+	.	gene_id "ENSMUSG00000003779.17"; transcript_id "ENSMUST00000237481.2"; gene_type "protein_coding"; gene_name "Kif20a"; transcript_type "nonsense_mediated_decay"; transcript_name "Kif20a-206"; exon_number 10; exon_id "ENSMUSE00001458033.2"; level 2; protein_id "ENSMUSP00000158507.2"; mgi_id "MGI:1201682"; havana_gene "OTTMUSG00000073237.1"; havana_transcript "OTTMUST00000177431.1";
chr18	HAVANA	exon	34761938	34762006	0	+	.	gene_id "ENSMUSG00000003779.17"; transcript_id "ENSMUST00000167161.9"; gene_type "protein_coding"; gene_name "Kif20a"; transcript_type "protein_coding"; transcript_name "Kif20a-202"; exon_number 10; exon_id "ENSMUSE00000141456.2"; level 2; protein_id "ENSMUSP00000130045.2"; transcript_support_level "1"; mgi_id "MGI:1201682"; tag "alternative_5_UTR"; tag "basic"; tag "appris_principal_1"; tag "CCDS"; ccdsid "CCDS29131.1"; havana_gene "OTTMUSG00000073237.1"; havana_transcript "OTTMUST00000177429.1";
chr18	HAVANA	CDS	34761938	34762006	0	+	1	gene_id "ENSMUSG00000003779.17"; transcript_id "ENSMUST00000167161.9"; gene_type "protein_coding"; gene_name "Kif20a"; transcript_type "protein_coding"; transcript_name "Kif20a-202"; exon_number 10; exon_id "ENSMUSE00000141456.2"; level 2; protein_id "ENSMUSP00000130045.2"; transcript_support_level "1"; mgi_id "MGI:1201682"; tag "alternative_5_UTR"; tag "basic"; tag "appris_principal_1"; tag "CCDS"; ccdsid "CCDS29131.1"; havana_gene "OTTMUSG00000073237.1"; havana_transcript "OTTMUST00000177429.1";
chr18	HAVANA	exon	34761938	34762006	0	+	.	gene_id "ENSMUSG00000003779.17"; transcript_id "ENSMUST00000237407.2"; gene_type "protein_coding"; gene_name "Kif20a"; transcript_type "protein_coding"; transcript_name "Kif20a-205"; exon_number 10; exon_id "ENSMUSE00000141456.2"; level 2; protein_id "ENSMUSP00000157839.2"; mgi_id "MGI:1201682"; tag "basic"; tag "Ensembl_canonical"; tag "GENCODE_Primary"; tag "appris_principal_1"; tag "CCDS"; ccdsid "CCDS29131.1"; havana_gene "OTTMUSG00000073237.1"; havana_transcript "OTTMUST00000177430.1";
chr18	HAVANA	CDS	34761938	34762006	0	+	1	gene_id "ENSMUSG00000003779.17"; transcript_id "ENSMUST00000237407.2"; gene_type "protein_coding"; gene_name "Kif20a"; transcript_type "protein_coding"; transcript_name "Kif20a-205"; exon_number 10; exon_id "ENSMUSE00000141456.2"; level 2; protein_id "ENSMUSP00000157839.2"; mgi_id "MGI:1201682"; tag "basic"; tag "Ensembl_canonical"; tag "GENCODE_Primary"; tag "appris_principal_1"; tag "CCDS"; ccdsid "CCDS29131.1"; havana_gene "OTTMUSG00000073237.1"; havana_transcript "OTTMUST00000177430.1";
chr18	HAVANA	exon	34761938	34762006	0	+	.	gene_id "ENSMUSG00000003779.17"; transcript_id "ENSMUST00000166044.3"; gene_type "protein_coding"; gene_name "Kif20a"; transcript_type "protein_coding"; transcript_name "Kif20a-201"; exon_number 10; exon_id "ENSMUSE00000141456.2"; level 2; protein_id "ENSMUSP00000132659.2"; transcript_support_level "1"; mgi_id "MGI:1201682"; tag "alternative_5_UTR"; tag "basic"; tag "appris_principal_1"; tag "CCDS"; ccdsid "CCDS29131.1"; havana_gene "OTTMUSG00000073237.1"; havana_transcript "OTTMUST00000177432.1";
chr18	HAVANA	CDS	34761938	34762006	0	+	1	gene_id "ENSMUSG00000003779.17"; transcript_id "ENSMUST00000166044.3"; gene_type "protein_coding"; gene_name "Kif20a"; transcript_type "protein_coding"; transcript_name "Kif20a-201"; exon_number 10; exon_id "ENSMUSE00000141456.2"; level 2; protein_id "ENSMUSP00000132659.2"; transcript_support_level "1"; mgi_id "MGI:1201682"; tag "alternative_5_UTR"; tag "basic"; tag "appris_principal_1"; tag "CCDS"; ccdsid "CCDS29131.1"; havana_gene "OTTMUSG00000073237.1"; havana_transcript "OTTMUST00000177432.1";
chr18	HAVANA	exon	34761976	34762002	0	+	.	gene_id "ENSMUSG00000003779.17"; transcript_id "ENSMUST00000236114.2"; gene_type "protein_coding"; gene_name "Kif20a"; transcript_type "protein_coding"; transcript_name "Kif20a-204"; exon_number 1; exon_id "ENSMUSE00001456864.2"; level 2; protein_id "ENSMUSP00000157757.2"; mgi_id "MGI:1201682"; tag "mRNA_start_NF"; tag "mRNA_end_NF"; tag "cds_start_NF"; tag "cds_end_NF"; havana_gene "OTTMUSG00000073237.1"; havana_transcript "OTTMUST00000177434.1";
chr18	HAVANA	CDS	34761976	34762002	0	+	1	gene_id "ENSMUSG00000003779.17"; transcript_id "ENSMUST00000236114.2"; gene_type "protein_coding"; gene_name "Kif20a"; transcript_type "protein_coding"; transcript_name "Kif20a-204"; exon_number 1; exon_id "ENSMUSE00001456864.2"; level 2; protein_id "ENSMUSP00000157757.2"; mgi_id "MGI:1201682"; tag "mRNA_start_NF"; tag "mRNA_end_NF"; tag "cds_start_NF"; tag "cds_end_NF"; havana_gene "OTTMUSG00000073237.1"; havana_transcript "OTTMUST00000177434.1";
chr18	HAVANA	transcript	34761976	34763682	0	+	.	gene_id "ENSMUSG00000003779.17"; transcript_id "ENSMUST00000236114.2"; gene_type "protein_coding"; gene_name "Kif20a"; transcript_type "protein_coding"; transcript_name "Kif20a-204"; level 2; protein_id "ENSMUSP00000157757.2"; mgi_id "MGI:1201682"; tag "mRNA_start_NF"; tag "mRNA_end_NF"; tag "cds_start_NF"; tag "cds_end_NF"; havana_gene "OTTMUSG00000073237.1"; havana_transcript "OTTMUST00000177434.1";
chr18	HAVANA	exon	34762113	34762337	0	+	.	gene_id "ENSMUSG00000003779.17"; transcript_id "ENSMUST00000236114.2"; gene_type "protein_coding"; gene_name "Kif20a"; transcript_type "protein_coding"; transcript_name "Kif20a-204"; exon_number 2; exon_id "ENSMUSE00001455285.2"; level 2; protein_id "ENSMUSP00000157757.2"; mgi_id "MGI:1201682"; tag "mRNA_start_NF"; tag "mRNA_end_NF"; tag "cds_start_NF"; tag "cds_end_NF"; havana_gene "OTTMUSG00000073237.1"; havana_transcript "OTTMUST00000177434.1";
chr18	HAVANA	CDS	34762113	34762337	0	+	1	gene_id "ENSMUSG00000003779.17"; transcript_id "ENSMUST00000236114.2"; gene_type "protein_coding"; gene_name "Kif20a"; transcript_type "protein_coding"; transcript_name "Kif20a-204"; exon_number 2; exon_id "ENSMUSE00001455285.2"; level 2; protein_id "ENSMUSP00000157757.2"; mgi_id "MGI:1201682"; tag "mRNA_start_NF"; tag "mRNA_end_NF"; tag "cds_start_NF"; tag "cds_end_NF"; havana_gene "OTTMUSG00000073237.1"; havana_transcript "OTTMUST00000177434.1";
chr18	HAVANA	exon	34762194	34762337	0	+	.	gene_id "ENSMUSG00000003779.17"; transcript_id "ENSMUST00000167161.9"; gene_type "protein_coding"; gene_name "Kif20a"; transcript_type "protein_coding"; transcript_name "Kif20a-202"; exon_number 11; exon_id "ENSMUSE00000141446.2"; level 2; protein_id "ENSMUSP00000130045.2"; transcript_support_level "1"; mgi_id "MGI:1201682"; tag "alternative_5_UTR"; tag "basic"; tag "appris_principal_1"; tag "CCDS"; ccdsid "CCDS29131.1"; havana_gene "OTTMUSG00000073237.1"; havana_transcript "OTTMUST00000177429.1";
chr18	HAVANA	CDS	34762194	34762337	0	+	1	gene_id "ENSMUSG00000003779.17"; transcript_id "ENSMUST00000167161.9"; gene_type "protein_coding"; gene_name "Kif20a"; transcript_type "protein_coding"; transcript_name "Kif20a-202"; exon_number 11; exon_id "ENSMUSE00000141446.2"; level 2; protein_id "ENSMUSP00000130045.2"; transcript_support_level "1"; mgi_id "MGI:1201682"; tag "alternative_5_UTR"; tag "basic"; tag "appris_principal_1"; tag "CCDS"; ccdsid "CCDS29131.1"; havana_gene "OTTMUSG00000073237.1"; havana_transcript "OTTMUST00000177429.1";
chr18	HAVANA	exon	34762194	34762337	0	+	.	gene_id "ENSMUSG00000003779.17"; transcript_id "ENSMUST00000237407.2"; gene_type "protein_coding"; gene_name "Kif20a"; transcript_type "protein_coding"; transcript_name "Kif20a-205"; exon_number 11; exon_id "ENSMUSE00000141446.2"; level 2; protein_id "ENSMUSP00000157839.2"; mgi_id "MGI:1201682"; tag "basic"; tag "Ensembl_canonical"; tag "GENCODE_Primary"; tag "appris_principal_1"; tag "CCDS"; ccdsid "CCDS29131.1"; havana_gene "OTTMUSG00000073237.1"; havana_transcript "OTTMUST00000177430.1";
chr18	HAVANA	CDS	34762194	34762337	0	+	1	gene_id "ENSMUSG00000003779.17"; transcript_id "ENSMUST00000237407.2"; gene_type "protein_coding"; gene_name "Kif20a"; transcript_type "protein_coding"; transcript_name "Kif20a-205"; exon_number 11; exon_id "ENSMUSE00000141446.2"; level 2; protein_id "ENSMUSP00000157839.2"; mgi_id "MGI:1201682"; tag "basic"; tag "Ensembl_canonical"; tag "GENCODE_Primary"; tag "appris_principal_1"; tag "CCDS"; ccdsid "CCDS29131.1"; havana_gene "OTTMUSG00000073237.1"; havana_transcript "OTTMUST00000177430.1";
chr18	HAVANA	exon	34762194	34762337	0	+	.	gene_id "ENSMUSG00000003779.17"; transcript_id "ENSMUST00000237481.2"; gene_type "protein_coding"; gene_name "Kif20a"; transcript_type "nonsense_mediated_decay"; transcript_name "Kif20a-206"; exon_number 11; exon_id "ENSMUSE00001456097.2"; level 2; protein_id "ENSMUSP00000158507.2"; mgi_id "MGI:1201682"; havana_gene "OTTMUSG00000073237.1"; havana_transcript "OTTMUST00000177431.1";
chr18	HAVANA	UTR	34762194	34762337	0	+	.	gene_id "ENSMUSG00000003779.17"; transcript_id "ENSMUST00000237481.2"; gene_type "protein_coding"; gene_name "Kif20a"; transcript_type "nonsense_mediated_decay"; transcript_name "Kif20a-206"; exon_number 11; exon_id "ENSMUSE00001456097.2"; level 2; protein_id "ENSMUSP00000158507.2"; mgi_id "MGI:1201682"; havana_gene "OTTMUSG00000073237.1"; havana_transcript "OTTMUST00000177431.1";
chr18	HAVANA	exon	34762194	34762337	0	+	.	gene_id "ENSMUSG00000003779.17"; transcript_id "ENSMUST00000166044.3"; gene_type "protein_coding"; gene_name "Kif20a"; transcript_type "protein_coding"; transcript_name "Kif20a-201"; exon_number 11; exon_id "ENSMUSE00000141446.2"; level 2; protein_id "ENSMUSP00000132659.2"; transcript_support_level "1"; mgi_id "MGI:1201682"; tag "alternative_5_UTR"; tag "basic"; tag "appris_principal_1"; tag "CCDS"; ccdsid "CCDS29131.1"; havana_gene "OTTMUSG00000073237.1"; havana_transcript "OTTMUST00000177432.1";
chr18	HAVANA	CDS	34762194	34762337	0	+	1	gene_id "ENSMUSG00000003779.17"; transcript_id "ENSMUST00000166044.3"; gene_type "protein_coding"; gene_name "Kif20a"; transcript_type "protein_coding"; transcript_name "Kif20a-201"; exon_number 11; exon_id "ENSMUSE00000141446.2"; level 2; protein_id "ENSMUSP00000132659.2"; transcript_support_level "1"; mgi_id "MGI:1201682"; tag "alternative_5_UTR"; tag "basic"; tag "appris_principal_1"; tag "CCDS"; ccdsid "CCDS29131.1"; havana_gene "OTTMUSG00000073237.1"; havana_transcript "OTTMUST00000177432.1";
chr18	HAVANA	exon	34762478	34762643	0	+	.	gene_id "ENSMUSG00000003779.17"; transcript_id "ENSMUST00000167161.9"; gene_type "protein_coding"; gene_name "Kif20a"; transcript_type "protein_coding"; transcript_name "Kif20a-202"; exon_number 12; exon_id "ENSMUSE00000141458.2"; level 2; protein_id "ENSMUSP00000130045.2"; transcript_support_level "1"; mgi_id "MGI:1201682"; tag "alternative_5_UTR"; tag "basic"; tag "appris_principal_1"; tag "CCDS"; ccdsid "CCDS29131.1"; havana_gene "OTTMUSG00000073237.1"; havana_transcript "OTTMUST00000177429.1";
chr18	HAVANA	CDS	34762478	34762643	0	+	1	gene_id "ENSMUSG00000003779.17"; transcript_id "ENSMUST00000167161.9"; gene_type "protein_coding"; gene_name "Kif20a"; transcript_type "protein_coding"; transcript_name "Kif20a-202"; exon_number 12; exon_id "ENSMUSE00000141458.2"; level 2; protein_id "ENSMUSP00000130045.2"; transcript_support_level "1"; mgi_id "MGI:1201682"; tag "alternative_5_UTR"; tag "basic"; tag "appris_principal_1"; tag "CCDS"; ccdsid "CCDS29131.1"; havana_gene "OTTMUSG00000073237.1"; havana_transcript "OTTMUST00000177429.1";
chr18	HAVANA	exon	34762478	34762643	0	+	.	gene_id "ENSMUSG00000003779.17"; transcript_id "ENSMUST00000237407.2"; gene_type "protein_coding"; gene_name "Kif20a"; transcript_type "protein_coding"; transcript_name "Kif20a-205"; exon_number 12; exon_id "ENSMUSE00000141458.2"; level 2; protein_id "ENSMUSP00000157839.2"; mgi_id "MGI:1201682"; tag "basic"; tag "Ensembl_canonical"; tag "GENCODE_Primary"; tag "appris_principal_1"; tag "CCDS"; ccdsid "CCDS29131.1"; havana_gene "OTTMUSG00000073237.1"; havana_transcript "OTTMUST00000177430.1";
chr18	HAVANA	CDS	34762478	34762643	0	+	1	gene_id "ENSMUSG00000003779.17"; transcript_id "ENSMUST00000237407.2"; gene_type "protein_coding"; gene_name "Kif20a"; transcript_type "protein_coding"; transcript_name "Kif20a-205"; exon_number 12; exon_id "ENSMUSE00000141458.2"; level 2; protein_id "ENSMUSP00000157839.2"; mgi_id "MGI:1201682"; tag "basic"; tag "Ensembl_canonical"; tag "GENCODE_Primary"; tag "appris_principal_1"; tag "CCDS"; ccdsid "CCDS29131.1"; havana_gene "OTTMUSG00000073237.1"; havana_transcript "OTTMUST00000177430.1";
chr18	HAVANA	exon	34762478	34762643	0	+	.	gene_id "ENSMUSG00000003779.17"; transcript_id "ENSMUST00000237481.2"; gene_type "protein_coding"; gene_name "Kif20a"; transcript_type "nonsense_mediated_decay"; transcript_name "Kif20a-206"; exon_number 12; exon_id "ENSMUSE00001462738.2"; level 2; protein_id "ENSMUSP00000158507.2"; mgi_id "MGI:1201682"; havana_gene "OTTMUSG00000073237.1"; havana_transcript "OTTMUST00000177431.1";
chr18	HAVANA	UTR	34762478	34762643	0	+	.	gene_id "ENSMUSG00000003779.17"; transcript_id "ENSMUST00000237481.2"; gene_type "protein_coding"; gene_name "Kif20a"; transcript_type "nonsense_mediated_decay"; transcript_name "Kif20a-206"; exon_number 12; exon_id "ENSMUSE00001462738.2"; level 2; protein_id "ENSMUSP00000158507.2"; mgi_id "MGI:1201682"; havana_gene "OTTMUSG00000073237.1"; havana_transcript "OTTMUST00000177431.1";
chr18	HAVANA	exon	34762478	34762643	0	+	.	gene_id "ENSMUSG00000003779.17"; transcript_id "ENSMUST00000166044.3"; gene_type "protein_coding"; gene_name "Kif20a"; transcript_type "protein_coding"; transcript_name "Kif20a-201"; exon_number 12; exon_id "ENSMUSE00000141458.2"; level 2; protein_id "ENSMUSP00000132659.2"; transcript_support_level "1"; mgi_id "MGI:1201682"; tag "alternative_5_UTR"; tag "basic"; tag "appris_principal_1"; tag "CCDS"; ccdsid "CCDS29131.1"; havana_gene "OTTMUSG00000073237.1"; havana_transcript "OTTMUST00000177432.1";
chr18	HAVANA	CDS	34762478	34762643	0	+	1	gene_id "ENSMUSG00000003779.17"; transcript_id "ENSMUST00000166044.3"; gene_type "protein_coding"; gene_name "Kif20a"; transcript_type "protein_coding"; transcript_name "Kif20a-201"; exon_number 12; exon_id "ENSMUSE00000141458.2"; level 2; protein_id "ENSMUSP00000132659.2"; transcript_support_level "1"; mgi_id "MGI:1201682"; tag "alternative_5_UTR"; tag "basic"; tag "appris_principal_1"; tag "CCDS"; ccdsid "CCDS29131.1"; havana_gene "OTTMUSG00000073237.1"; havana_transcript "OTTMUST00000177432.1";
chr18	HAVANA	exon	34762478	34762643	0	+	.	gene_id "ENSMUSG00000003779.17"; transcript_id "ENSMUST00000236114.2"; gene_type "protein_coding"; gene_name "Kif20a"; transcript_type "protein_coding"; transcript_name "Kif20a-204"; exon_number 3; exon_id "ENSMUSE00000141458.2"; level 2; protein_id "ENSMUSP00000157757.2"; mgi_id "MGI:1201682"; tag "mRNA_start_NF"; tag "mRNA_end_NF"; tag "cds_start_NF"; tag "cds_end_NF"; havana_gene "OTTMUSG00000073237.1"; havana_transcript "OTTMUST00000177434.1";
chr18	HAVANA	CDS	34762478	34762643	0	+	1	gene_id "ENSMUSG00000003779.17"; transcript_id "ENSMUST00000236114.2"; gene_type "protein_coding"; gene_name "Kif20a"; transcript_type "protein_coding"; transcript_name "Kif20a-204"; exon_number 3; exon_id "ENSMUSE00000141458.2"; level 2; protein_id "ENSMUSP00000157757.2"; mgi_id "MGI:1201682"; tag "mRNA_start_NF"; tag "mRNA_end_NF"; tag "cds_start_NF"; tag "cds_end_NF"; havana_gene "OTTMUSG00000073237.1"; havana_transcript "OTTMUST00000177434.1";
chr18	HAVANA	exon	34763055	34763219	0	+	.	gene_id "ENSMUSG00000003779.17"; transcript_id "ENSMUST00000167161.9"; gene_type "protein_coding"; gene_name "Kif20a"; transcript_type "protein_coding"; transcript_name "Kif20a-202"; exon_number 13; exon_id "ENSMUSE00000141459.2"; level 2; protein_id "ENSMUSP00000130045.2"; transcript_support_level "1"; mgi_id "MGI:1201682"; tag "alternative_5_UTR"; tag "basic"; tag "appris_principal_1"; tag "CCDS"; ccdsid "CCDS29131.1"; havana_gene "OTTMUSG00000073237.1"; havana_transcript "OTTMUST00000177429.1";
chr18	HAVANA	CDS	34763055	34763219	0	+	0	gene_id "ENSMUSG00000003779.17"; transcript_id "ENSMUST00000167161.9"; gene_type "protein_coding"; gene_name "Kif20a"; transcript_type "protein_coding"; transcript_name "Kif20a-202"; exon_number 13; exon_id "ENSMUSE00000141459.2"; level 2; protein_id "ENSMUSP00000130045.2"; transcript_support_level "1"; mgi_id "MGI:1201682"; tag "alternative_5_UTR"; tag "basic"; tag "appris_principal_1"; tag "CCDS"; ccdsid "CCDS29131.1"; havana_gene "OTTMUSG00000073237.1"; havana_transcript "OTTMUST00000177429.1";
chr18	HAVANA	exon	34763055	34763219	0	+	.	gene_id "ENSMUSG00000003779.17"; transcript_id "ENSMUST00000237407.2"; gene_type "protein_coding"; gene_name "Kif20a"; transcript_type "protein_coding"; transcript_name "Kif20a-205"; exon_number 13; exon_id "ENSMUSE00000141459.2"; level 2; protein_id "ENSMUSP00000157839.2"; mgi_id "MGI:1201682"; tag "basic"; tag "Ensembl_canonical"; tag "GENCODE_Primary"; tag "appris_principal_1"; tag "CCDS"; ccdsid "CCDS29131.1"; havana_gene "OTTMUSG00000073237.1"; havana_transcript "OTTMUST00000177430.1";
chr18	HAVANA	CDS	34763055	34763219	0	+	0	gene_id "ENSMUSG00000003779.17"; transcript_id "ENSMUST00000237407.2"; gene_type "protein_coding"; gene_name "Kif20a"; transcript_type "protein_coding"; transcript_name "Kif20a-205"; exon_number 13; exon_id "ENSMUSE00000141459.2"; level 2; protein_id "ENSMUSP00000157839.2"; mgi_id "MGI:1201682"; tag "basic"; tag "Ensembl_canonical"; tag "GENCODE_Primary"; tag "appris_principal_1"; tag "CCDS"; ccdsid "CCDS29131.1"; havana_gene "OTTMUSG00000073237.1"; havana_transcript "OTTMUST00000177430.1";
chr18	HAVANA	exon	34763055	34763219	0	+	.	gene_id "ENSMUSG00000003779.17"; transcript_id "ENSMUST00000237481.2"; gene_type "protein_coding"; gene_name "Kif20a"; transcript_type "nonsense_mediated_decay"; transcript_name "Kif20a-206"; exon_number 13; exon_id "ENSMUSE00001457969.2"; level 2; protein_id "ENSMUSP00000158507.2"; mgi_id "MGI:1201682"; havana_gene "OTTMUSG00000073237.1"; havana_transcript "OTTMUST00000177431.1";
chr18	HAVANA	UTR	34763055	34763219	0	+	.	gene_id "ENSMUSG00000003779.17"; transcript_id "ENSMUST00000237481.2"; gene_type "protein_coding"; gene_name "Kif20a"; transcript_type "nonsense_mediated_decay"; transcript_name "Kif20a-206"; exon_number 13; exon_id "ENSMUSE00001457969.2"; level 2; protein_id "ENSMUSP00000158507.2"; mgi_id "MGI:1201682"; havana_gene "OTTMUSG00000073237.1"; havana_transcript "OTTMUST00000177431.1";
chr18	HAVANA	exon	34763055	34763219	0	+	.	gene_id "ENSMUSG00000003779.17"; transcript_id "ENSMUST00000166044.3"; gene_type "protein_coding"; gene_name "Kif20a"; transcript_type "protein_coding"; transcript_name "Kif20a-201"; exon_number 13; exon_id "ENSMUSE00000141459.2"; level 2; protein_id "ENSMUSP00000132659.2"; transcript_support_level "1"; mgi_id "MGI:1201682"; tag "alternative_5_UTR"; tag "basic"; tag "appris_principal_1"; tag "CCDS"; ccdsid "CCDS29131.1"; havana_gene "OTTMUSG00000073237.1"; havana_transcript "OTTMUST00000177432.1";
chr18	HAVANA	CDS	34763055	34763219	0	+	0	gene_id "ENSMUSG00000003779.17"; transcript_id "ENSMUST00000166044.3"; gene_type "protein_coding"; gene_name "Kif20a"; transcript_type "protein_coding"; transcript_name "Kif20a-201"; exon_number 13; exon_id "ENSMUSE00000141459.2"; level 2; protein_id "ENSMUSP00000132659.2"; transcript_support_level "1"; mgi_id "MGI:1201682"; tag "alternative_5_UTR"; tag "basic"; tag "appris_principal_1"; tag "CCDS"; ccdsid "CCDS29131.1"; havana_gene "OTTMUSG00000073237.1"; havana_transcript "OTTMUST00000177432.1";
chr18	HAVANA	exon	34763055	34763219	0	+	.	gene_id "ENSMUSG00000003779.17"; transcript_id "ENSMUST00000236114.2"; gene_type "protein_coding"; gene_name "Kif20a"; transcript_type "protein_coding"; transcript_name "Kif20a-204"; exon_number 4; exon_id "ENSMUSE00000141459.2"; level 2; protein_id "ENSMUSP00000157757.2"; mgi_id "MGI:1201682"; tag "mRNA_start_NF"; tag "mRNA_end_NF"; tag "cds_start_NF"; tag "cds_end_NF"; havana_gene "OTTMUSG00000073237.1"; havana_transcript "OTTMUST00000177434.1";
chr18	HAVANA	CDS	34763055	34763219	0	+	0	gene_id "ENSMUSG00000003779.17"; transcript_id "ENSMUST00000236114.2"; gene_type "protein_coding"; gene_name "Kif20a"; transcript_type "protein_coding"; transcript_name "Kif20a-204"; exon_number 4; exon_id "ENSMUSE00000141459.2"; level 2; protein_id "ENSMUSP00000157757.2"; mgi_id "MGI:1201682"; tag "mRNA_start_NF"; tag "mRNA_end_NF"; tag "cds_start_NF"; tag "cds_end_NF"; havana_gene "OTTMUSG00000073237.1"; havana_transcript "OTTMUST00000177434.1";
chr18	HAVANA	exon	34763340	34763479	0	+	.	gene_id "ENSMUSG00000003779.17"; transcript_id "ENSMUST00000167161.9"; gene_type "protein_coding"; gene_name "Kif20a"; transcript_type "protein_coding"; transcript_name "Kif20a-202"; exon_number 14; exon_id "ENSMUSE00000141448.2"; level 2; protein_id "ENSMUSP00000130045.2"; transcript_support_level "1"; mgi_id "MGI:1201682"; tag "alternative_5_UTR"; tag "basic"; tag "appris_principal_1"; tag "CCDS"; ccdsid "CCDS29131.1"; havana_gene "OTTMUSG00000073237.1"; havana_transcript "OTTMUST00000177429.1";
chr18	HAVANA	CDS	34763340	34763479	0	+	0	gene_id "ENSMUSG00000003779.17"; transcript_id "ENSMUST00000167161.9"; gene_type "protein_coding"; gene_name "Kif20a"; transcript_type "protein_coding"; transcript_name "Kif20a-202"; exon_number 14; exon_id "ENSMUSE00000141448.2"; level 2; protein_id "ENSMUSP00000130045.2"; transcript_support_level "1"; mgi_id "MGI:1201682"; tag "alternative_5_UTR"; tag "basic"; tag "appris_principal_1"; tag "CCDS"; ccdsid "CCDS29131.1"; havana_gene "OTTMUSG00000073237.1"; havana_transcript "OTTMUST00000177429.1";
chr18	HAVANA	exon	34763340	34763479	0	+	.	gene_id "ENSMUSG00000003779.17"; transcript_id "ENSMUST00000237407.2"; gene_type "protein_coding"; gene_name "Kif20a"; transcript_type "protein_coding"; transcript_name "Kif20a-205"; exon_number 14; exon_id "ENSMUSE00000141448.2"; level 2; protein_id "ENSMUSP00000157839.2"; mgi_id "MGI:1201682"; tag "basic"; tag "Ensembl_canonical"; tag "GENCODE_Primary"; tag "appris_principal_1"; tag "CCDS"; ccdsid "CCDS29131.1"; havana_gene "OTTMUSG00000073237.1"; havana_transcript "OTTMUST00000177430.1";
chr18	HAVANA	CDS	34763340	34763479	0	+	0	gene_id "ENSMUSG00000003779.17"; transcript_id "ENSMUST00000237407.2"; gene_type "protein_coding"; gene_name "Kif20a"; transcript_type "protein_coding"; transcript_name "Kif20a-205"; exon_number 14; exon_id "ENSMUSE00000141448.2"; level 2; protein_id "ENSMUSP00000157839.2"; mgi_id "MGI:1201682"; tag "basic"; tag "Ensembl_canonical"; tag "GENCODE_Primary"; tag "appris_principal_1"; tag "CCDS"; ccdsid "CCDS29131.1"; havana_gene "OTTMUSG00000073237.1"; havana_transcript "OTTMUST00000177430.1";
chr18	HAVANA	exon	34763340	34763479	0	+	.	gene_id "ENSMUSG00000003779.17"; transcript_id "ENSMUST00000237481.2"; gene_type "protein_coding"; gene_name "Kif20a"; transcript_type "nonsense_mediated_decay"; transcript_name "Kif20a-206"; exon_number 14; exon_id "ENSMUSE00001458420.2"; level 2; protein_id "ENSMUSP00000158507.2"; mgi_id "MGI:1201682"; havana_gene "OTTMUSG00000073237.1"; havana_transcript "OTTMUST00000177431.1";
chr18	HAVANA	UTR	34763340	34763479	0	+	.	gene_id "ENSMUSG00000003779.17"; transcript_id "ENSMUST00000237481.2"; gene_type "protein_coding"; gene_name "Kif20a"; transcript_type "nonsense_mediated_decay"; transcript_name "Kif20a-206"; exon_number 14; exon_id "ENSMUSE00001458420.2"; level 2; protein_id "ENSMUSP00000158507.2"; mgi_id "MGI:1201682"; havana_gene "OTTMUSG00000073237.1"; havana_transcript "OTTMUST00000177431.1";
chr18	HAVANA	exon	34763340	34763479	0	+	.	gene_id "ENSMUSG00000003779.17"; transcript_id "ENSMUST00000166044.3"; gene_type "protein_coding"; gene_name "Kif20a"; transcript_type "protein_coding"; transcript_name "Kif20a-201"; exon_number 14; exon_id "ENSMUSE00000141448.2"; level 2; protein_id "ENSMUSP00000132659.2"; transcript_support_level "1"; mgi_id "MGI:1201682"; tag "alternative_5_UTR"; tag "basic"; tag "appris_principal_1"; tag "CCDS"; ccdsid "CCDS29131.1"; havana_gene "OTTMUSG00000073237.1"; havana_transcript "OTTMUST00000177432.1";
chr18	HAVANA	CDS	34763340	34763479	0	+	0	gene_id "ENSMUSG00000003779.17"; transcript_id "ENSMUST00000166044.3"; gene_type "protein_coding"; gene_name "Kif20a"; transcript_type "protein_coding"; transcript_name "Kif20a-201"; exon_number 14; exon_id "ENSMUSE00000141448.2"; level 2; protein_id "ENSMUSP00000132659.2"; transcript_support_level "1"; mgi_id "MGI:1201682"; tag "alternative_5_UTR"; tag "basic"; tag "appris_principal_1"; tag "CCDS"; ccdsid "CCDS29131.1"; havana_gene "OTTMUSG00000073237.1"; havana_transcript "OTTMUST00000177432.1";
chr18	HAVANA	exon	34763340	34763479	0	+	.	gene_id "ENSMUSG00000003779.17"; transcript_id "ENSMUST00000236114.2"; gene_type "protein_coding"; gene_name "Kif20a"; transcript_type "protein_coding"; transcript_name "Kif20a-204"; exon_number 5; exon_id "ENSMUSE00000141448.2"; level 2; protein_id "ENSMUSP00000157757.2"; mgi_id "MGI:1201682"; tag "mRNA_start_NF"; tag "mRNA_end_NF"; tag "cds_start_NF"; tag "cds_end_NF"; havana_gene "OTTMUSG00000073237.1"; havana_transcript "OTTMUST00000177434.1";
chr18	HAVANA	CDS	34763340	34763479	0	+	0	gene_id "ENSMUSG00000003779.17"; transcript_id "ENSMUST00000236114.2"; gene_type "protein_coding"; gene_name "Kif20a"; transcript_type "protein_coding"; transcript_name "Kif20a-204"; exon_number 5; exon_id "ENSMUSE00000141448.2"; level 2; protein_id "ENSMUSP00000157757.2"; mgi_id "MGI:1201682"; tag "mRNA_start_NF"; tag "mRNA_end_NF"; tag "cds_start_NF"; tag "cds_end_NF"; havana_gene "OTTMUSG00000073237.1"; havana_transcript "OTTMUST00000177434.1";
chr18	HAVANA	exon	34763575	34763677	0	+	.	gene_id "ENSMUSG00000003779.17"; transcript_id "ENSMUST00000167161.9"; gene_type "protein_coding"; gene_name "Kif20a"; transcript_type "protein_coding"; transcript_name "Kif20a-202"; exon_number 15; exon_id "ENSMUSE00000141444.2"; level 2; protein_id "ENSMUSP00000130045.2"; transcript_support_level "1"; mgi_id "MGI:1201682"; tag "alternative_5_UTR"; tag "basic"; tag "appris_principal_1"; tag "CCDS"; ccdsid "CCDS29131.1"; havana_gene "OTTMUSG00000073237.1"; havana_transcript "OTTMUST00000177429.1";
chr18	HAVANA	CDS	34763575	34763677	0	+	1	gene_id "ENSMUSG00000003779.17"; transcript_id "ENSMUST00000167161.9"; gene_type "protein_coding"; gene_name "Kif20a"; transcript_type "protein_coding"; transcript_name "Kif20a-202"; exon_number 15; exon_id "ENSMUSE00000141444.2"; level 2; protein_id "ENSMUSP00000130045.2"; transcript_support_level "1"; mgi_id "MGI:1201682"; tag "alternative_5_UTR"; tag "basic"; tag "appris_principal_1"; tag "CCDS"; ccdsid "CCDS29131.1"; havana_gene "OTTMUSG00000073237.1"; havana_transcript "OTTMUST00000177429.1";
chr18	HAVANA	exon	34763575	34763677	0	+	.	gene_id "ENSMUSG00000003779.17"; transcript_id "ENSMUST00000237407.2"; gene_type "protein_coding"; gene_name "Kif20a"; transcript_type "protein_coding"; transcript_name "Kif20a-205"; exon_number 15; exon_id "ENSMUSE00000141444.2"; level 2; protein_id "ENSMUSP00000157839.2"; mgi_id "MGI:1201682"; tag "basic"; tag "Ensembl_canonical"; tag "GENCODE_Primary"; tag "appris_principal_1"; tag "CCDS"; ccdsid "CCDS29131.1"; havana_gene "OTTMUSG00000073237.1"; havana_transcript "OTTMUST00000177430.1";
chr18	HAVANA	CDS	34763575	34763677	0	+	1	gene_id "ENSMUSG00000003779.17"; transcript_id "ENSMUST00000237407.2"; gene_type "protein_coding"; gene_name "Kif20a"; transcript_type "protein_coding"; transcript_name "Kif20a-205"; exon_number 15; exon_id "ENSMUSE00000141444.2"; level 2; protein_id "ENSMUSP00000157839.2"; mgi_id "MGI:1201682"; tag "basic"; tag "Ensembl_canonical"; tag "GENCODE_Primary"; tag "appris_principal_1"; tag "CCDS"; ccdsid "CCDS29131.1"; havana_gene "OTTMUSG00000073237.1"; havana_transcript "OTTMUST00000177430.1";
chr18	HAVANA	exon	34763575	34763677	0	+	.	gene_id "ENSMUSG00000003779.17"; transcript_id "ENSMUST00000237481.2"; gene_type "protein_coding"; gene_name "Kif20a"; transcript_type "nonsense_mediated_decay"; transcript_name "Kif20a-206"; exon_number 15; exon_id "ENSMUSE00001457018.2"; level 2; protein_id "ENSMUSP00000158507.2"; mgi_id "MGI:1201682"; havana_gene "OTTMUSG00000073237.1"; havana_transcript "OTTMUST00000177431.1";
chr18	HAVANA	UTR	34763575	34763677	0	+	.	gene_id "ENSMUSG00000003779.17"; transcript_id "ENSMUST00000237481.2"; gene_type "protein_coding"; gene_name "Kif20a"; transcript_type "nonsense_mediated_decay"; transcript_name "Kif20a-206"; exon_number 15; exon_id "ENSMUSE00001457018.2"; level 2; protein_id "ENSMUSP00000158507.2"; mgi_id "MGI:1201682"; havana_gene "OTTMUSG00000073237.1"; havana_transcript "OTTMUST00000177431.1";
chr18	HAVANA	exon	34763575	34763677	0	+	.	gene_id "ENSMUSG00000003779.17"; transcript_id "ENSMUST00000166044.3"; gene_type "protein_coding"; gene_name "Kif20a"; transcript_type "protein_coding"; transcript_name "Kif20a-201"; exon_number 15; exon_id "ENSMUSE00000141444.2"; level 2; protein_id "ENSMUSP00000132659.2"; transcript_support_level "1"; mgi_id "MGI:1201682"; tag "alternative_5_UTR"; tag "basic"; tag "appris_principal_1"; tag "CCDS"; ccdsid "CCDS29131.1"; havana_gene "OTTMUSG00000073237.1"; havana_transcript "OTTMUST00000177432.1";
chr18	HAVANA	CDS	34763575	34763677	0	+	1	gene_id "ENSMUSG00000003779.17"; transcript_id "ENSMUST00000166044.3"; gene_type "protein_coding"; gene_name "Kif20a"; transcript_type "protein_coding"; transcript_name "Kif20a-201"; exon_number 15; exon_id "ENSMUSE00000141444.2"; level 2; protein_id "ENSMUSP00000132659.2"; transcript_support_level "1"; mgi_id "MGI:1201682"; tag "alternative_5_UTR"; tag "basic"; tag "appris_principal_1"; tag "CCDS"; ccdsid "CCDS29131.1"; havana_gene "OTTMUSG00000073237.1"; havana_transcript "OTTMUST00000177432.1";
chr18	HAVANA	exon	34763575	34763682	0	+	.	gene_id "ENSMUSG00000003779.17"; transcript_id "ENSMUST00000236114.2"; gene_type "protein_coding"; gene_name "Kif20a"; transcript_type "protein_coding"; transcript_name "Kif20a-204"; exon_number 6; exon_id "ENSMUSE00001457901.2"; level 2; protein_id "ENSMUSP00000157757.2"; mgi_id "MGI:1201682"; tag "mRNA_start_NF"; tag "mRNA_end_NF"; tag "cds_start_NF"; tag "cds_end_NF"; havana_gene "OTTMUSG00000073237.1"; havana_transcript "OTTMUST00000177434.1";
chr18	HAVANA	CDS	34763575	34763682	0	+	1	gene_id "ENSMUSG00000003779.17"; transcript_id "ENSMUST00000236114.2"; gene_type "protein_coding"; gene_name "Kif20a"; transcript_type "protein_coding"; transcript_name "Kif20a-204"; exon_number 6; exon_id "ENSMUSE00001457901.2"; level 2; protein_id "ENSMUSP00000157757.2"; mgi_id "MGI:1201682"; tag "mRNA_start_NF"; tag "mRNA_end_NF"; tag "cds_start_NF"; tag "cds_end_NF"; havana_gene "OTTMUSG00000073237.1"; havana_transcript "OTTMUST00000177434.1";
chr18	HAVANA	exon	34764199	34764394	0	+	.	gene_id "ENSMUSG00000003779.17"; transcript_id "ENSMUST00000167161.9"; gene_type "protein_coding"; gene_name "Kif20a"; transcript_type "protein_coding"; transcript_name "Kif20a-202"; exon_number 16; exon_id "ENSMUSE00000141440.2"; level 2; protein_id "ENSMUSP00000130045.2"; transcript_support_level "1"; mgi_id "MGI:1201682"; tag "alternative_5_UTR"; tag "basic"; tag "appris_principal_1"; tag "CCDS"; ccdsid "CCDS29131.1"; havana_gene "OTTMUSG00000073237.1"; havana_transcript "OTTMUST00000177429.1";
chr18	HAVANA	CDS	34764199	34764394	0	+	0	gene_id "ENSMUSG00000003779.17"; transcript_id "ENSMUST00000167161.9"; gene_type "protein_coding"; gene_name "Kif20a"; transcript_type "protein_coding"; transcript_name "Kif20a-202"; exon_number 16; exon_id "ENSMUSE00000141440.2"; level 2; protein_id "ENSMUSP00000130045.2"; transcript_support_level "1"; mgi_id "MGI:1201682"; tag "alternative_5_UTR"; tag "basic"; tag "appris_principal_1"; tag "CCDS"; ccdsid "CCDS29131.1"; havana_gene "OTTMUSG00000073237.1"; havana_transcript "OTTMUST00000177429.1";
chr18	HAVANA	exon	34764199	34764394	0	+	.	gene_id "ENSMUSG00000003779.17"; transcript_id "ENSMUST00000237407.2"; gene_type "protein_coding"; gene_name "Kif20a"; transcript_type "protein_coding"; transcript_name "Kif20a-205"; exon_number 16; exon_id "ENSMUSE00000141440.2"; level 2; protein_id "ENSMUSP00000157839.2"; mgi_id "MGI:1201682"; tag "basic"; tag "Ensembl_canonical"; tag "GENCODE_Primary"; tag "appris_principal_1"; tag "CCDS"; ccdsid "CCDS29131.1"; havana_gene "OTTMUSG00000073237.1"; havana_transcript "OTTMUST00000177430.1";
chr18	HAVANA	CDS	34764199	34764394	0	+	0	gene_id "ENSMUSG00000003779.17"; transcript_id "ENSMUST00000237407.2"; gene_type "protein_coding"; gene_name "Kif20a"; transcript_type "protein_coding"; transcript_name "Kif20a-205"; exon_number 16; exon_id "ENSMUSE00000141440.2"; level 2; protein_id "ENSMUSP00000157839.2"; mgi_id "MGI:1201682"; tag "basic"; tag "Ensembl_canonical"; tag "GENCODE_Primary"; tag "appris_principal_1"; tag "CCDS"; ccdsid "CCDS29131.1"; havana_gene "OTTMUSG00000073237.1"; havana_transcript "OTTMUST00000177430.1";
chr18	HAVANA	exon	34764199	34764394	0	+	.	gene_id "ENSMUSG00000003779.17"; transcript_id "ENSMUST00000237481.2"; gene_type "protein_coding"; gene_name "Kif20a"; transcript_type "nonsense_mediated_decay"; transcript_name "Kif20a-206"; exon_number 16; exon_id "ENSMUSE00001454674.2"; level 2; protein_id "ENSMUSP00000158507.2"; mgi_id "MGI:1201682"; havana_gene "OTTMUSG00000073237.1"; havana_transcript "OTTMUST00000177431.1";
chr18	HAVANA	UTR	34764199	34764394	0	+	.	gene_id "ENSMUSG00000003779.17"; transcript_id "ENSMUST00000237481.2"; gene_type "protein_coding"; gene_name "Kif20a"; transcript_type "nonsense_mediated_decay"; transcript_name "Kif20a-206"; exon_number 16; exon_id "ENSMUSE00001454674.2"; level 2; protein_id "ENSMUSP00000158507.2"; mgi_id "MGI:1201682"; havana_gene "OTTMUSG00000073237.1"; havana_transcript "OTTMUST00000177431.1";
chr18	HAVANA	exon	34764199	34764394	0	+	.	gene_id "ENSMUSG00000003779.17"; transcript_id "ENSMUST00000166044.3"; gene_type "protein_coding"; gene_name "Kif20a"; transcript_type "protein_coding"; transcript_name "Kif20a-201"; exon_number 16; exon_id "ENSMUSE00000141440.2"; level 2; protein_id "ENSMUSP00000132659.2"; transcript_support_level "1"; mgi_id "MGI:1201682"; tag "alternative_5_UTR"; tag "basic"; tag "appris_principal_1"; tag "CCDS"; ccdsid "CCDS29131.1"; havana_gene "OTTMUSG00000073237.1"; havana_transcript "OTTMUST00000177432.1";
chr18	HAVANA	CDS	34764199	34764394	0	+	0	gene_id "ENSMUSG00000003779.17"; transcript_id "ENSMUST00000166044.3"; gene_type "protein_coding"; gene_name "Kif20a"; transcript_type "protein_coding"; transcript_name "Kif20a-201"; exon_number 16; exon_id "ENSMUSE00000141440.2"; level 2; protein_id "ENSMUSP00000132659.2"; transcript_support_level "1"; mgi_id "MGI:1201682"; tag "alternative_5_UTR"; tag "basic"; tag "appris_principal_1"; tag "CCDS"; ccdsid "CCDS29131.1"; havana_gene "OTTMUSG00000073237.1"; havana_transcript "OTTMUST00000177432.1";
chr18	HAVANA	exon	34764574	34764665	0	+	.	gene_id "ENSMUSG00000003779.17"; transcript_id "ENSMUST00000167161.9"; gene_type "protein_coding"; gene_name "Kif20a"; transcript_type "protein_coding"; transcript_name "Kif20a-202"; exon_number 17; exon_id "ENSMUSE00000141434.2"; level 2; protein_id "ENSMUSP00000130045.2"; transcript_support_level "1"; mgi_id "MGI:1201682"; tag "alternative_5_UTR"; tag "basic"; tag "appris_principal_1"; tag "CCDS"; ccdsid "CCDS29131.1"; havana_gene "OTTMUSG00000073237.1"; havana_transcript "OTTMUST00000177429.1";
chr18	HAVANA	CDS	34764574	34764665	0	+	2	gene_id "ENSMUSG00000003779.17"; transcript_id "ENSMUST00000167161.9"; gene_type "protein_coding"; gene_name "Kif20a"; transcript_type "protein_coding"; transcript_name "Kif20a-202"; exon_number 17; exon_id "ENSMUSE00000141434.2"; level 2; protein_id "ENSMUSP00000130045.2"; transcript_support_level "1"; mgi_id "MGI:1201682"; tag "alternative_5_UTR"; tag "basic"; tag "appris_principal_1"; tag "CCDS"; ccdsid "CCDS29131.1"; havana_gene "OTTMUSG00000073237.1"; havana_transcript "OTTMUST00000177429.1";
chr18	HAVANA	exon	34764574	34764665	0	+	.	gene_id "ENSMUSG00000003779.17"; transcript_id "ENSMUST00000237407.2"; gene_type "protein_coding"; gene_name "Kif20a"; transcript_type "protein_coding"; transcript_name "Kif20a-205"; exon_number 17; exon_id "ENSMUSE00000141434.2"; level 2; protein_id "ENSMUSP00000157839.2"; mgi_id "MGI:1201682"; tag "basic"; tag "Ensembl_canonical"; tag "GENCODE_Primary"; tag "appris_principal_1"; tag "CCDS"; ccdsid "CCDS29131.1"; havana_gene "OTTMUSG00000073237.1"; havana_transcript "OTTMUST00000177430.1";
chr18	HAVANA	CDS	34764574	34764665	0	+	2	gene_id "ENSMUSG00000003779.17"; transcript_id "ENSMUST00000237407.2"; gene_type "protein_coding"; gene_name "Kif20a"; transcript_type "protein_coding"; transcript_name "Kif20a-205"; exon_number 17; exon_id "ENSMUSE00000141434.2"; level 2; protein_id "ENSMUSP00000157839.2"; mgi_id "MGI:1201682"; tag "basic"; tag "Ensembl_canonical"; tag "GENCODE_Primary"; tag "appris_principal_1"; tag "CCDS"; ccdsid "CCDS29131.1"; havana_gene "OTTMUSG00000073237.1"; havana_transcript "OTTMUST00000177430.1";
chr18	HAVANA	exon	34764574	34764665	0	+	.	gene_id "ENSMUSG00000003779.17"; transcript_id "ENSMUST00000237481.2"; gene_type "protein_coding"; gene_name "Kif20a"; transcript_type "nonsense_mediated_decay"; transcript_name "Kif20a-206"; exon_number 17; exon_id "ENSMUSE00001462741.2"; level 2; protein_id "ENSMUSP00000158507.2"; mgi_id "MGI:1201682"; havana_gene "OTTMUSG00000073237.1"; havana_transcript "OTTMUST00000177431.1";
chr18	HAVANA	UTR	34764574	34764665	0	+	.	gene_id "ENSMUSG00000003779.17"; transcript_id "ENSMUST00000237481.2"; gene_type "protein_coding"; gene_name "Kif20a"; transcript_type "nonsense_mediated_decay"; transcript_name "Kif20a-206"; exon_number 17; exon_id "ENSMUSE00001462741.2"; level 2; protein_id "ENSMUSP00000158507.2"; mgi_id "MGI:1201682"; havana_gene "OTTMUSG00000073237.1"; havana_transcript "OTTMUST00000177431.1";
chr18	HAVANA	exon	34764574	34764665	0	+	.	gene_id "ENSMUSG00000003779.17"; transcript_id "ENSMUST00000166044.3"; gene_type "protein_coding"; gene_name "Kif20a"; transcript_type "protein_coding"; transcript_name "Kif20a-201"; exon_number 17; exon_id "ENSMUSE00000141434.2"; level 2; protein_id "ENSMUSP00000132659.2"; transcript_support_level "1"; mgi_id "MGI:1201682"; tag "alternative_5_UTR"; tag "basic"; tag "appris_principal_1"; tag "CCDS"; ccdsid "CCDS29131.1"; havana_gene "OTTMUSG00000073237.1"; havana_transcript "OTTMUST00000177432.1";
chr18	HAVANA	CDS	34764574	34764665	0	+	2	gene_id "ENSMUSG00000003779.17"; transcript_id "ENSMUST00000166044.3"; gene_type "protein_coding"; gene_name "Kif20a"; transcript_type "protein_coding"; transcript_name "Kif20a-201"; exon_number 17; exon_id "ENSMUSE00000141434.2"; level 2; protein_id "ENSMUSP00000132659.2"; transcript_support_level "1"; mgi_id "MGI:1201682"; tag "alternative_5_UTR"; tag "basic"; tag "appris_principal_1"; tag "CCDS"; ccdsid "CCDS29131.1"; havana_gene "OTTMUSG00000073237.1"; havana_transcript "OTTMUST00000177432.1";
chr18	HAVANA	exon	34764979	34765116	0	+	.	gene_id "ENSMUSG00000003779.17"; transcript_id "ENSMUST00000167161.9"; gene_type "protein_coding"; gene_name "Kif20a"; transcript_type "protein_coding"; transcript_name "Kif20a-202"; exon_number 18; exon_id "ENSMUSE00000141430.2"; level 2; protein_id "ENSMUSP00000130045.2"; transcript_support_level "1"; mgi_id "MGI:1201682"; tag "alternative_5_UTR"; tag "basic"; tag "appris_principal_1"; tag "CCDS"; ccdsid "CCDS29131.1"; havana_gene "OTTMUSG00000073237.1"; havana_transcript "OTTMUST00000177429.1";
chr18	HAVANA	CDS	34764979	34765116	0	+	0	gene_id "ENSMUSG00000003779.17"; transcript_id "ENSMUST00000167161.9"; gene_type "protein_coding"; gene_name "Kif20a"; transcript_type "protein_coding"; transcript_name "Kif20a-202"; exon_number 18; exon_id "ENSMUSE00000141430.2"; level 2; protein_id "ENSMUSP00000130045.2"; transcript_support_level "1"; mgi_id "MGI:1201682"; tag "alternative_5_UTR"; tag "basic"; tag "appris_principal_1"; tag "CCDS"; ccdsid "CCDS29131.1"; havana_gene "OTTMUSG00000073237.1"; havana_transcript "OTTMUST00000177429.1";
chr18	HAVANA	exon	34764979	34765116	0	+	.	gene_id "ENSMUSG00000003779.17"; transcript_id "ENSMUST00000237407.2"; gene_type "protein_coding"; gene_name "Kif20a"; transcript_type "protein_coding"; transcript_name "Kif20a-205"; exon_number 18; exon_id "ENSMUSE00000141430.2"; level 2; protein_id "ENSMUSP00000157839.2"; mgi_id "MGI:1201682"; tag "basic"; tag "Ensembl_canonical"; tag "GENCODE_Primary"; tag "appris_principal_1"; tag "CCDS"; ccdsid "CCDS29131.1"; havana_gene "OTTMUSG00000073237.1"; havana_transcript "OTTMUST00000177430.1";
chr18	HAVANA	CDS	34764979	34765116	0	+	0	gene_id "ENSMUSG00000003779.17"; transcript_id "ENSMUST00000237407.2"; gene_type "protein_coding"; gene_name "Kif20a"; transcript_type "protein_coding"; transcript_name "Kif20a-205"; exon_number 18; exon_id "ENSMUSE00000141430.2"; level 2; protein_id "ENSMUSP00000157839.2"; mgi_id "MGI:1201682"; tag "basic"; tag "Ensembl_canonical"; tag "GENCODE_Primary"; tag "appris_principal_1"; tag "CCDS"; ccdsid "CCDS29131.1"; havana_gene "OTTMUSG00000073237.1"; havana_transcript "OTTMUST00000177430.1";
chr18	HAVANA	exon	34764979	34765116	0	+	.	gene_id "ENSMUSG00000003779.17"; transcript_id "ENSMUST00000237481.2"; gene_type "protein_coding"; gene_name "Kif20a"; transcript_type "nonsense_mediated_decay"; transcript_name "Kif20a-206"; exon_number 18; exon_id "ENSMUSE00001458236.2"; level 2; protein_id "ENSMUSP00000158507.2"; mgi_id "MGI:1201682"; havana_gene "OTTMUSG00000073237.1"; havana_transcript "OTTMUST00000177431.1";
chr18	HAVANA	UTR	34764979	34765116	0	+	.	gene_id "ENSMUSG00000003779.17"; transcript_id "ENSMUST00000237481.2"; gene_type "protein_coding"; gene_name "Kif20a"; transcript_type "nonsense_mediated_decay"; transcript_name "Kif20a-206"; exon_number 18; exon_id "ENSMUSE00001458236.2"; level 2; protein_id "ENSMUSP00000158507.2"; mgi_id "MGI:1201682"; havana_gene "OTTMUSG00000073237.1"; havana_transcript "OTTMUST00000177431.1";
chr18	HAVANA	exon	34764979	34765116	0	+	.	gene_id "ENSMUSG00000003779.17"; transcript_id "ENSMUST00000166044.3"; gene_type "protein_coding"; gene_name "Kif20a"; transcript_type "protein_coding"; transcript_name "Kif20a-201"; exon_number 18; exon_id "ENSMUSE00000141430.2"; level 2; protein_id "ENSMUSP00000132659.2"; transcript_support_level "1"; mgi_id "MGI:1201682"; tag "alternative_5_UTR"; tag "basic"; tag "appris_principal_1"; tag "CCDS"; ccdsid "CCDS29131.1"; havana_gene "OTTMUSG00000073237.1"; havana_transcript "OTTMUST00000177432.1";
chr18	HAVANA	CDS	34764979	34765116	0	+	0	gene_id "ENSMUSG00000003779.17"; transcript_id "ENSMUST00000166044.3"; gene_type "protein_coding"; gene_name "Kif20a"; transcript_type "protein_coding"; transcript_name "Kif20a-201"; exon_number 18; exon_id "ENSMUSE00000141430.2"; level 2; protein_id "ENSMUSP00000132659.2"; transcript_support_level "1"; mgi_id "MGI:1201682"; tag "alternative_5_UTR"; tag "basic"; tag "appris_principal_1"; tag "CCDS"; ccdsid "CCDS29131.1"; havana_gene "OTTMUSG00000073237.1"; havana_transcript "OTTMUST00000177432.1";
chr18	HAVANA	CDS	34765354	34765665	0	+	0	gene_id "ENSMUSG00000003779.17"; transcript_id "ENSMUST00000167161.9"; gene_type "protein_coding"; gene_name "Kif20a"; transcript_type "protein_coding"; transcript_name "Kif20a-202"; exon_number 19; exon_id "ENSMUSE00001457278.2"; level 2; protein_id "ENSMUSP00000130045.2"; transcript_support_level "1"; mgi_id "MGI:1201682"; tag "alternative_5_UTR"; tag "basic"; tag "appris_principal_1"; tag "CCDS"; ccdsid "CCDS29131.1"; havana_gene "OTTMUSG00000073237.1"; havana_transcript "OTTMUST00000177429.1";
chr18	HAVANA	CDS	34765354	34765665	0	+	0	gene_id "ENSMUSG00000003779.17"; transcript_id "ENSMUST00000237407.2"; gene_type "protein_coding"; gene_name "Kif20a"; transcript_type "protein_coding"; transcript_name "Kif20a-205"; exon_number 19; exon_id "ENSMUSE00000460681.6"; level 2; protein_id "ENSMUSP00000157839.2"; mgi_id "MGI:1201682"; tag "basic"; tag "Ensembl_canonical"; tag "GENCODE_Primary"; tag "appris_principal_1"; tag "CCDS"; ccdsid "CCDS29131.1"; havana_gene "OTTMUSG00000073237.1"; havana_transcript "OTTMUST00000177430.1";
chr18	HAVANA	CDS	34765354	34765665	0	+	0	gene_id "ENSMUSG00000003779.17"; transcript_id "ENSMUST00000166044.3"; gene_type "protein_coding"; gene_name "Kif20a"; transcript_type "protein_coding"; transcript_name "Kif20a-201"; exon_number 19; exon_id "ENSMUSE00001460668.2"; level 2; protein_id "ENSMUSP00000132659.2"; transcript_support_level "1"; mgi_id "MGI:1201682"; tag "alternative_5_UTR"; tag "basic"; tag "appris_principal_1"; tag "CCDS"; ccdsid "CCDS29131.1"; havana_gene "OTTMUSG00000073237.1"; havana_transcript "OTTMUST00000177432.1";
chr18	HAVANA	exon	34765354	34765857	0	+	.	gene_id "ENSMUSG00000003779.17"; transcript_id "ENSMUST00000237481.2"; gene_type "protein_coding"; gene_name "Kif20a"; transcript_type "nonsense_mediated_decay"; transcript_name "Kif20a-206"; exon_number 19; exon_id "ENSMUSE00001454822.2"; level 2; protein_id "ENSMUSP00000158507.2"; mgi_id "MGI:1201682"; havana_gene "OTTMUSG00000073237.1"; havana_transcript "OTTMUST00000177431.1";
chr18	HAVANA	UTR	34765354	34765857	0	+	.	gene_id "ENSMUSG00000003779.17"; transcript_id "ENSMUST00000237481.2"; gene_type "protein_coding"; gene_name "Kif20a"; transcript_type "nonsense_mediated_decay"; transcript_name "Kif20a-206"; exon_number 19; exon_id "ENSMUSE00001454822.2"; level 2; protein_id "ENSMUSP00000158507.2"; mgi_id "MGI:1201682"; havana_gene "OTTMUSG00000073237.1"; havana_transcript "OTTMUST00000177431.1";
chr18	HAVANA	exon	34765354	34765858	0	+	.	gene_id "ENSMUSG00000003779.17"; transcript_id "ENSMUST00000166044.3"; gene_type "protein_coding"; gene_name "Kif20a"; transcript_type "protein_coding"; transcript_name "Kif20a-201"; exon_number 19; exon_id "ENSMUSE00001460668.2"; level 2; protein_id "ENSMUSP00000132659.2"; transcript_support_level "1"; mgi_id "MGI:1201682"; tag "alternative_5_UTR"; tag "basic"; tag "appris_principal_1"; tag "CCDS"; ccdsid "CCDS29131.1"; havana_gene "OTTMUSG00000073237.1"; havana_transcript "OTTMUST00000177432.1";
chr18	HAVANA	exon	34765354	34765888	0	+	.	gene_id "ENSMUSG00000003779.17"; transcript_id "ENSMUST00000167161.9"; gene_type "protein_coding"; gene_name "Kif20a"; transcript_type "protein_coding"; transcript_name "Kif20a-202"; exon_number 19; exon_id "ENSMUSE00001457278.2"; level 2; protein_id "ENSMUSP00000130045.2"; transcript_support_level "1"; mgi_id "MGI:1201682"; tag "alternative_5_UTR"; tag "basic"; tag "appris_principal_1"; tag "CCDS"; ccdsid "CCDS29131.1"; havana_gene "OTTMUSG00000073237.1"; havana_transcript "OTTMUST00000177429.1";
chr18	HAVANA	exon	34765354	34766330	0	+	.	gene_id "ENSMUSG00000003779.17"; transcript_id "ENSMUST00000237407.2"; gene_type "protein_coding"; gene_name "Kif20a"; transcript_type "protein_coding"; transcript_name "Kif20a-205"; exon_number 19; exon_id "ENSMUSE00000460681.6"; level 2; protein_id "ENSMUSP00000157839.2"; mgi_id "MGI:1201682"; tag "basic"; tag "Ensembl_canonical"; tag "GENCODE_Primary"; tag "appris_principal_1"; tag "CCDS"; ccdsid "CCDS29131.1"; havana_gene "OTTMUSG00000073237.1"; havana_transcript "OTTMUST00000177430.1";
chr18	HAVANA	stop_codon	34765666	34765668	0	+	0	gene_id "ENSMUSG00000003779.17"; transcript_id "ENSMUST00000167161.9"; gene_type "protein_coding"; gene_name "Kif20a"; transcript_type "protein_coding"; transcript_name "Kif20a-202"; exon_number 19; exon_id "ENSMUSE00001457278.2"; level 2; protein_id "ENSMUSP00000130045.2"; transcript_support_level "1"; mgi_id "MGI:1201682"; tag "alternative_5_UTR"; tag "basic"; tag "appris_principal_1"; tag "CCDS"; ccdsid "CCDS29131.1"; havana_gene "OTTMUSG00000073237.1"; havana_transcript "OTTMUST00000177429.1";
chr18	HAVANA	stop_codon	34765666	34765668	0	+	0	gene_id "ENSMUSG00000003779.17"; transcript_id "ENSMUST00000237407.2"; gene_type "protein_coding"; gene_name "Kif20a"; transcript_type "protein_coding"; transcript_name "Kif20a-205"; exon_number 19; exon_id "ENSMUSE00000460681.6"; level 2; protein_id "ENSMUSP00000157839.2"; mgi_id "MGI:1201682"; tag "basic"; tag "Ensembl_canonical"; tag "GENCODE_Primary"; tag "appris_principal_1"; tag "CCDS"; ccdsid "CCDS29131.1"; havana_gene "OTTMUSG00000073237.1"; havana_transcript "OTTMUST00000177430.1";
chr18	HAVANA	stop_codon	34765666	34765668	0	+	0	gene_id "ENSMUSG00000003779.17"; transcript_id "ENSMUST00000166044.3"; gene_type "protein_coding"; gene_name "Kif20a"; transcript_type "protein_coding"; transcript_name "Kif20a-201"; exon_number 19; exon_id "ENSMUSE00001460668.2"; level 2; protein_id "ENSMUSP00000132659.2"; transcript_support_level "1"; mgi_id "MGI:1201682"; tag "alternative_5_UTR"; tag "basic"; tag "appris_principal_1"; tag "CCDS"; ccdsid "CCDS29131.1"; havana_gene "OTTMUSG00000073237.1"; havana_transcript "OTTMUST00000177432.1";
chr18	HAVANA	UTR	34765666	34765858	0	+	.	gene_id "ENSMUSG00000003779.17"; transcript_id "ENSMUST00000166044.3"; gene_type "protein_coding"; gene_name "Kif20a"; transcript_type "protein_coding"; transcript_name "Kif20a-201"; exon_number 19; exon_id "ENSMUSE00001460668.2"; level 2; protein_id "ENSMUSP00000132659.2"; transcript_support_level "1"; mgi_id "MGI:1201682"; tag "alternative_5_UTR"; tag "basic"; tag "appris_principal_1"; tag "CCDS"; ccdsid "CCDS29131.1"; havana_gene "OTTMUSG00000073237.1"; havana_transcript "OTTMUST00000177432.1";
chr18	HAVANA	UTR	34765666	34765888	0	+	.	gene_id "ENSMUSG00000003779.17"; transcript_id "ENSMUST00000167161.9"; gene_type "protein_coding"; gene_name "Kif20a"; transcript_type "protein_coding"; transcript_name "Kif20a-202"; exon_number 19; exon_id "ENSMUSE00001457278.2"; level 2; protein_id "ENSMUSP00000130045.2"; transcript_support_level "1"; mgi_id "MGI:1201682"; tag "alternative_5_UTR"; tag "basic"; tag "appris_principal_1"; tag "CCDS"; ccdsid "CCDS29131.1"; havana_gene "OTTMUSG00000073237.1"; havana_transcript "OTTMUST00000177429.1";
chr18	HAVANA	UTR	34765666	34766330	0	+	.	gene_id "ENSMUSG00000003779.17"; transcript_id "ENSMUST00000237407.2"; gene_type "protein_coding"; gene_name "Kif20a"; transcript_type "protein_coding"; transcript_name "Kif20a-205"; exon_number 19; exon_id "ENSMUSE00000460681.6"; level 2; protein_id "ENSMUSP00000157839.2"; mgi_id "MGI:1201682"; tag "basic"; tag "Ensembl_canonical"; tag "GENCODE_Primary"; tag "appris_principal_1"; tag "CCDS"; ccdsid "CCDS29131.1"; havana_gene "OTTMUSG00000073237.1"; havana_transcript "OTTMUST00000177430.1";
chr18	ENSEMBL	gene	34780453	34780571	0	+	.	gene_id "ENSMUSG00000064857.3"; gene_type "rRNA"; gene_name "n-R5s25"; level 3; mgi_id "MGI:4421760";
chr18	ENSEMBL	transcript	34780453	34780571	0	+	.	gene_id "ENSMUSG00000064857.3"; transcript_id "ENSMUST00000082923.3"; gene_type "rRNA"; gene_name "n-R5s25"; transcript_type "rRNA"; transcript_name "n-R5s25-201"; level 3; transcript_support_level "NA"; mgi_id "MGI:4421760"; tag "basic"; tag "Ensembl_canonical"; tag "GENCODE_Primary";
chr18	ENSEMBL	exon	34780453	34780571	0	+	.	gene_id "ENSMUSG00000064857.3"; transcript_id "ENSMUST00000082923.3"; gene_type "rRNA"; gene_name "n-R5s25"; transcript_type "rRNA"; transcript_name "n-R5s25-201"; exon_number 1; exon_id "ENSMUSE00000522081.2"; level 3; transcript_support_level "NA"; mgi_id "MGI:4421760"; tag "basic"; tag "Ensembl_canonical"; tag "GENCODE_Primary";
chr18	HAVANA	exon	34784926	34784950	0	+	.	gene_id "ENSMUSG00000139223.1"; transcript_id "ENSMUST00000351970.1"; gene_type "lncRNA"; gene_name "ENSMUSG00000139223"; transcript_type "lncRNA"; transcript_name "ENSMUST00000351970"; exon_number 1; exon_id "ENSMUSE00001692940.1"; level 2; tag "basic"; tag "Ensembl_canonical"; tag "GENCODE_Primary"; tag "TAGENE";
chr18	HAVANA	gene	34784926	34785858	0	+	.	gene_id "ENSMUSG00000139223.1"; gene_type "lncRNA"; gene_name "ENSMUSG00000139223"; level 2;
chr18	HAVANA	transcript	34784926	34785858	0	+	.	gene_id "ENSMUSG00000139223.1"; transcript_id "ENSMUST00000351970.1"; gene_type "lncRNA"; gene_name "ENSMUSG00000139223"; transcript_type "lncRNA"; transcript_name "ENSMUST00000351970"; level 2; tag "basic"; tag "Ensembl_canonical"; tag "GENCODE_Primary"; tag "TAGENE";
chr18	HAVANA	exon	34785734	34785858	0	+	.	gene_id "ENSMUSG00000139223.1"; transcript_id "ENSMUST00000351970.1"; gene_type "lncRNA"; gene_name "ENSMUSG00000139223"; transcript_type "lncRNA"; transcript_name "ENSMUST00000351970"; exon_number 2; exon_id "ENSMUSE00001692942.1"; level 2; tag "basic"; tag "Ensembl_canonical"; tag "GENCODE_Primary"; tag "TAGENE";
chr18	sragcm37_es	exon	34794021	34794134	0.359612346824113	+	.	gene_id "ENSMUSG00000139223.1"; transcript_id "ENSMUSG00000139223.1_tx_1"; exon_id "chr18_34794021_34794134_+"; exonnum "1"; txlen "597";
chr18	sragcm37_es	exon	34804760	34804961	0.0460582431212757	+	.	gene_id "ENSMUSG00000139223.1"; transcript_id "ENSMUSG00000139223.1_tx_2"; exon_id "chr18_34804760_34804961_+"; exonnum "1"; txlen "685";
chr18	sragcm37_ss	exon	34807568	34808050	0.359612346824113	+	.	gene_id "ENSMUSG00000139223.1"; transcript_id "ENSMUSG00000139223.1_tx_1"; exon_id "chr18_34807568_34808050_+"; exonnum "2"; txlen "597";
chr18	sragcm37_ss	exon	34807568	34808050	0.0460582431212757	+	.	gene_id "ENSMUSG00000139223.1"; transcript_id "ENSMUSG00000139223.1_tx_2"; exon_id "chr18_34807568_34808050_+"; exonnum "2"; txlen "685";
chr18	sragcm37_es	exon	34830534	34831138	0.102519902211028	+	.	gene_id "sragcm37_gene_23925"; transcript_id "sragcm37_gene_23925_tx_1"; exon_id "chr18_34830534_34831138_+"; exonnum "1"; txlen "826";
chr18	sragcm37_ss	exon	34831826	34832046	0.102519902211028	+	.	gene_id "sragcm37_gene_23925"; transcript_id "sragcm37_gene_23925_tx_1"; exon_id "chr18_34831826_34832046_+"; exonnum "2"; txlen "826";
chr18	sragcm37_es	exon	34865721	34865851	0.206206711120236	+	.	gene_id "sragcm37_gene_23593"; transcript_id "sragcm37_gene_23593_tx_1"; exon_id "chr18_34865721_34865851_+"; exonnum "1"; txlen "549";
chr18	sragcm37_ss	exon	34867710	34868127	0.206206711120236	+	.	gene_id "sragcm37_gene_23593"; transcript_id "sragcm37_gene_23593_tx_1"; exon_id "chr18_34867710_34868127_+"; exonnum "2"; txlen "549";
chr18	ENSEMBL	UTR	34869412	34870467	0	+	.	gene_id "ENSMUSG00000078240.3"; transcript_id "ENSMUST00000105038.3"; gene_type "protein_coding"; gene_name "Rpl27rt"; transcript_type "protein_coding"; transcript_name "Rpl27rt-201"; exon_number 1; exon_id "ENSMUSE00000994217.2"; level 3; protein_id "ENSMUSP00000100655.3"; transcript_support_level "NA"; mgi_id "MGI:3781727"; tag "basic"; tag "Ensembl_canonical"; tag "GENCODE_Primary"; tag "appris_principal_1";
chr18	ENSEMBL	gene	34869412	34871067	0	+	.	gene_id "ENSMUSG00000078240.3"; gene_type "protein_coding"; gene_name "Rpl27rt"; level 3; mgi_id "MGI:3781727";
chr18	ENSEMBL	transcript	34869412	34871067	0	+	.	gene_id "ENSMUSG00000078240.3"; transcript_id "ENSMUST00000105038.3"; gene_type "protein_coding"; gene_name "Rpl27rt"; transcript_type "protein_coding"; transcript_name "Rpl27rt-201"; level 3; protein_id "ENSMUSP00000100655.3"; transcript_support_level "NA"; mgi_id "MGI:3781727"; tag "basic"; tag "Ensembl_canonical"; tag "GENCODE_Primary"; tag "appris_principal_1";
chr18	ENSEMBL	exon	34869412	34871067	0	+	.	gene_id "ENSMUSG00000078240.3"; transcript_id "ENSMUST00000105038.3"; gene_type "protein_coding"; gene_name "Rpl27rt"; transcript_type "protein_coding"; transcript_name "Rpl27rt-201"; exon_number 1; exon_id "ENSMUSE00000994217.2"; level 3; protein_id "ENSMUSP00000100655.3"; transcript_support_level "NA"; mgi_id "MGI:3781727"; tag "basic"; tag "Ensembl_canonical"; tag "GENCODE_Primary"; tag "appris_principal_1";
chr18	ENSEMBL	start_codon	34870468	34870470	0	+	0	gene_id "ENSMUSG00000078240.3"; transcript_id "ENSMUST00000105038.3"; gene_type "protein_coding"; gene_name "Rpl27rt"; transcript_type "protein_coding"; transcript_name "Rpl27rt-201"; exon_number 1; exon_id "ENSMUSE00000994217.2"; level 3; protein_id "ENSMUSP00000100655.3"; transcript_support_level "NA"; mgi_id "MGI:3781727"; tag "basic"; tag "Ensembl_canonical"; tag "GENCODE_Primary"; tag "appris_principal_1";
chr18	ENSEMBL	CDS	34870468	34870947	0	+	0	gene_id "ENSMUSG00000078240.3"; transcript_id "ENSMUST00000105038.3"; gene_type "protein_coding"; gene_name "Rpl27rt"; transcript_type "protein_coding"; transcript_name "Rpl27rt-201"; exon_number 1; exon_id "ENSMUSE00000994217.2"; level 3; protein_id "ENSMUSP00000100655.3"; transcript_support_level "NA"; mgi_id "MGI:3781727"; tag "basic"; tag "Ensembl_canonical"; tag "GENCODE_Primary"; tag "appris_principal_1";
chr18	ENSEMBL	stop_codon	34870948	34870950	0	+	0	gene_id "ENSMUSG00000078240.3"; transcript_id "ENSMUST00000105038.3"; gene_type "protein_coding"; gene_name "Rpl27rt"; transcript_type "protein_coding"; transcript_name "Rpl27rt-201"; exon_number 1; exon_id "ENSMUSE00000994217.2"; level 3; protein_id "ENSMUSP00000100655.3"; transcript_support_level "NA"; mgi_id "MGI:3781727"; tag "basic"; tag "Ensembl_canonical"; tag "GENCODE_Primary"; tag "appris_principal_1";
chr18	ENSEMBL	UTR	34870948	34871067	0	+	.	gene_id "ENSMUSG00000078240.3"; transcript_id "ENSMUST00000105038.3"; gene_type "protein_coding"; gene_name "Rpl27rt"; transcript_type "protein_coding"; transcript_name "Rpl27rt-201"; exon_number 1; exon_id "ENSMUSE00000994217.2"; level 3; protein_id "ENSMUSP00000100655.3"; transcript_support_level "NA"; mgi_id "MGI:3781727"; tag "basic"; tag "Ensembl_canonical"; tag "GENCODE_Primary"; tag "appris_principal_1";
chr18	HAVANA	exon	34884070	34884597	0	+	.	gene_id "ENSMUSG00000097755.5"; transcript_id "ENSMUST00000354041.1"; gene_type "lncRNA"; gene_name "2010110K18Rik"; transcript_type "lncRNA"; transcript_name "2010110K18Rik-211"; exon_number 1; exon_id "ENSMUSE00001696913.1"; level 2; mgi_id "MGI:1922951"; tag "Ensembl_canonical"; tag "GENCODE_Primary"; tag "TAGENE"; havana_gene "OTTMUSG00000073318.1";
chr18	HAVANA	transcript	34884070	34891725	0	+	.	gene_id "ENSMUSG00000097755.5"; transcript_id "ENSMUST00000354041.1"; gene_type "lncRNA"; gene_name "2010110K18Rik"; transcript_type "lncRNA"; transcript_name "2010110K18Rik-211"; level 2; mgi_id "MGI:1922951"; tag "Ensembl_canonical"; tag "GENCODE_Primary"; tag "TAGENE"; havana_gene "OTTMUSG00000073318.1";
chr18	HAVANA	gene	34884070	34891747	0	+	.	gene_id "ENSMUSG00000097755.5"; gene_type "lncRNA"; gene_name "2010110K18Rik"; level 2; mgi_id "MGI:1922951"; havana_gene "OTTMUSG00000073318.1";
chr18	HAVANA	exon	34884736	34885188	0	+	.	gene_id "ENSMUSG00000097755.5"; transcript_id "ENSMUST00000236940.4"; gene_type "lncRNA"; gene_name "2010110K18Rik"; transcript_type "lncRNA"; transcript_name "2010110K18Rik-203"; exon_number 1; exon_id "ENSMUSE00001696937.1"; level 2; mgi_id "MGI:1922951"; tag "TAGENE"; havana_gene "OTTMUSG00000073318.1"; havana_transcript "OTTMUST00000177790.1";
chr18	HAVANA	transcript	34884736	34891747	0	+	.	gene_id "ENSMUSG00000097755.5"; transcript_id "ENSMUST00000236940.4"; gene_type "lncRNA"; gene_name "2010110K18Rik"; transcript_type "lncRNA"; transcript_name "2010110K18Rik-203"; level 2; mgi_id "MGI:1922951"; tag "TAGENE"; havana_gene "OTTMUSG00000073318.1"; havana_transcript "OTTMUST00000177790.1";
chr18	HAVANA	exon	34884784	34885188	0	+	.	gene_id "ENSMUSG00000097755.5"; transcript_id "ENSMUST00000240887.2"; gene_type "lncRNA"; gene_name "2010110K18Rik"; transcript_type "lncRNA"; transcript_name "2010110K18Rik-204"; exon_number 1; exon_id "ENSMUSE00001696936.1"; level 2; mgi_id "MGI:1922951"; tag "TAGENE"; havana_gene "OTTMUSG00000073318.1";
chr18	HAVANA	transcript	34884784	34891742	0	+	.	gene_id "ENSMUSG00000097755.5"; transcript_id "ENSMUST00000240887.2"; gene_type "lncRNA"; gene_name "2010110K18Rik"; transcript_type "lncRNA"; transcript_name "2010110K18Rik-204"; level 2; mgi_id "MGI:1922951"; tag "TAGENE"; havana_gene "OTTMUSG00000073318.1";
chr18	HAVANA	exon	34884787	34885188	0	+	.	gene_id "ENSMUSG00000097755.5"; transcript_id "ENSMUST00000241087.2"; gene_type "lncRNA"; gene_name "2010110K18Rik"; transcript_type "lncRNA"; transcript_name "2010110K18Rik-205"; exon_number 1; exon_id "ENSMUSE00001696933.1"; level 2; mgi_id "MGI:1922951"; tag "TAGENE"; havana_gene "OTTMUSG00000073318.1";
chr18	HAVANA	transcript	34884787	34891747	0	+	.	gene_id "ENSMUSG00000097755.5"; transcript_id "ENSMUST00000241087.2"; gene_type "lncRNA"; gene_name "2010110K18Rik"; transcript_type "lncRNA"; transcript_name "2010110K18Rik-205"; level 2; mgi_id "MGI:1922951"; tag "TAGENE"; havana_gene "OTTMUSG00000073318.1";
chr18	HAVANA	exon	34884793	34885188	0	+	.	gene_id "ENSMUSG00000097755.5"; transcript_id "ENSMUST00000241411.2"; gene_type "lncRNA"; gene_name "2010110K18Rik"; transcript_type "lncRNA"; transcript_name "2010110K18Rik-206"; exon_number 1; exon_id "ENSMUSE00001696938.1"; level 2; mgi_id "MGI:1922951"; tag "TAGENE"; havana_gene "OTTMUSG00000073318.1";
chr18	HAVANA	transcript	34884793	34891745	0	+	.	gene_id "ENSMUSG00000097755.5"; transcript_id "ENSMUST00000241411.2"; gene_type "lncRNA"; gene_name "2010110K18Rik"; transcript_type "lncRNA"; transcript_name "2010110K18Rik-206"; level 2; mgi_id "MGI:1922951"; tag "TAGENE"; havana_gene "OTTMUSG00000073318.1";
chr18	HAVANA	exon	34884795	34885188	0	+	.	gene_id "ENSMUSG00000097755.5"; transcript_id "ENSMUST00000354042.1"; gene_type "lncRNA"; gene_name "2010110K18Rik"; transcript_type "lncRNA"; transcript_name "2010110K18Rik-212"; exon_number 1; exon_id "ENSMUSE00001696924.1"; level 2; mgi_id "MGI:1922951"; tag "TAGENE"; havana_gene "OTTMUSG00000073318.1";
chr18	HAVANA	exon	34884795	34885188	0	+	.	gene_id "ENSMUSG00000097755.5"; transcript_id "ENSMUST00000181641.4"; gene_type "lncRNA"; gene_name "2010110K18Rik"; transcript_type "lncRNA"; transcript_name "2010110K18Rik-202"; exon_number 1; exon_id "ENSMUSE00001696924.1"; level 2; transcript_support_level "1"; mgi_id "MGI:1922951"; tag "TAGENE"; havana_gene "OTTMUSG00000073318.1"; havana_transcript "OTTMUST00000177789.1";
chr18	HAVANA	transcript	34884795	34891745	0	+	.	gene_id "ENSMUSG00000097755.5"; transcript_id "ENSMUST00000354042.1"; gene_type "lncRNA"; gene_name "2010110K18Rik"; transcript_type "lncRNA"; transcript_name "2010110K18Rik-212"; level 2; mgi_id "MGI:1922951"; tag "TAGENE"; havana_gene "OTTMUSG00000073318.1";
chr18	HAVANA	transcript	34884795	34891747	0	+	.	gene_id "ENSMUSG00000097755.5"; transcript_id "ENSMUST00000181641.4"; gene_type "lncRNA"; gene_name "2010110K18Rik"; transcript_type "lncRNA"; transcript_name "2010110K18Rik-202"; level 2; transcript_support_level "1"; mgi_id "MGI:1922951"; tag "TAGENE"; havana_gene "OTTMUSG00000073318.1"; havana_transcript "OTTMUST00000177789.1";
chr18	HAVANA	exon	34884796	34885188	0	+	.	gene_id "ENSMUSG00000097755.5"; transcript_id "ENSMUST00000354043.1"; gene_type "lncRNA"; gene_name "2010110K18Rik"; transcript_type "lncRNA"; transcript_name "2010110K18Rik-213"; exon_number 1; exon_id "ENSMUSE00001696922.1"; level 2; mgi_id "MGI:1922951"; tag "basic"; tag "TAGENE"; havana_gene "OTTMUSG00000073318.1";
chr18	HAVANA	transcript	34884796	34891740	0	+	.	gene_id "ENSMUSG00000097755.5"; transcript_id "ENSMUST00000354043.1"; gene_type "lncRNA"; gene_name "2010110K18Rik"; transcript_type "lncRNA"; transcript_name "2010110K18Rik-213"; level 2; mgi_id "MGI:1922951"; tag "basic"; tag "TAGENE"; havana_gene "OTTMUSG00000073318.1";
chr18	HAVANA	exon	34884804	34885188	0	+	.	gene_id "ENSMUSG00000097755.5"; transcript_id "ENSMUST00000354044.1"; gene_type "lncRNA"; gene_name "2010110K18Rik"; transcript_type "lncRNA"; transcript_name "2010110K18Rik-214"; exon_number 1; exon_id "ENSMUSE00001696920.1"; level 2; mgi_id "MGI:1922951"; tag "basic"; tag "TAGENE"; havana_gene "OTTMUSG00000073318.1";
chr18	HAVANA	transcript	34884804	34891707	0	+	.	gene_id "ENSMUSG00000097755.5"; transcript_id "ENSMUST00000354044.1"; gene_type "lncRNA"; gene_name "2010110K18Rik"; transcript_type "lncRNA"; transcript_name "2010110K18Rik-214"; level 2; mgi_id "MGI:1922951"; tag "basic"; tag "TAGENE"; havana_gene "OTTMUSG00000073318.1";
chr18	HAVANA	exon	34884814	34885188	0	+	.	gene_id "ENSMUSG00000097755.5"; transcript_id "ENSMUST00000354045.1"; gene_type "lncRNA"; gene_name "2010110K18Rik"; transcript_type "lncRNA"; transcript_name "2010110K18Rik-215"; exon_number 1; exon_id "ENSMUSE00001696917.1"; level 2; mgi_id "MGI:1922951"; tag "TAGENE"; havana_gene "OTTMUSG00000073318.1";
chr18	HAVANA	transcript	34884814	34891711	0	+	.	gene_id "ENSMUSG00000097755.5"; transcript_id "ENSMUST00000354045.1"; gene_type "lncRNA"; gene_name "2010110K18Rik"; transcript_type "lncRNA"; transcript_name "2010110K18Rik-215"; level 2; mgi_id "MGI:1922951"; tag "TAGENE"; havana_gene "OTTMUSG00000073318.1";
chr18	HAVANA	exon	34884829	34885188	0	+	.	gene_id "ENSMUSG00000097755.5"; transcript_id "ENSMUST00000354057.1"; gene_type "lncRNA"; gene_name "2010110K18Rik"; transcript_type "lncRNA"; transcript_name "2010110K18Rik-227"; exon_number 1; exon_id "ENSMUSE00001475816.1"; level 2; mgi_id "MGI:1922951"; tag "basic"; tag "TAGENE"; havana_gene "OTTMUSG00000073318.1";
chr18	HAVANA	exon	34884829	34885188	0	+	.	gene_id "ENSMUSG00000097755.5"; transcript_id "ENSMUST00000354050.1"; gene_type "lncRNA"; gene_name "2010110K18Rik"; transcript_type "lncRNA"; transcript_name "2010110K18Rik-220"; exon_number 1; exon_id "ENSMUSE00001475816.1"; level 2; mgi_id "MGI:1922951"; tag "TAGENE"; havana_gene "OTTMUSG00000073318.1";
chr18	HAVANA	exon	34884829	34885188	0	+	.	gene_id "ENSMUSG00000097755.5"; transcript_id "ENSMUST00000242303.1"; gene_type "lncRNA"; gene_name "2010110K18Rik"; transcript_type "lncRNA"; transcript_name "2010110K18Rik-209"; exon_number 1; exon_id "ENSMUSE00001475816.1"; level 2; mgi_id "MGI:1922951"; tag "TAGENE"; havana_gene "OTTMUSG00000073318.1";
chr18	HAVANA	exon	34884829	34885188	0	+	.	gene_id "ENSMUSG00000097755.5"; transcript_id "ENSMUST00000354048.1"; gene_type "lncRNA"; gene_name "2010110K18Rik"; transcript_type "lncRNA"; transcript_name "2010110K18Rik-218"; exon_number 1; exon_id "ENSMUSE00001475816.1"; level 2; mgi_id "MGI:1922951"; tag "TAGENE"; havana_gene "OTTMUSG00000073318.1";
chr18	HAVANA	exon	34884829	34885188	0	+	.	gene_id "ENSMUSG00000097755.5"; transcript_id "ENSMUST00000354056.1"; gene_type "lncRNA"; gene_name "2010110K18Rik"; transcript_type "lncRNA"; transcript_name "2010110K18Rik-226"; exon_number 1; exon_id "ENSMUSE00001475816.1"; level 2; mgi_id "MGI:1922951"; tag "TAGENE"; havana_gene "OTTMUSG00000073318.1";
chr18	HAVANA	exon	34884829	34885188	0	+	.	gene_id "ENSMUSG00000097755.5"; transcript_id "ENSMUST00000241629.2"; gene_type "lncRNA"; gene_name "2010110K18Rik"; transcript_type "lncRNA"; transcript_name "2010110K18Rik-207"; exon_number 1; exon_id "ENSMUSE00001475816.1"; level 2; mgi_id "MGI:1922951"; tag "basic"; tag "TAGENE"; havana_gene "OTTMUSG00000073318.1";
chr18	HAVANA	transcript	34884829	34891711	0	+	.	gene_id "ENSMUSG00000097755.5"; transcript_id "ENSMUST00000354057.1"; gene_type "lncRNA"; gene_name "2010110K18Rik"; transcript_type "lncRNA"; transcript_name "2010110K18Rik-227"; level 2; mgi_id "MGI:1922951"; tag "basic"; tag "TAGENE"; havana_gene "OTTMUSG00000073318.1";
chr18	HAVANA	transcript	34884829	34891718	0	+	.	gene_id "ENSMUSG00000097755.5"; transcript_id "ENSMUST00000354050.1"; gene_type "lncRNA"; gene_name "2010110K18Rik"; transcript_type "lncRNA"; transcript_name "2010110K18Rik-220"; level 2; mgi_id "MGI:1922951"; tag "TAGENE"; havana_gene "OTTMUSG00000073318.1";
chr18	HAVANA	transcript	34884829	34891722	0	+	.	gene_id "ENSMUSG00000097755.5"; transcript_id "ENSMUST00000242303.1"; gene_type "lncRNA"; gene_name "2010110K18Rik"; transcript_type "lncRNA"; transcript_name "2010110K18Rik-209"; level 2; mgi_id "MGI:1922951"; tag "TAGENE"; havana_gene "OTTMUSG00000073318.1";
chr18	HAVANA	transcript	34884829	34891722	0	+	.	gene_id "ENSMUSG00000097755.5"; transcript_id "ENSMUST00000354048.1"; gene_type "lncRNA"; gene_name "2010110K18Rik"; transcript_type "lncRNA"; transcript_name "2010110K18Rik-218"; level 2; mgi_id "MGI:1922951"; tag "TAGENE"; havana_gene "OTTMUSG00000073318.1";
chr18	HAVANA	transcript	34884829	34891725	0	+	.	gene_id "ENSMUSG00000097755.5"; transcript_id "ENSMUST00000354056.1"; gene_type "lncRNA"; gene_name "2010110K18Rik"; transcript_type "lncRNA"; transcript_name "2010110K18Rik-226"; level 2; mgi_id "MGI:1922951"; tag "TAGENE"; havana_gene "OTTMUSG00000073318.1";
chr18	HAVANA	transcript	34884829	34891747	0	+	.	gene_id "ENSMUSG00000097755.5"; transcript_id "ENSMUST00000241629.2"; gene_type "lncRNA"; gene_name "2010110K18Rik"; transcript_type "lncRNA"; transcript_name "2010110K18Rik-207"; level 2; mgi_id "MGI:1922951"; tag "basic"; tag "TAGENE"; havana_gene "OTTMUSG00000073318.1";
chr18	HAVANA	exon	34884832	34884887	0	+	.	gene_id "ENSMUSG00000097755.5"; transcript_id "ENSMUST00000354058.1"; gene_type "lncRNA"; gene_name "2010110K18Rik"; transcript_type "lncRNA"; transcript_name "2010110K18Rik-228"; exon_number 1; exon_id "ENSMUSE00001696912.1"; level 2; mgi_id "MGI:1922951"; tag "basic"; tag "TAGENE"; havana_gene "OTTMUSG00000073318.1";
chr18	HAVANA	exon	34884832	34884887	0	+	.	gene_id "ENSMUSG00000097755.5"; transcript_id "ENSMUST00000354046.1"; gene_type "lncRNA"; gene_name "2010110K18Rik"; transcript_type "lncRNA"; transcript_name "2010110K18Rik-216"; exon_number 1; exon_id "ENSMUSE00001696912.1"; level 2; mgi_id "MGI:1922951"; tag "TAGENE"; havana_gene "OTTMUSG00000073318.1";
chr18	HAVANA	exon	34884832	34885188	0	+	.	gene_id "ENSMUSG00000097755.5"; transcript_id "ENSMUST00000354064.1"; gene_type "lncRNA"; gene_name "2010110K18Rik"; transcript_type "lncRNA"; transcript_name "2010110K18Rik-234"; exon_number 1; exon_id "ENSMUSE00001478303.1"; level 2; mgi_id "MGI:1922951"; tag "basic"; tag "TAGENE"; havana_gene "OTTMUSG00000073318.1";
chr18	HAVANA	exon	34884832	34885188	0	+	.	gene_id "ENSMUSG00000097755.5"; transcript_id "ENSMUST00000354059.1"; gene_type "lncRNA"; gene_name "2010110K18Rik"; transcript_type "lncRNA"; transcript_name "2010110K18Rik-229"; exon_number 1; exon_id "ENSMUSE00001478303.1"; level 2; mgi_id "MGI:1922951"; tag "TAGENE"; havana_gene "OTTMUSG00000073318.1";
chr18	HAVANA	exon	34884832	34885188	0	+	.	gene_id "ENSMUSG00000097755.5"; transcript_id "ENSMUST00000354060.1"; gene_type "lncRNA"; gene_name "2010110K18Rik"; transcript_type "lncRNA"; transcript_name "2010110K18Rik-230"; exon_number 1; exon_id "ENSMUSE00001478303.1"; level 2; mgi_id "MGI:1922951"; tag "TAGENE"; havana_gene "OTTMUSG00000073318.1";
chr18	HAVANA	exon	34884832	34885188	0	+	.	gene_id "ENSMUSG00000097755.5"; transcript_id "ENSMUST00000242061.1"; gene_type "lncRNA"; gene_name "2010110K18Rik"; transcript_type "lncRNA"; transcript_name "2010110K18Rik-208"; exon_number 1; exon_id "ENSMUSE00001478303.1"; level 2; mgi_id "MGI:1922951"; tag "TAGENE"; havana_gene "OTTMUSG00000073318.1";
chr18	HAVANA	exon	34884832	34885188	0	+	.	gene_id "ENSMUSG00000097755.5"; transcript_id "ENSMUST00000354051.1"; gene_type "lncRNA"; gene_name "2010110K18Rik"; transcript_type "lncRNA"; transcript_name "2010110K18Rik-221"; exon_number 1; exon_id "ENSMUSE00001478303.1"; level 2; mgi_id "MGI:1922951"; tag "TAGENE"; havana_gene "OTTMUSG00000073318.1";
chr18	HAVANA	exon	34884832	34885188	0	+	.	gene_id "ENSMUSG00000097755.5"; transcript_id "ENSMUST00000354052.1"; gene_type "lncRNA"; gene_name "2010110K18Rik"; transcript_type "lncRNA"; transcript_name "2010110K18Rik-222"; exon_number 1; exon_id "ENSMUSE00001478303.1"; level 2; mgi_id "MGI:1922951"; tag "TAGENE"; havana_gene "OTTMUSG00000073318.1";
chr18	HAVANA	exon	34884832	34885188	0	+	.	gene_id "ENSMUSG00000097755.5"; transcript_id "ENSMUST00000354053.1"; gene_type "lncRNA"; gene_name "2010110K18Rik"; transcript_type "lncRNA"; transcript_name "2010110K18Rik-223"; exon_number 1; exon_id "ENSMUSE00001478303.1"; level 2; mgi_id "MGI:1922951"; tag "basic"; tag "TAGENE"; havana_gene "OTTMUSG00000073318.1";
chr18	HAVANA	exon	34884832	34885188	0	+	.	gene_id "ENSMUSG00000097755.5"; transcript_id "ENSMUST00000354054.1"; gene_type "lncRNA"; gene_name "2010110K18Rik"; transcript_type "lncRNA"; transcript_name "2010110K18Rik-224"; exon_number 1; exon_id "ENSMUSE00001478303.1"; level 2; mgi_id "MGI:1922951"; tag "TAGENE"; havana_gene "OTTMUSG00000073318.1";
chr18	HAVANA	exon	34884832	34885188	0	+	.	gene_id "ENSMUSG00000097755.5"; transcript_id "ENSMUST00000354055.1"; gene_type "lncRNA"; gene_name "2010110K18Rik"; transcript_type "lncRNA"; transcript_name "2010110K18Rik-225"; exon_number 1; exon_id "ENSMUSE00001478303.1"; level 2; mgi_id "MGI:1922951"; tag "TAGENE"; havana_gene "OTTMUSG00000073318.1";
chr18	HAVANA	exon	34884832	34885188	0	+	.	gene_id "ENSMUSG00000097755.5"; transcript_id "ENSMUST00000354049.1"; gene_type "lncRNA"; gene_name "2010110K18Rik"; transcript_type "lncRNA"; transcript_name "2010110K18Rik-219"; exon_number 1; exon_id "ENSMUSE00001478303.1"; level 2; mgi_id "MGI:1922951"; tag "TAGENE"; havana_gene "OTTMUSG00000073318.1";
chr18	HAVANA	exon	34884832	34885188	0	+	.	gene_id "ENSMUSG00000097755.5"; transcript_id "ENSMUST00000354047.1"; gene_type "lncRNA"; gene_name "2010110K18Rik"; transcript_type "lncRNA"; transcript_name "2010110K18Rik-217"; exon_number 1; exon_id "ENSMUSE00001478303.1"; level 2; mgi_id "MGI:1922951"; tag "TAGENE"; havana_gene "OTTMUSG00000073318.1";
chr18	HAVANA	transcript	34884832	34891490	0	+	.	gene_id "ENSMUSG00000097755.5"; transcript_id "ENSMUST00000354064.1"; gene_type "lncRNA"; gene_name "2010110K18Rik"; transcript_type "lncRNA"; transcript_name "2010110K18Rik-234"; level 2; mgi_id "MGI:1922951"; tag "basic"; tag "TAGENE"; havana_gene "OTTMUSG00000073318.1";
chr18	HAVANA	transcript	34884832	34891711	0	+	.	gene_id "ENSMUSG00000097755.5"; transcript_id "ENSMUST00000354059.1"; gene_type "lncRNA"; gene_name "2010110K18Rik"; transcript_type "lncRNA"; transcript_name "2010110K18Rik-229"; level 2; mgi_id "MGI:1922951"; tag "TAGENE"; havana_gene "OTTMUSG00000073318.1";
chr18	HAVANA	transcript	34884832	34891711	0	+	.	gene_id "ENSMUSG00000097755.5"; transcript_id "ENSMUST00000354060.1"; gene_type "lncRNA"; gene_name "2010110K18Rik"; transcript_type "lncRNA"; transcript_name "2010110K18Rik-230"; level 2; mgi_id "MGI:1922951"; tag "TAGENE"; havana_gene "OTTMUSG00000073318.1";
chr18	HAVANA	transcript	34884832	34891713	0	+	.	gene_id "ENSMUSG00000097755.5"; transcript_id "ENSMUST00000354058.1"; gene_type "lncRNA"; gene_name "2010110K18Rik"; transcript_type "lncRNA"; transcript_name "2010110K18Rik-228"; level 2; mgi_id "MGI:1922951"; tag "basic"; tag "TAGENE"; havana_gene "OTTMUSG00000073318.1";
chr18	HAVANA	transcript	34884832	34891718	0	+	.	gene_id "ENSMUSG00000097755.5"; transcript_id "ENSMUST00000242061.1"; gene_type "lncRNA"; gene_name "2010110K18Rik"; transcript_type "lncRNA"; transcript_name "2010110K18Rik-208"; level 2; mgi_id "MGI:1922951"; tag "TAGENE"; havana_gene "OTTMUSG00000073318.1";
chr18	HAVANA	transcript	34884832	34891718	0	+	.	gene_id "ENSMUSG00000097755.5"; transcript_id "ENSMUST00000354051.1"; gene_type "lncRNA"; gene_name "2010110K18Rik"; transcript_type "lncRNA"; transcript_name "2010110K18Rik-221"; level 2; mgi_id "MGI:1922951"; tag "TAGENE"; havana_gene "OTTMUSG00000073318.1";
chr18	HAVANA	transcript	34884832	34891718	0	+	.	gene_id "ENSMUSG00000097755.5"; transcript_id "ENSMUST00000354052.1"; gene_type "lncRNA"; gene_name "2010110K18Rik"; transcript_type "lncRNA"; transcript_name "2010110K18Rik-222"; level 2; mgi_id "MGI:1922951"; tag "TAGENE"; havana_gene "OTTMUSG00000073318.1";
chr18	HAVANA	transcript	34884832	34891718	0	+	.	gene_id "ENSMUSG00000097755.5"; transcript_id "ENSMUST00000354053.1"; gene_type "lncRNA"; gene_name "2010110K18Rik"; transcript_type "lncRNA"; transcript_name "2010110K18Rik-223"; level 2; mgi_id "MGI:1922951"; tag "basic"; tag "TAGENE"; havana_gene "OTTMUSG00000073318.1";
chr18	HAVANA	transcript	34884832	34891718	0	+	.	gene_id "ENSMUSG00000097755.5"; transcript_id "ENSMUST00000354054.1"; gene_type "lncRNA"; gene_name "2010110K18Rik"; transcript_type "lncRNA"; transcript_name "2010110K18Rik-224"; level 2; mgi_id "MGI:1922951"; tag "TAGENE"; havana_gene "OTTMUSG00000073318.1";
chr18	HAVANA	transcript	34884832	34891718	0	+	.	gene_id "ENSMUSG00000097755.5"; transcript_id "ENSMUST00000354055.1"; gene_type "lncRNA"; gene_name "2010110K18Rik"; transcript_type "lncRNA"; transcript_name "2010110K18Rik-225"; level 2; mgi_id "MGI:1922951"; tag "TAGENE"; havana_gene "OTTMUSG00000073318.1";
chr18	HAVANA	transcript	34884832	34891723	0	+	.	gene_id "ENSMUSG00000097755.5"; transcript_id "ENSMUST00000354049.1"; gene_type "lncRNA"; gene_name "2010110K18Rik"; transcript_type "lncRNA"; transcript_name "2010110K18Rik-219"; level 2; mgi_id "MGI:1922951"; tag "TAGENE"; havana_gene "OTTMUSG00000073318.1";
chr18	HAVANA	transcript	34884832	34891725	0	+	.	gene_id "ENSMUSG00000097755.5"; transcript_id "ENSMUST00000354046.1"; gene_type "lncRNA"; gene_name "2010110K18Rik"; transcript_type "lncRNA"; transcript_name "2010110K18Rik-216"; level 2; mgi_id "MGI:1922951"; tag "TAGENE"; havana_gene "OTTMUSG00000073318.1";
chr18	HAVANA	transcript	34884832	34891725	0	+	.	gene_id "ENSMUSG00000097755.5"; transcript_id "ENSMUST00000354047.1"; gene_type "lncRNA"; gene_name "2010110K18Rik"; transcript_type "lncRNA"; transcript_name "2010110K18Rik-217"; level 2; mgi_id "MGI:1922951"; tag "TAGENE"; havana_gene "OTTMUSG00000073318.1";
chr18	HAVANA	exon	34884852	34885360	0	+	.	gene_id "ENSMUSG00000097755.5"; transcript_id "ENSMUST00000354062.1"; gene_type "lncRNA"; gene_name "2010110K18Rik"; transcript_type "lncRNA"; transcript_name "2010110K18Rik-232"; exon_number 1; exon_id "ENSMUSE00001696918.1"; level 2; mgi_id "MGI:1922951"; tag "TAGENE"; havana_gene "OTTMUSG00000073318.1";
chr18	HAVANA	transcript	34884852	34891718	0	+	.	gene_id "ENSMUSG00000097755.5"; transcript_id "ENSMUST00000354062.1"; gene_type "lncRNA"; gene_name "2010110K18Rik"; transcript_type "lncRNA"; transcript_name "2010110K18Rik-232"; level 2; mgi_id "MGI:1922951"; tag "TAGENE"; havana_gene "OTTMUSG00000073318.1";
chr18	HAVANA	exon	34884858	34885188	0	+	.	gene_id "ENSMUSG00000097755.5"; transcript_id "ENSMUST00000354061.1"; gene_type "lncRNA"; gene_name "2010110K18Rik"; transcript_type "lncRNA"; transcript_name "2010110K18Rik-231"; exon_number 1; exon_id "ENSMUSE00001696902.1"; level 2; mgi_id "MGI:1922951"; tag "basic"; tag "TAGENE"; havana_gene "OTTMUSG00000073318.1";
chr18	HAVANA	transcript	34884858	34891725	0	+	.	gene_id "ENSMUSG00000097755.5"; transcript_id "ENSMUST00000354061.1"; gene_type "lncRNA"; gene_name "2010110K18Rik"; transcript_type "lncRNA"; transcript_name "2010110K18Rik-231"; level 2; mgi_id "MGI:1922951"; tag "basic"; tag "TAGENE"; havana_gene "OTTMUSG00000073318.1";
chr18	HAVANA	exon	34884862	34885188	0	+	.	gene_id "ENSMUSG00000097755.5"; transcript_id "ENSMUST00000181453.3"; gene_type "lncRNA"; gene_name "2010110K18Rik"; transcript_type "lncRNA"; transcript_name "2010110K18Rik-201"; exon_number 1; exon_id "ENSMUSE00001140310.2"; level 2; transcript_support_level "1"; mgi_id "MGI:1922951"; havana_gene "OTTMUSG00000073318.1"; havana_transcript "OTTMUST00000177788.1";
chr18	HAVANA	exon	34884862	34885188	0	+	.	gene_id "ENSMUSG00000097755.5"; transcript_id "ENSMUST00000242802.1"; gene_type "lncRNA"; gene_name "2010110K18Rik"; transcript_type "lncRNA"; transcript_name "2010110K18Rik-210"; exon_number 1; exon_id "ENSMUSE00001140310.2"; level 2; mgi_id "MGI:1922951"; tag "basic"; tag "TAGENE"; havana_gene "OTTMUSG00000073318.1";
chr18	HAVANA	exon	34884862	34885188	0	+	.	gene_id "ENSMUSG00000097755.5"; transcript_id "ENSMUST00000354063.1"; gene_type "lncRNA"; gene_name "2010110K18Rik"; transcript_type "lncRNA"; transcript_name "2010110K18Rik-233"; exon_number 1; exon_id "ENSMUSE00001140310.2"; level 2; mgi_id "MGI:1922951"; tag "TAGENE"; havana_gene "OTTMUSG00000073318.1";
chr18	HAVANA	transcript	34884862	34889713	0	+	.	gene_id "ENSMUSG00000097755.5"; transcript_id "ENSMUST00000181453.3"; gene_type "lncRNA"; gene_name "2010110K18Rik"; transcript_type "lncRNA"; transcript_name "2010110K18Rik-201"; level 2; transcript_support_level "1"; mgi_id "MGI:1922951"; havana_gene "OTTMUSG00000073318.1"; havana_transcript "OTTMUST00000177788.1";
chr18	HAVANA	transcript	34884862	34891702	0	+	.	gene_id "ENSMUSG00000097755.5"; transcript_id "ENSMUST00000242802.1"; gene_type "lncRNA"; gene_name "2010110K18Rik"; transcript_type "lncRNA"; transcript_name "2010110K18Rik-210"; level 2; mgi_id "MGI:1922951"; tag "basic"; tag "TAGENE"; havana_gene "OTTMUSG00000073318.1";
chr18	HAVANA	transcript	34884862	34891708	0	+	.	gene_id "ENSMUSG00000097755.5"; transcript_id "ENSMUST00000354063.1"; gene_type "lncRNA"; gene_name "2010110K18Rik"; transcript_type "lncRNA"; transcript_name "2010110K18Rik-233"; level 2; mgi_id "MGI:1922951"; tag "TAGENE"; havana_gene "OTTMUSG00000073318.1";
chr18	HAVANA	exon	34884868	34885188	0	+	.	gene_id "ENSMUSG00000097755.5"; transcript_id "ENSMUST00000354065.1"; gene_type "lncRNA"; gene_name "2010110K18Rik"; transcript_type "lncRNA"; transcript_name "2010110K18Rik-235"; exon_number 1; exon_id "ENSMUSE00001696931.1"; level 2; mgi_id "MGI:1922951"; tag "TAGENE"; havana_gene "OTTMUSG00000073318.1";
chr18	HAVANA	transcript	34884868	34889702	0	+	.	gene_id "ENSMUSG00000097755.5"; transcript_id "ENSMUST00000354065.1"; gene_type "lncRNA"; gene_name "2010110K18Rik"; transcript_type "lncRNA"; transcript_name "2010110K18Rik-235"; level 2; mgi_id "MGI:1922951"; tag "TAGENE"; havana_gene "OTTMUSG00000073318.1";
chr18	HAVANA	exon	34885105	34885188	0	+	.	gene_id "ENSMUSG00000097755.5"; transcript_id "ENSMUST00000354058.1"; gene_type "lncRNA"; gene_name "2010110K18Rik"; transcript_type "lncRNA"; transcript_name "2010110K18Rik-228"; exon_number 2; exon_id "ENSMUSE00001696932.1"; level 2; mgi_id "MGI:1922951"; tag "basic"; tag "TAGENE"; havana_gene "OTTMUSG00000073318.1";
chr18	HAVANA	exon	34887537	34887622	0	+	.	gene_id "ENSMUSG00000097755.5"; transcript_id "ENSMUST00000354041.1"; gene_type "lncRNA"; gene_name "2010110K18Rik"; transcript_type "lncRNA"; transcript_name "2010110K18Rik-211"; exon_number 2; exon_id "ENSMUSE00001151915.2"; level 2; mgi_id "MGI:1922951"; tag "Ensembl_canonical"; tag "GENCODE_Primary"; tag "TAGENE"; havana_gene "OTTMUSG00000073318.1";
chr18	HAVANA	exon	34887537	34887622	0	+	.	gene_id "ENSMUSG00000097755.5"; transcript_id "ENSMUST00000236940.4"; gene_type "lncRNA"; gene_name "2010110K18Rik"; transcript_type "lncRNA"; transcript_name "2010110K18Rik-203"; exon_number 2; exon_id "ENSMUSE00001151915.2"; level 2; mgi_id "MGI:1922951"; tag "TAGENE"; havana_gene "OTTMUSG00000073318.1"; havana_transcript "OTTMUST00000177790.1";
chr18	HAVANA	exon	34887537	34887622	0	+	.	gene_id "ENSMUSG00000097755.5"; transcript_id "ENSMUST00000240887.2"; gene_type "lncRNA"; gene_name "2010110K18Rik"; transcript_type "lncRNA"; transcript_name "2010110K18Rik-204"; exon_number 2; exon_id "ENSMUSE00001151915.2"; level 2; mgi_id "MGI:1922951"; tag "TAGENE"; havana_gene "OTTMUSG00000073318.1";
chr18	HAVANA	exon	34887537	34887622	0	+	.	gene_id "ENSMUSG00000097755.5"; transcript_id "ENSMUST00000241087.2"; gene_type "lncRNA"; gene_name "2010110K18Rik"; transcript_type "lncRNA"; transcript_name "2010110K18Rik-205"; exon_number 2; exon_id "ENSMUSE00001151915.2"; level 2; mgi_id "MGI:1922951"; tag "TAGENE"; havana_gene "OTTMUSG00000073318.1";
chr18	HAVANA	exon	34887537	34887622	0	+	.	gene_id "ENSMUSG00000097755.5"; transcript_id "ENSMUST00000241411.2"; gene_type "lncRNA"; gene_name "2010110K18Rik"; transcript_type "lncRNA"; transcript_name "2010110K18Rik-206"; exon_number 2; exon_id "ENSMUSE00001151915.2"; level 2; mgi_id "MGI:1922951"; tag "TAGENE"; havana_gene "OTTMUSG00000073318.1";
chr18	HAVANA	exon	34887537	34887622	0	+	.	gene_id "ENSMUSG00000097755.5"; transcript_id "ENSMUST00000354042.1"; gene_type "lncRNA"; gene_name "2010110K18Rik"; transcript_type "lncRNA"; transcript_name "2010110K18Rik-212"; exon_number 2; exon_id "ENSMUSE00001151915.2"; level 2; mgi_id "MGI:1922951"; tag "TAGENE"; havana_gene "OTTMUSG00000073318.1";
chr18	HAVANA	exon	34887537	34887622	0	+	.	gene_id "ENSMUSG00000097755.5"; transcript_id "ENSMUST00000354043.1"; gene_type "lncRNA"; gene_name "2010110K18Rik"; transcript_type "lncRNA"; transcript_name "2010110K18Rik-213"; exon_number 2; exon_id "ENSMUSE00001151915.2"; level 2; mgi_id "MGI:1922951"; tag "basic"; tag "TAGENE"; havana_gene "OTTMUSG00000073318.1";
chr18	HAVANA	exon	34887537	34887622	0	+	.	gene_id "ENSMUSG00000097755.5"; transcript_id "ENSMUST00000354044.1"; gene_type "lncRNA"; gene_name "2010110K18Rik"; transcript_type "lncRNA"; transcript_name "2010110K18Rik-214"; exon_number 2; exon_id "ENSMUSE00001151915.2"; level 2; mgi_id "MGI:1922951"; tag "basic"; tag "TAGENE"; havana_gene "OTTMUSG00000073318.1";
chr18	HAVANA	exon	34887537	34887622	0	+	.	gene_id "ENSMUSG00000097755.5"; transcript_id "ENSMUST00000354045.1"; gene_type "lncRNA"; gene_name "2010110K18Rik"; transcript_type "lncRNA"; transcript_name "2010110K18Rik-215"; exon_number 2; exon_id "ENSMUSE00001151915.2"; level 2; mgi_id "MGI:1922951"; tag "TAGENE"; havana_gene "OTTMUSG00000073318.1";
chr18	HAVANA	exon	34887537	34887622	0	+	.	gene_id "ENSMUSG00000097755.5"; transcript_id "ENSMUST00000354057.1"; gene_type "lncRNA"; gene_name "2010110K18Rik"; transcript_type "lncRNA"; transcript_name "2010110K18Rik-227"; exon_number 2; exon_id "ENSMUSE00001151915.2"; level 2; mgi_id "MGI:1922951"; tag "basic"; tag "TAGENE"; havana_gene "OTTMUSG00000073318.1";
chr18	HAVANA	exon	34887537	34887622	0	+	.	gene_id "ENSMUSG00000097755.5"; transcript_id "ENSMUST00000354050.1"; gene_type "lncRNA"; gene_name "2010110K18Rik"; transcript_type "lncRNA"; transcript_name "2010110K18Rik-220"; exon_number 2; exon_id "ENSMUSE00001151915.2"; level 2; mgi_id "MGI:1922951"; tag "TAGENE"; havana_gene "OTTMUSG00000073318.1";
chr18	HAVANA	exon	34887537	34887622	0	+	.	gene_id "ENSMUSG00000097755.5"; transcript_id "ENSMUST00000242303.1"; gene_type "lncRNA"; gene_name "2010110K18Rik"; transcript_type "lncRNA"; transcript_name "2010110K18Rik-209"; exon_number 2; exon_id "ENSMUSE00001151915.2"; level 2; mgi_id "MGI:1922951"; tag "TAGENE"; havana_gene "OTTMUSG00000073318.1";
chr18	HAVANA	exon	34887537	34887622	0	+	.	gene_id "ENSMUSG00000097755.5"; transcript_id "ENSMUST00000354048.1"; gene_type "lncRNA"; gene_name "2010110K18Rik"; transcript_type "lncRNA"; transcript_name "2010110K18Rik-218"; exon_number 2; exon_id "ENSMUSE00001151915.2"; level 2; mgi_id "MGI:1922951"; tag "TAGENE"; havana_gene "OTTMUSG00000073318.1";
chr18	HAVANA	exon	34887537	34887622	0	+	.	gene_id "ENSMUSG00000097755.5"; transcript_id "ENSMUST00000354056.1"; gene_type "lncRNA"; gene_name "2010110K18Rik"; transcript_type "lncRNA"; transcript_name "2010110K18Rik-226"; exon_number 2; exon_id "ENSMUSE00001151915.2"; level 2; mgi_id "MGI:1922951"; tag "TAGENE"; havana_gene "OTTMUSG00000073318.1";
chr18	HAVANA	exon	34887537	34887622	0	+	.	gene_id "ENSMUSG00000097755.5"; transcript_id "ENSMUST00000241629.2"; gene_type "lncRNA"; gene_name "2010110K18Rik"; transcript_type "lncRNA"; transcript_name "2010110K18Rik-207"; exon_number 2; exon_id "ENSMUSE00001151915.2"; level 2; mgi_id "MGI:1922951"; tag "basic"; tag "TAGENE"; havana_gene "OTTMUSG00000073318.1";
chr18	HAVANA	exon	34887537	34887622	0	+	.	gene_id "ENSMUSG00000097755.5"; transcript_id "ENSMUST00000354064.1"; gene_type "lncRNA"; gene_name "2010110K18Rik"; transcript_type "lncRNA"; transcript_name "2010110K18Rik-234"; exon_number 2; exon_id "ENSMUSE00001151915.2"; level 2; mgi_id "MGI:1922951"; tag "basic"; tag "TAGENE"; havana_gene "OTTMUSG00000073318.1";
chr18	HAVANA	exon	34887537	34887622	0	+	.	gene_id "ENSMUSG00000097755.5"; transcript_id "ENSMUST00000354059.1"; gene_type "lncRNA"; gene_name "2010110K18Rik"; transcript_type "lncRNA"; transcript_name "2010110K18Rik-229"; exon_number 2; exon_id "ENSMUSE00001151915.2"; level 2; mgi_id "MGI:1922951"; tag "TAGENE"; havana_gene "OTTMUSG00000073318.1";
chr18	HAVANA	exon	34887537	34887622	0	+	.	gene_id "ENSMUSG00000097755.5"; transcript_id "ENSMUST00000354060.1"; gene_type "lncRNA"; gene_name "2010110K18Rik"; transcript_type "lncRNA"; transcript_name "2010110K18Rik-230"; exon_number 2; exon_id "ENSMUSE00001151915.2"; level 2; mgi_id "MGI:1922951"; tag "TAGENE"; havana_gene "OTTMUSG00000073318.1";
chr18	HAVANA	exon	34887537	34887622	0	+	.	gene_id "ENSMUSG00000097755.5"; transcript_id "ENSMUST00000354058.1"; gene_type "lncRNA"; gene_name "2010110K18Rik"; transcript_type "lncRNA"; transcript_name "2010110K18Rik-228"; exon_number 3; exon_id "ENSMUSE00001151915.2"; level 2; mgi_id "MGI:1922951"; tag "basic"; tag "TAGENE"; havana_gene "OTTMUSG00000073318.1";
chr18	HAVANA	exon	34887537	34887622	0	+	.	gene_id "ENSMUSG00000097755.5"; transcript_id "ENSMUST00000242061.1"; gene_type "lncRNA"; gene_name "2010110K18Rik"; transcript_type "lncRNA"; transcript_name "2010110K18Rik-208"; exon_number 2; exon_id "ENSMUSE00001151915.2"; level 2; mgi_id "MGI:1922951"; tag "TAGENE"; havana_gene "OTTMUSG00000073318.1";
chr18	HAVANA	exon	34887537	34887622	0	+	.	gene_id "ENSMUSG00000097755.5"; transcript_id "ENSMUST00000354051.1"; gene_type "lncRNA"; gene_name "2010110K18Rik"; transcript_type "lncRNA"; transcript_name "2010110K18Rik-221"; exon_number 2; exon_id "ENSMUSE00001151915.2"; level 2; mgi_id "MGI:1922951"; tag "TAGENE"; havana_gene "OTTMUSG00000073318.1";
chr18	HAVANA	exon	34887537	34887622	0	+	.	gene_id "ENSMUSG00000097755.5"; transcript_id "ENSMUST00000354052.1"; gene_type "lncRNA"; gene_name "2010110K18Rik"; transcript_type "lncRNA"; transcript_name "2010110K18Rik-222"; exon_number 2; exon_id "ENSMUSE00001151915.2"; level 2; mgi_id "MGI:1922951"; tag "TAGENE"; havana_gene "OTTMUSG00000073318.1";
chr18	HAVANA	exon	34887537	34887622	0	+	.	gene_id "ENSMUSG00000097755.5"; transcript_id "ENSMUST00000354053.1"; gene_type "lncRNA"; gene_name "2010110K18Rik"; transcript_type "lncRNA"; transcript_name "2010110K18Rik-223"; exon_number 2; exon_id "ENSMUSE00001151915.2"; level 2; mgi_id "MGI:1922951"; tag "basic"; tag "TAGENE"; havana_gene "OTTMUSG00000073318.1";
chr18	HAVANA	exon	34887537	34887622	0	+	.	gene_id "ENSMUSG00000097755.5"; transcript_id "ENSMUST00000354055.1"; gene_type "lncRNA"; gene_name "2010110K18Rik"; transcript_type "lncRNA"; transcript_name "2010110K18Rik-225"; exon_number 2; exon_id "ENSMUSE00001151915.2"; level 2; mgi_id "MGI:1922951"; tag "TAGENE"; havana_gene "OTTMUSG00000073318.1";
chr18	HAVANA	exon	34887537	34887622	0	+	.	gene_id "ENSMUSG00000097755.5"; transcript_id "ENSMUST00000354049.1"; gene_type "lncRNA"; gene_name "2010110K18Rik"; transcript_type "lncRNA"; transcript_name "2010110K18Rik-219"; exon_number 2; exon_id "ENSMUSE00001151915.2"; level 2; mgi_id "MGI:1922951"; tag "TAGENE"; havana_gene "OTTMUSG00000073318.1";
chr18	HAVANA	exon	34887537	34887622	0	+	.	gene_id "ENSMUSG00000097755.5"; transcript_id "ENSMUST00000354046.1"; gene_type "lncRNA"; gene_name "2010110K18Rik"; transcript_type "lncRNA"; transcript_name "2010110K18Rik-216"; exon_number 2; exon_id "ENSMUSE00001151915.2"; level 2; mgi_id "MGI:1922951"; tag "TAGENE"; havana_gene "OTTMUSG00000073318.1";
chr18	HAVANA	exon	34887537	34887622	0	+	.	gene_id "ENSMUSG00000097755.5"; transcript_id "ENSMUST00000354047.1"; gene_type "lncRNA"; gene_name "2010110K18Rik"; transcript_type "lncRNA"; transcript_name "2010110K18Rik-217"; exon_number 2; exon_id "ENSMUSE00001151915.2"; level 2; mgi_id "MGI:1922951"; tag "TAGENE"; havana_gene "OTTMUSG00000073318.1";
chr18	HAVANA	exon	34887537	34887622	0	+	.	gene_id "ENSMUSG00000097755.5"; transcript_id "ENSMUST00000181453.3"; gene_type "lncRNA"; gene_name "2010110K18Rik"; transcript_type "lncRNA"; transcript_name "2010110K18Rik-201"; exon_number 2; exon_id "ENSMUSE00001151915.2"; level 2; transcript_support_level "1"; mgi_id "MGI:1922951"; havana_gene "OTTMUSG00000073318.1"; havana_transcript "OTTMUST00000177788.1";
chr18	HAVANA	exon	34887537	34887622	0	+	.	gene_id "ENSMUSG00000097755.5"; transcript_id "ENSMUST00000242802.1"; gene_type "lncRNA"; gene_name "2010110K18Rik"; transcript_type "lncRNA"; transcript_name "2010110K18Rik-210"; exon_number 2; exon_id "ENSMUSE00001151915.2"; level 2; mgi_id "MGI:1922951"; tag "basic"; tag "TAGENE"; havana_gene "OTTMUSG00000073318.1";
chr18	HAVANA	exon	34887537	34887622	0	+	.	gene_id "ENSMUSG00000097755.5"; transcript_id "ENSMUST00000354063.1"; gene_type "lncRNA"; gene_name "2010110K18Rik"; transcript_type "lncRNA"; transcript_name "2010110K18Rik-233"; exon_number 2; exon_id "ENSMUSE00001151915.2"; level 2; mgi_id "MGI:1922951"; tag "TAGENE"; havana_gene "OTTMUSG00000073318.1";
chr18	HAVANA	exon	34887537	34887622	0	+	.	gene_id "ENSMUSG00000097755.5"; transcript_id "ENSMUST00000354065.1"; gene_type "lncRNA"; gene_name "2010110K18Rik"; transcript_type "lncRNA"; transcript_name "2010110K18Rik-235"; exon_number 2; exon_id "ENSMUSE00001151915.2"; level 2; mgi_id "MGI:1922951"; tag "TAGENE"; havana_gene "OTTMUSG00000073318.1";
chr18	HAVANA	exon	34887586	34887622	0	+	.	gene_id "ENSMUSG00000097755.5"; transcript_id "ENSMUST00000354061.1"; gene_type "lncRNA"; gene_name "2010110K18Rik"; transcript_type "lncRNA"; transcript_name "2010110K18Rik-231"; exon_number 2; exon_id "ENSMUSE00001696919.1"; level 2; mgi_id "MGI:1922951"; tag "basic"; tag "TAGENE"; havana_gene "OTTMUSG00000073318.1";
chr18	HAVANA	exon	34887632	34887833	0	+	.	gene_id "ENSMUSG00000097755.5"; transcript_id "ENSMUST00000354066.1"; gene_type "lncRNA"; gene_name "2010110K18Rik"; transcript_type "lncRNA"; transcript_name "2010110K18Rik-236"; exon_number 1; exon_id "ENSMUSE00001696904.1"; level 2; mgi_id "MGI:1922951"; tag "TAGENE"; havana_gene "OTTMUSG00000073318.1";
chr18	HAVANA	transcript	34887632	34891702	0	+	.	gene_id "ENSMUSG00000097755.5"; transcript_id "ENSMUST00000354066.1"; gene_type "lncRNA"; gene_name "2010110K18Rik"; transcript_type "lncRNA"; transcript_name "2010110K18Rik-236"; level 2; mgi_id "MGI:1922951"; tag "TAGENE"; havana_gene "OTTMUSG00000073318.1";
chr18	HAVANA	exon	34887706	34887833	0	+	.	gene_id "ENSMUSG00000097755.5"; transcript_id "ENSMUST00000242061.1"; gene_type "lncRNA"; gene_name "2010110K18Rik"; transcript_type "lncRNA"; transcript_name "2010110K18Rik-208"; exon_number 3; exon_id "ENSMUSE00001477979.1"; level 2; mgi_id "MGI:1922951"; tag "TAGENE"; havana_gene "OTTMUSG00000073318.1";
chr18	HAVANA	exon	34887706	34888452	0	+	.	gene_id "ENSMUSG00000097755.5"; transcript_id "ENSMUST00000354045.1"; gene_type "lncRNA"; gene_name "2010110K18Rik"; transcript_type "lncRNA"; transcript_name "2010110K18Rik-215"; exon_number 3; exon_id "ENSMUSE00001696930.1"; level 2; mgi_id "MGI:1922951"; tag "TAGENE"; havana_gene "OTTMUSG00000073318.1";
chr18	HAVANA	exon	34887729	34887833	0	+	.	gene_id "ENSMUSG00000097755.5"; transcript_id "ENSMUST00000236940.4"; gene_type "lncRNA"; gene_name "2010110K18Rik"; transcript_type "lncRNA"; transcript_name "2010110K18Rik-203"; exon_number 3; exon_id "ENSMUSE00001478301.1"; level 2; mgi_id "MGI:1922951"; tag "TAGENE"; havana_gene "OTTMUSG00000073318.1"; havana_transcript "OTTMUST00000177790.1";
chr18	HAVANA	exon	34887729	34887833	0	+	.	gene_id "ENSMUSG00000097755.5"; transcript_id "ENSMUST00000241087.2"; gene_type "lncRNA"; gene_name "2010110K18Rik"; transcript_type "lncRNA"; transcript_name "2010110K18Rik-205"; exon_number 3; exon_id "ENSMUSE00001478301.1"; level 2; mgi_id "MGI:1922951"; tag "TAGENE"; havana_gene "OTTMUSG00000073318.1";
chr18	HAVANA	exon	34887729	34887833	0	+	.	gene_id "ENSMUSG00000097755.5"; transcript_id "ENSMUST00000241411.2"; gene_type "lncRNA"; gene_name "2010110K18Rik"; transcript_type "lncRNA"; transcript_name "2010110K18Rik-206"; exon_number 3; exon_id "ENSMUSE00001478301.1"; level 2; mgi_id "MGI:1922951"; tag "TAGENE"; havana_gene "OTTMUSG00000073318.1";
chr18	HAVANA	exon	34887729	34887833	0	+	.	gene_id "ENSMUSG00000097755.5"; transcript_id "ENSMUST00000354043.1"; gene_type "lncRNA"; gene_name "2010110K18Rik"; transcript_type "lncRNA"; transcript_name "2010110K18Rik-213"; exon_number 3; exon_id "ENSMUSE00001478301.1"; level 2; mgi_id "MGI:1922951"; tag "basic"; tag "TAGENE"; havana_gene "OTTMUSG00000073318.1";
chr18	HAVANA	exon	34887729	34887833	0	+	.	gene_id "ENSMUSG00000097755.5"; transcript_id "ENSMUST00000354044.1"; gene_type "lncRNA"; gene_name "2010110K18Rik"; transcript_type "lncRNA"; transcript_name "2010110K18Rik-214"; exon_number 3; exon_id "ENSMUSE00001478301.1"; level 2; mgi_id "MGI:1922951"; tag "basic"; tag "TAGENE"; havana_gene "OTTMUSG00000073318.1";
chr18	HAVANA	exon	34887729	34887833	0	+	.	gene_id "ENSMUSG00000097755.5"; transcript_id "ENSMUST00000242303.1"; gene_type "lncRNA"; gene_name "2010110K18Rik"; transcript_type "lncRNA"; transcript_name "2010110K18Rik-209"; exon_number 3; exon_id "ENSMUSE00001478301.1"; level 2; mgi_id "MGI:1922951"; tag "TAGENE"; havana_gene "OTTMUSG00000073318.1";
chr18	HAVANA	exon	34887729	34887833	0	+	.	gene_id "ENSMUSG00000097755.5"; transcript_id "ENSMUST00000354059.1"; gene_type "lncRNA"; gene_name "2010110K18Rik"; transcript_type "lncRNA"; transcript_name "2010110K18Rik-229"; exon_number 3; exon_id "ENSMUSE00001478301.1"; level 2; mgi_id "MGI:1922951"; tag "TAGENE"; havana_gene "OTTMUSG00000073318.1";
chr18	HAVANA	exon	34887729	34887833	0	+	.	gene_id "ENSMUSG00000097755.5"; transcript_id "ENSMUST00000354060.1"; gene_type "lncRNA"; gene_name "2010110K18Rik"; transcript_type "lncRNA"; transcript_name "2010110K18Rik-230"; exon_number 3; exon_id "ENSMUSE00001478301.1"; level 2; mgi_id "MGI:1922951"; tag "TAGENE"; havana_gene "OTTMUSG00000073318.1";
chr18	HAVANA	exon	34887729	34887833	0	+	.	gene_id "ENSMUSG00000097755.5"; transcript_id "ENSMUST00000354058.1"; gene_type "lncRNA"; gene_name "2010110K18Rik"; transcript_type "lncRNA"; transcript_name "2010110K18Rik-228"; exon_number 4; exon_id "ENSMUSE00001478301.1"; level 2; mgi_id "MGI:1922951"; tag "basic"; tag "TAGENE"; havana_gene "OTTMUSG00000073318.1";
chr18	HAVANA	exon	34887729	34887833	0	+	.	gene_id "ENSMUSG00000097755.5"; transcript_id "ENSMUST00000354051.1"; gene_type "lncRNA"; gene_name "2010110K18Rik"; transcript_type "lncRNA"; transcript_name "2010110K18Rik-221"; exon_number 3; exon_id "ENSMUSE00001478301.1"; level 2; mgi_id "MGI:1922951"; tag "TAGENE"; havana_gene "OTTMUSG00000073318.1";
chr18	HAVANA	exon	34887729	34887833	0	+	.	gene_id "ENSMUSG00000097755.5"; transcript_id "ENSMUST00000354053.1"; gene_type "lncRNA"; gene_name "2010110K18Rik"; transcript_type "lncRNA"; transcript_name "2010110K18Rik-223"; exon_number 3; exon_id "ENSMUSE00001478301.1"; level 2; mgi_id "MGI:1922951"; tag "basic"; tag "TAGENE"; havana_gene "OTTMUSG00000073318.1";
chr18	HAVANA	exon	34887729	34887833	0	+	.	gene_id "ENSMUSG00000097755.5"; transcript_id "ENSMUST00000354055.1"; gene_type "lncRNA"; gene_name "2010110K18Rik"; transcript_type "lncRNA"; transcript_name "2010110K18Rik-225"; exon_number 3; exon_id "ENSMUSE00001478301.1"; level 2; mgi_id "MGI:1922951"; tag "TAGENE"; havana_gene "OTTMUSG00000073318.1";
chr18	HAVANA	exon	34887729	34887833	0	+	.	gene_id "ENSMUSG00000097755.5"; transcript_id "ENSMUST00000354046.1"; gene_type "lncRNA"; gene_name "2010110K18Rik"; transcript_type "lncRNA"; transcript_name "2010110K18Rik-216"; exon_number 3; exon_id "ENSMUSE00001478301.1"; level 2; mgi_id "MGI:1922951"; tag "TAGENE"; havana_gene "OTTMUSG00000073318.1";
chr18	HAVANA	exon	34887729	34887833	0	+	.	gene_id "ENSMUSG00000097755.5"; transcript_id "ENSMUST00000354061.1"; gene_type "lncRNA"; gene_name "2010110K18Rik"; transcript_type "lncRNA"; transcript_name "2010110K18Rik-231"; exon_number 3; exon_id "ENSMUSE00001478301.1"; level 2; mgi_id "MGI:1922951"; tag "basic"; tag "TAGENE"; havana_gene "OTTMUSG00000073318.1";
chr18	HAVANA	exon	34887729	34887833	0	+	.	gene_id "ENSMUSG00000097755.5"; transcript_id "ENSMUST00000242802.1"; gene_type "lncRNA"; gene_name "2010110K18Rik"; transcript_type "lncRNA"; transcript_name "2010110K18Rik-210"; exon_number 3; exon_id "ENSMUSE00001478301.1"; level 2; mgi_id "MGI:1922951"; tag "basic"; tag "TAGENE"; havana_gene "OTTMUSG00000073318.1";
chr18	HAVANA	exon	34887729	34887833	0	+	.	gene_id "ENSMUSG00000097755.5"; transcript_id "ENSMUST00000354063.1"; gene_type "lncRNA"; gene_name "2010110K18Rik"; transcript_type "lncRNA"; transcript_name "2010110K18Rik-233"; exon_number 3; exon_id "ENSMUSE00001478301.1"; level 2; mgi_id "MGI:1922951"; tag "TAGENE"; havana_gene "OTTMUSG00000073318.1";
chr18	HAVANA	exon	34887729	34887833	0	+	.	gene_id "ENSMUSG00000097755.5"; transcript_id "ENSMUST00000354065.1"; gene_type "lncRNA"; gene_name "2010110K18Rik"; transcript_type "lncRNA"; transcript_name "2010110K18Rik-235"; exon_number 3; exon_id "ENSMUSE00001478301.1"; level 2; mgi_id "MGI:1922951"; tag "TAGENE"; havana_gene "OTTMUSG00000073318.1";
chr18	HAVANA	exon	34887729	34888440	0	+	.	gene_id "ENSMUSG00000097755.5"; transcript_id "ENSMUST00000354056.1"; gene_type "lncRNA"; gene_name "2010110K18Rik"; transcript_type "lncRNA"; transcript_name "2010110K18Rik-226"; exon_number 3; exon_id "ENSMUSE00001696921.1"; level 2; mgi_id "MGI:1922951"; tag "TAGENE"; havana_gene "OTTMUSG00000073318.1";
chr18	HAVANA	exon	34887729	34888440	0	+	.	gene_id "ENSMUSG00000097755.5"; transcript_id "ENSMUST00000354064.1"; gene_type "lncRNA"; gene_name "2010110K18Rik"; transcript_type "lncRNA"; transcript_name "2010110K18Rik-234"; exon_number 3; exon_id "ENSMUSE00001696921.1"; level 2; mgi_id "MGI:1922951"; tag "basic"; tag "TAGENE"; havana_gene "OTTMUSG00000073318.1";
chr18	HAVANA	exon	34887729	34888452	0	+	.	gene_id "ENSMUSG00000097755.5"; transcript_id "ENSMUST00000354042.1"; gene_type "lncRNA"; gene_name "2010110K18Rik"; transcript_type "lncRNA"; transcript_name "2010110K18Rik-212"; exon_number 3; exon_id "ENSMUSE00001696901.1"; level 2; mgi_id "MGI:1922951"; tag "TAGENE"; havana_gene "OTTMUSG00000073318.1";
chr18	HAVANA	exon	34887729	34888452	0	+	.	gene_id "ENSMUSG00000097755.5"; transcript_id "ENSMUST00000354057.1"; gene_type "lncRNA"; gene_name "2010110K18Rik"; transcript_type "lncRNA"; transcript_name "2010110K18Rik-227"; exon_number 3; exon_id "ENSMUSE00001696901.1"; level 2; mgi_id "MGI:1922951"; tag "basic"; tag "TAGENE"; havana_gene "OTTMUSG00000073318.1";
chr18	HAVANA	exon	34887729	34888452	0	+	.	gene_id "ENSMUSG00000097755.5"; transcript_id "ENSMUST00000354052.1"; gene_type "lncRNA"; gene_name "2010110K18Rik"; transcript_type "lncRNA"; transcript_name "2010110K18Rik-222"; exon_number 3; exon_id "ENSMUSE00001696901.1"; level 2; mgi_id "MGI:1922951"; tag "TAGENE"; havana_gene "OTTMUSG00000073318.1";
chr18	HAVANA	exon	34887729	34888958	0	+	.	gene_id "ENSMUSG00000097755.5"; transcript_id "ENSMUST00000354048.1"; gene_type "lncRNA"; gene_name "2010110K18Rik"; transcript_type "lncRNA"; transcript_name "2010110K18Rik-218"; exon_number 3; exon_id "ENSMUSE00001696909.1"; level 2; mgi_id "MGI:1922951"; tag "TAGENE"; havana_gene "OTTMUSG00000073318.1";
chr18	HAVANA	exon	34887729	34889204	0	+	.	gene_id "ENSMUSG00000097755.5"; transcript_id "ENSMUST00000354050.1"; gene_type "lncRNA"; gene_name "2010110K18Rik"; transcript_type "lncRNA"; transcript_name "2010110K18Rik-220"; exon_number 3; exon_id "ENSMUSE00001696928.1"; level 2; mgi_id "MGI:1922951"; tag "TAGENE"; havana_gene "OTTMUSG00000073318.1";
chr18	HAVANA	exon	34887729	34889445	0	+	.	gene_id "ENSMUSG00000097755.5"; transcript_id "ENSMUST00000241629.2"; gene_type "lncRNA"; gene_name "2010110K18Rik"; transcript_type "lncRNA"; transcript_name "2010110K18Rik-207"; exon_number 3; exon_id "ENSMUSE00001696914.1"; level 2; mgi_id "MGI:1922951"; tag "basic"; tag "TAGENE"; havana_gene "OTTMUSG00000073318.1";
chr18	HAVANA	exon	34887729	34889713	0	+	.	gene_id "ENSMUSG00000097755.5"; transcript_id "ENSMUST00000181453.3"; gene_type "lncRNA"; gene_name "2010110K18Rik"; transcript_type "lncRNA"; transcript_name "2010110K18Rik-201"; exon_number 3; exon_id "ENSMUSE00001191930.3"; level 2; transcript_support_level "1"; mgi_id "MGI:1922951"; havana_gene "OTTMUSG00000073318.1"; havana_transcript "OTTMUST00000177788.1";
chr18	HAVANA	exon	34888330	34888452	0	+	.	gene_id "ENSMUSG00000097755.5"; transcript_id "ENSMUST00000354067.1"; gene_type "lncRNA"; gene_name "2010110K18Rik"; transcript_type "lncRNA"; transcript_name "2010110K18Rik-237"; exon_number 1; exon_id "ENSMUSE00001696923.1"; level 2; mgi_id "MGI:1922951"; tag "TAGENE"; havana_gene "OTTMUSG00000073318.1";
chr18	HAVANA	transcript	34888330	34891725	0	+	.	gene_id "ENSMUSG00000097755.5"; transcript_id "ENSMUST00000354067.1"; gene_type "lncRNA"; gene_name "2010110K18Rik"; transcript_type "lncRNA"; transcript_name "2010110K18Rik-237"; level 2; mgi_id "MGI:1922951"; tag "TAGENE"; havana_gene "OTTMUSG00000073318.1";
chr18	HAVANA	exon	34888331	34888440	0	+	.	gene_id "ENSMUSG00000097755.5"; transcript_id "ENSMUST00000354053.1"; gene_type "lncRNA"; gene_name "2010110K18Rik"; transcript_type "lncRNA"; transcript_name "2010110K18Rik-223"; exon_number 4; exon_id "ENSMUSE00001696916.1"; level 2; mgi_id "MGI:1922951"; tag "basic"; tag "TAGENE"; havana_gene "OTTMUSG00000073318.1";
chr18	HAVANA	exon	34888331	34888440	0	+	.	gene_id "ENSMUSG00000097755.5"; transcript_id "ENSMUST00000354063.1"; gene_type "lncRNA"; gene_name "2010110K18Rik"; transcript_type "lncRNA"; transcript_name "2010110K18Rik-233"; exon_number 4; exon_id "ENSMUSE00001696916.1"; level 2; mgi_id "MGI:1922951"; tag "TAGENE"; havana_gene "OTTMUSG00000073318.1";
chr18	HAVANA	exon	34888394	34888452	0	+	.	gene_id "ENSMUSG00000097755.5"; transcript_id "ENSMUST00000354043.1"; gene_type "lncRNA"; gene_name "2010110K18Rik"; transcript_type "lncRNA"; transcript_name "2010110K18Rik-213"; exon_number 4; exon_id "ENSMUSE00001696903.1"; level 2; mgi_id "MGI:1922951"; tag "basic"; tag "TAGENE"; havana_gene "OTTMUSG00000073318.1";
chr18	HAVANA	exon	34888394	34888452	0	+	.	gene_id "ENSMUSG00000097755.5"; transcript_id "ENSMUST00000354060.1"; gene_type "lncRNA"; gene_name "2010110K18Rik"; transcript_type "lncRNA"; transcript_name "2010110K18Rik-230"; exon_number 4; exon_id "ENSMUSE00001696903.1"; level 2; mgi_id "MGI:1922951"; tag "TAGENE"; havana_gene "OTTMUSG00000073318.1";
chr18	HAVANA	exon	34888399	34888452	0	+	.	gene_id "ENSMUSG00000097755.5"; transcript_id "ENSMUST00000354044.1"; gene_type "lncRNA"; gene_name "2010110K18Rik"; transcript_type "lncRNA"; transcript_name "2010110K18Rik-214"; exon_number 4; exon_id "ENSMUSE00001696935.1"; level 2; mgi_id "MGI:1922951"; tag "basic"; tag "TAGENE"; havana_gene "OTTMUSG00000073318.1";
chr18	HAVANA	exon	34888806	34888958	0	+	.	gene_id "ENSMUSG00000097755.5"; transcript_id "ENSMUST00000354057.1"; gene_type "lncRNA"; gene_name "2010110K18Rik"; transcript_type "lncRNA"; transcript_name "2010110K18Rik-227"; exon_number 4; exon_id "ENSMUSE00001696900.1"; level 2; mgi_id "MGI:1922951"; tag "basic"; tag "TAGENE"; havana_gene "OTTMUSG00000073318.1";
chr18	HAVANA	exon	34888806	34888958	0	+	.	gene_id "ENSMUSG00000097755.5"; transcript_id "ENSMUST00000354059.1"; gene_type "lncRNA"; gene_name "2010110K18Rik"; transcript_type "lncRNA"; transcript_name "2010110K18Rik-229"; exon_number 4; exon_id "ENSMUSE00001696900.1"; level 2; mgi_id "MGI:1922951"; tag "TAGENE"; havana_gene "OTTMUSG00000073318.1";
chr18	HAVANA	exon	34888849	34888958	0	+	.	gene_id "ENSMUSG00000097755.5"; transcript_id "ENSMUST00000354051.1"; gene_type "lncRNA"; gene_name "2010110K18Rik"; transcript_type "lncRNA"; transcript_name "2010110K18Rik-221"; exon_number 4; exon_id "ENSMUSE00001696926.1"; level 2; mgi_id "MGI:1922951"; tag "TAGENE"; havana_gene "OTTMUSG00000073318.1";
chr18	HAVANA	exon	34888849	34888958	0	+	.	gene_id "ENSMUSG00000097755.5"; transcript_id "ENSMUST00000354052.1"; gene_type "lncRNA"; gene_name "2010110K18Rik"; transcript_type "lncRNA"; transcript_name "2010110K18Rik-222"; exon_number 4; exon_id "ENSMUSE00001696926.1"; level 2; mgi_id "MGI:1922951"; tag "TAGENE"; havana_gene "OTTMUSG00000073318.1";
chr18	HAVANA	exon	34888849	34888958	0	+	.	gene_id "ENSMUSG00000097755.5"; transcript_id "ENSMUST00000354053.1"; gene_type "lncRNA"; gene_name "2010110K18Rik"; transcript_type "lncRNA"; transcript_name "2010110K18Rik-223"; exon_number 5; exon_id "ENSMUSE00001696926.1"; level 2; mgi_id "MGI:1922951"; tag "basic"; tag "TAGENE"; havana_gene "OTTMUSG00000073318.1";
chr18	HAVANA	exon	34888849	34888958	0	+	.	gene_id "ENSMUSG00000097755.5"; transcript_id "ENSMUST00000354055.1"; gene_type "lncRNA"; gene_name "2010110K18Rik"; transcript_type "lncRNA"; transcript_name "2010110K18Rik-225"; exon_number 4; exon_id "ENSMUSE00001696926.1"; level 2; mgi_id "MGI:1922951"; tag "TAGENE"; havana_gene "OTTMUSG00000073318.1";
chr18	HAVANA	exon	34889052	34889204	0	+	.	gene_id "ENSMUSG00000097755.5"; transcript_id "ENSMUST00000236940.4"; gene_type "lncRNA"; gene_name "2010110K18Rik"; transcript_type "lncRNA"; transcript_name "2010110K18Rik-203"; exon_number 4; exon_id "ENSMUSE00001478304.1"; level 2; mgi_id "MGI:1922951"; tag "TAGENE"; havana_gene "OTTMUSG00000073318.1"; havana_transcript "OTTMUST00000177790.1";
chr18	HAVANA	exon	34889052	34889204	0	+	.	gene_id "ENSMUSG00000097755.5"; transcript_id "ENSMUST00000354057.1"; gene_type "lncRNA"; gene_name "2010110K18Rik"; transcript_type "lncRNA"; transcript_name "2010110K18Rik-227"; exon_number 5; exon_id "ENSMUSE00001478304.1"; level 2; mgi_id "MGI:1922951"; tag "basic"; tag "TAGENE"; havana_gene "OTTMUSG00000073318.1";
chr18	HAVANA	exon	34889052	34889204	0	+	.	gene_id "ENSMUSG00000097755.5"; transcript_id "ENSMUST00000242303.1"; gene_type "lncRNA"; gene_name "2010110K18Rik"; transcript_type "lncRNA"; transcript_name "2010110K18Rik-209"; exon_number 4; exon_id "ENSMUSE00001478304.1"; level 2; mgi_id "MGI:1922951"; tag "TAGENE"; havana_gene "OTTMUSG00000073318.1";
chr18	HAVANA	exon	34889052	34889204	0	+	.	gene_id "ENSMUSG00000097755.5"; transcript_id "ENSMUST00000354048.1"; gene_type "lncRNA"; gene_name "2010110K18Rik"; transcript_type "lncRNA"; transcript_name "2010110K18Rik-218"; exon_number 4; exon_id "ENSMUSE00001478304.1"; level 2; mgi_id "MGI:1922951"; tag "TAGENE"; havana_gene "OTTMUSG00000073318.1";
chr18	HAVANA	exon	34889052	34889204	0	+	.	gene_id "ENSMUSG00000097755.5"; transcript_id "ENSMUST00000354064.1"; gene_type "lncRNA"; gene_name "2010110K18Rik"; transcript_type "lncRNA"; transcript_name "2010110K18Rik-234"; exon_number 4; exon_id "ENSMUSE00001478304.1"; level 2; mgi_id "MGI:1922951"; tag "basic"; tag "TAGENE"; havana_gene "OTTMUSG00000073318.1";
chr18	HAVANA	exon	34889052	34889204	0	+	.	gene_id "ENSMUSG00000097755.5"; transcript_id "ENSMUST00000354059.1"; gene_type "lncRNA"; gene_name "2010110K18Rik"; transcript_type "lncRNA"; transcript_name "2010110K18Rik-229"; exon_number 5; exon_id "ENSMUSE00001478304.1"; level 2; mgi_id "MGI:1922951"; tag "TAGENE"; havana_gene "OTTMUSG00000073318.1";
chr18	HAVANA	exon	34889052	34889204	0	+	.	gene_id "ENSMUSG00000097755.5"; transcript_id "ENSMUST00000354058.1"; gene_type "lncRNA"; gene_name "2010110K18Rik"; transcript_type "lncRNA"; transcript_name "2010110K18Rik-228"; exon_number 5; exon_id "ENSMUSE00001478304.1"; level 2; mgi_id "MGI:1922951"; tag "basic"; tag "TAGENE"; havana_gene "OTTMUSG00000073318.1";
chr18	HAVANA	exon	34889052	34889204	0	+	.	gene_id "ENSMUSG00000097755.5"; transcript_id "ENSMUST00000354051.1"; gene_type "lncRNA"; gene_name "2010110K18Rik"; transcript_type "lncRNA"; transcript_name "2010110K18Rik-221"; exon_number 5; exon_id "ENSMUSE00001478304.1"; level 2; mgi_id "MGI:1922951"; tag "TAGENE"; havana_gene "OTTMUSG00000073318.1";
chr18	HAVANA	exon	34889052	34889204	0	+	.	gene_id "ENSMUSG00000097755.5"; transcript_id "ENSMUST00000354052.1"; gene_type "lncRNA"; gene_name "2010110K18Rik"; transcript_type "lncRNA"; transcript_name "2010110K18Rik-222"; exon_number 5; exon_id "ENSMUSE00001478304.1"; level 2; mgi_id "MGI:1922951"; tag "TAGENE"; havana_gene "OTTMUSG00000073318.1";
chr18	HAVANA	exon	34889052	34889204	0	+	.	gene_id "ENSMUSG00000097755.5"; transcript_id "ENSMUST00000354053.1"; gene_type "lncRNA"; gene_name "2010110K18Rik"; transcript_type "lncRNA"; transcript_name "2010110K18Rik-223"; exon_number 6; exon_id "ENSMUSE00001478304.1"; level 2; mgi_id "MGI:1922951"; tag "basic"; tag "TAGENE"; havana_gene "OTTMUSG00000073318.1";
chr18	HAVANA	exon	34889052	34889204	0	+	.	gene_id "ENSMUSG00000097755.5"; transcript_id "ENSMUST00000354054.1"; gene_type "lncRNA"; gene_name "2010110K18Rik"; transcript_type "lncRNA"; transcript_name "2010110K18Rik-224"; exon_number 2; exon_id "ENSMUSE00001478304.1"; level 2; mgi_id "MGI:1922951"; tag "TAGENE"; havana_gene "OTTMUSG00000073318.1";
chr18	HAVANA	exon	34889052	34889204	0	+	.	gene_id "ENSMUSG00000097755.5"; transcript_id "ENSMUST00000354055.1"; gene_type "lncRNA"; gene_name "2010110K18Rik"; transcript_type "lncRNA"; transcript_name "2010110K18Rik-225"; exon_number 5; exon_id "ENSMUSE00001478304.1"; level 2; mgi_id "MGI:1922951"; tag "TAGENE"; havana_gene "OTTMUSG00000073318.1";
chr18	HAVANA	exon	34889052	34889204	0	+	.	gene_id "ENSMUSG00000097755.5"; transcript_id "ENSMUST00000354047.1"; gene_type "lncRNA"; gene_name "2010110K18Rik"; transcript_type "lncRNA"; transcript_name "2010110K18Rik-217"; exon_number 3; exon_id "ENSMUSE00001478304.1"; level 2; mgi_id "MGI:1922951"; tag "TAGENE"; havana_gene "OTTMUSG00000073318.1";
chr18	HAVANA	exon	34889052	34889204	0	+	.	gene_id "ENSMUSG00000097755.5"; transcript_id "ENSMUST00000354061.1"; gene_type "lncRNA"; gene_name "2010110K18Rik"; transcript_type "lncRNA"; transcript_name "2010110K18Rik-231"; exon_number 4; exon_id "ENSMUSE00001478304.1"; level 2; mgi_id "MGI:1922951"; tag "basic"; tag "TAGENE"; havana_gene "OTTMUSG00000073318.1";
chr18	HAVANA	exon	34889052	34889204	0	+	.	gene_id "ENSMUSG00000097755.5"; transcript_id "ENSMUST00000354066.1"; gene_type "lncRNA"; gene_name "2010110K18Rik"; transcript_type "lncRNA"; transcript_name "2010110K18Rik-236"; exon_number 2; exon_id "ENSMUSE00001478304.1"; level 2; mgi_id "MGI:1922951"; tag "TAGENE"; havana_gene "OTTMUSG00000073318.1";
chr18	HAVANA	exon	34889052	34889204	0	+	.	gene_id "ENSMUSG00000097755.5"; transcript_id "ENSMUST00000354067.1"; gene_type "lncRNA"; gene_name "2010110K18Rik"; transcript_type "lncRNA"; transcript_name "2010110K18Rik-237"; exon_number 2; exon_id "ENSMUSE00001478304.1"; level 2; mgi_id "MGI:1922951"; tag "TAGENE"; havana_gene "OTTMUSG00000073318.1";
chr18	HAVANA	exon	34889052	34889234	0	+	.	gene_id "ENSMUSG00000097755.5"; transcript_id "ENSMUST00000242802.1"; gene_type "lncRNA"; gene_name "2010110K18Rik"; transcript_type "lncRNA"; transcript_name "2010110K18Rik-210"; exon_number 4; exon_id "ENSMUSE00001479689.1"; level 2; mgi_id "MGI:1922951"; tag "basic"; tag "TAGENE"; havana_gene "OTTMUSG00000073318.1";
chr18	HAVANA	exon	34889052	34889702	0	+	.	gene_id "ENSMUSG00000097755.5"; transcript_id "ENSMUST00000354065.1"; gene_type "lncRNA"; gene_name "2010110K18Rik"; transcript_type "lncRNA"; transcript_name "2010110K18Rik-235"; exon_number 4; exon_id "ENSMUSE00001696910.1"; level 2; mgi_id "MGI:1922951"; tag "TAGENE"; havana_gene "OTTMUSG00000073318.1";
chr18	HAVANA	exon	34889343	34889445	0	+	.	gene_id "ENSMUSG00000097755.5"; transcript_id "ENSMUST00000236940.4"; gene_type "lncRNA"; gene_name "2010110K18Rik"; transcript_type "lncRNA"; transcript_name "2010110K18Rik-203"; exon_number 5; exon_id "ENSMUSE00001458035.2"; level 2; mgi_id "MGI:1922951"; tag "TAGENE"; havana_gene "OTTMUSG00000073318.1"; havana_transcript "OTTMUST00000177790.1";
chr18	HAVANA	exon	34889343	34889445	0	+	.	gene_id "ENSMUSG00000097755.5"; transcript_id "ENSMUST00000241411.2"; gene_type "lncRNA"; gene_name "2010110K18Rik"; transcript_type "lncRNA"; transcript_name "2010110K18Rik-206"; exon_number 4; exon_id "ENSMUSE00001458035.2"; level 2; mgi_id "MGI:1922951"; tag "TAGENE"; havana_gene "OTTMUSG00000073318.1";
chr18	HAVANA	exon	34889343	34889445	0	+	.	gene_id "ENSMUSG00000097755.5"; transcript_id "ENSMUST00000354057.1"; gene_type "lncRNA"; gene_name "2010110K18Rik"; transcript_type "lncRNA"; transcript_name "2010110K18Rik-227"; exon_number 6; exon_id "ENSMUSE00001458035.2"; level 2; mgi_id "MGI:1922951"; tag "basic"; tag "TAGENE"; havana_gene "OTTMUSG00000073318.1";
chr18	HAVANA	exon	34889343	34889445	0	+	.	gene_id "ENSMUSG00000097755.5"; transcript_id "ENSMUST00000354050.1"; gene_type "lncRNA"; gene_name "2010110K18Rik"; transcript_type "lncRNA"; transcript_name "2010110K18Rik-220"; exon_number 4; exon_id "ENSMUSE00001458035.2"; level 2; mgi_id "MGI:1922951"; tag "TAGENE"; havana_gene "OTTMUSG00000073318.1";
chr18	HAVANA	exon	34889343	34889445	0	+	.	gene_id "ENSMUSG00000097755.5"; transcript_id "ENSMUST00000354048.1"; gene_type "lncRNA"; gene_name "2010110K18Rik"; transcript_type "lncRNA"; transcript_name "2010110K18Rik-218"; exon_number 5; exon_id "ENSMUSE00001458035.2"; level 2; mgi_id "MGI:1922951"; tag "TAGENE"; havana_gene "OTTMUSG00000073318.1";
chr18	HAVANA	exon	34889343	34889445	0	+	.	gene_id "ENSMUSG00000097755.5"; transcript_id "ENSMUST00000354059.1"; gene_type "lncRNA"; gene_name "2010110K18Rik"; transcript_type "lncRNA"; transcript_name "2010110K18Rik-229"; exon_number 6; exon_id "ENSMUSE00001458035.2"; level 2; mgi_id "MGI:1922951"; tag "TAGENE"; havana_gene "OTTMUSG00000073318.1";
chr18	HAVANA	exon	34889343	34889445	0	+	.	gene_id "ENSMUSG00000097755.5"; transcript_id "ENSMUST00000354060.1"; gene_type "lncRNA"; gene_name "2010110K18Rik"; transcript_type "lncRNA"; transcript_name "2010110K18Rik-230"; exon_number 5; exon_id "ENSMUSE00001458035.2"; level 2; mgi_id "MGI:1922951"; tag "TAGENE"; havana_gene "OTTMUSG00000073318.1";
chr18	HAVANA	exon	34889343	34889445	0	+	.	gene_id "ENSMUSG00000097755.5"; transcript_id "ENSMUST00000354058.1"; gene_type "lncRNA"; gene_name "2010110K18Rik"; transcript_type "lncRNA"; transcript_name "2010110K18Rik-228"; exon_number 6; exon_id "ENSMUSE00001458035.2"; level 2; mgi_id "MGI:1922951"; tag "basic"; tag "TAGENE"; havana_gene "OTTMUSG00000073318.1";
chr18	HAVANA	exon	34889343	34889445	0	+	.	gene_id "ENSMUSG00000097755.5"; transcript_id "ENSMUST00000354052.1"; gene_type "lncRNA"; gene_name "2010110K18Rik"; transcript_type "lncRNA"; transcript_name "2010110K18Rik-222"; exon_number 6; exon_id "ENSMUSE00001458035.2"; level 2; mgi_id "MGI:1922951"; tag "TAGENE"; havana_gene "OTTMUSG00000073318.1";
chr18	HAVANA	exon	34889343	34889445	0	+	.	gene_id "ENSMUSG00000097755.5"; transcript_id "ENSMUST00000354053.1"; gene_type "lncRNA"; gene_name "2010110K18Rik"; transcript_type "lncRNA"; transcript_name "2010110K18Rik-223"; exon_number 7; exon_id "ENSMUSE00001458035.2"; level 2; mgi_id "MGI:1922951"; tag "basic"; tag "TAGENE"; havana_gene "OTTMUSG00000073318.1";
chr18	HAVANA	exon	34889343	34889445	0	+	.	gene_id "ENSMUSG00000097755.5"; transcript_id "ENSMUST00000354054.1"; gene_type "lncRNA"; gene_name "2010110K18Rik"; transcript_type "lncRNA"; transcript_name "2010110K18Rik-224"; exon_number 3; exon_id "ENSMUSE00001458035.2"; level 2; mgi_id "MGI:1922951"; tag "TAGENE"; havana_gene "OTTMUSG00000073318.1";
chr18	HAVANA	exon	34889343	34889445	0	+	.	gene_id "ENSMUSG00000097755.5"; transcript_id "ENSMUST00000354055.1"; gene_type "lncRNA"; gene_name "2010110K18Rik"; transcript_type "lncRNA"; transcript_name "2010110K18Rik-225"; exon_number 6; exon_id "ENSMUSE00001458035.2"; level 2; mgi_id "MGI:1922951"; tag "TAGENE"; havana_gene "OTTMUSG00000073318.1";
chr18	HAVANA	exon	34889343	34889445	0	+	.	gene_id "ENSMUSG00000097755.5"; transcript_id "ENSMUST00000354049.1"; gene_type "lncRNA"; gene_name "2010110K18Rik"; transcript_type "lncRNA"; transcript_name "2010110K18Rik-219"; exon_number 3; exon_id "ENSMUSE00001458035.2"; level 2; mgi_id "MGI:1922951"; tag "TAGENE"; havana_gene "OTTMUSG00000073318.1";
chr18	HAVANA	exon	34889343	34889445	0	+	.	gene_id "ENSMUSG00000097755.5"; transcript_id "ENSMUST00000354047.1"; gene_type "lncRNA"; gene_name "2010110K18Rik"; transcript_type "lncRNA"; transcript_name "2010110K18Rik-217"; exon_number 4; exon_id "ENSMUSE00001458035.2"; level 2; mgi_id "MGI:1922951"; tag "TAGENE"; havana_gene "OTTMUSG00000073318.1";
chr18	HAVANA	exon	34889343	34889445	0	+	.	gene_id "ENSMUSG00000097755.5"; transcript_id "ENSMUST00000354061.1"; gene_type "lncRNA"; gene_name "2010110K18Rik"; transcript_type "lncRNA"; transcript_name "2010110K18Rik-231"; exon_number 5; exon_id "ENSMUSE00001458035.2"; level 2; mgi_id "MGI:1922951"; tag "basic"; tag "TAGENE"; havana_gene "OTTMUSG00000073318.1";
chr18	HAVANA	exon	34889343	34889445	0	+	.	gene_id "ENSMUSG00000097755.5"; transcript_id "ENSMUST00000242802.1"; gene_type "lncRNA"; gene_name "2010110K18Rik"; transcript_type "lncRNA"; transcript_name "2010110K18Rik-210"; exon_number 5; exon_id "ENSMUSE00001458035.2"; level 2; mgi_id "MGI:1922951"; tag "basic"; tag "TAGENE"; havana_gene "OTTMUSG00000073318.1";
chr18	HAVANA	exon	34889343	34889445	0	+	.	gene_id "ENSMUSG00000097755.5"; transcript_id "ENSMUST00000354066.1"; gene_type "lncRNA"; gene_name "2010110K18Rik"; transcript_type "lncRNA"; transcript_name "2010110K18Rik-236"; exon_number 3; exon_id "ENSMUSE00001458035.2"; level 2; mgi_id "MGI:1922951"; tag "TAGENE"; havana_gene "OTTMUSG00000073318.1";
chr18	HAVANA	exon	34889343	34889445	0	+	.	gene_id "ENSMUSG00000097755.5"; transcript_id "ENSMUST00000354067.1"; gene_type "lncRNA"; gene_name "2010110K18Rik"; transcript_type "lncRNA"; transcript_name "2010110K18Rik-237"; exon_number 3; exon_id "ENSMUSE00001458035.2"; level 2; mgi_id "MGI:1922951"; tag "TAGENE"; havana_gene "OTTMUSG00000073318.1";
chr18	HAVANA	exon	34889390	34889445	0	+	.	gene_id "ENSMUSG00000097755.5"; transcript_id "ENSMUST00000242303.1"; gene_type "lncRNA"; gene_name "2010110K18Rik"; transcript_type "lncRNA"; transcript_name "2010110K18Rik-209"; exon_number 5; exon_id "ENSMUSE00001478518.1"; level 2; mgi_id "MGI:1922951"; tag "TAGENE"; havana_gene "OTTMUSG00000073318.1";
chr18	HAVANA	exon	34889390	34889445	0	+	.	gene_id "ENSMUSG00000097755.5"; transcript_id "ENSMUST00000354064.1"; gene_type "lncRNA"; gene_name "2010110K18Rik"; transcript_type "lncRNA"; transcript_name "2010110K18Rik-234"; exon_number 5; exon_id "ENSMUSE00001478518.1"; level 2; mgi_id "MGI:1922951"; tag "basic"; tag "TAGENE"; havana_gene "OTTMUSG00000073318.1";
chr18	HAVANA	exon	34889390	34889445	0	+	.	gene_id "ENSMUSG00000097755.5"; transcript_id "ENSMUST00000354051.1"; gene_type "lncRNA"; gene_name "2010110K18Rik"; transcript_type "lncRNA"; transcript_name "2010110K18Rik-221"; exon_number 6; exon_id "ENSMUSE00001478518.1"; level 2; mgi_id "MGI:1922951"; tag "TAGENE"; havana_gene "OTTMUSG00000073318.1";
chr18	HAVANA	exon	34889429	34889532	0	+	.	gene_id "ENSMUSG00000097755.5"; transcript_id "ENSMUST00000354068.1"; gene_type "lncRNA"; gene_name "2010110K18Rik"; transcript_type "lncRNA"; transcript_name "2010110K18Rik-238"; exon_number 1; exon_id "ENSMUSE00001696925.1"; level 2; mgi_id "MGI:1922951"; tag "TAGENE"; havana_gene "OTTMUSG00000073318.1";
chr18	HAVANA	transcript	34889429	34891722	0	+	.	gene_id "ENSMUSG00000097755.5"; transcript_id "ENSMUST00000354068.1"; gene_type "lncRNA"; gene_name "2010110K18Rik"; transcript_type "lncRNA"; transcript_name "2010110K18Rik-238"; level 2; mgi_id "MGI:1922951"; tag "TAGENE"; havana_gene "OTTMUSG00000073318.1";
chr18	HAVANA	exon	34891285	34891490	0	+	.	gene_id "ENSMUSG00000097755.5"; transcript_id "ENSMUST00000354064.1"; gene_type "lncRNA"; gene_name "2010110K18Rik"; transcript_type "lncRNA"; transcript_name "2010110K18Rik-234"; exon_number 6; exon_id "ENSMUSE00001696907.1"; level 2; mgi_id "MGI:1922951"; tag "basic"; tag "TAGENE"; havana_gene "OTTMUSG00000073318.1";
chr18	HAVANA	exon	34891285	34891702	0	+	.	gene_id "ENSMUSG00000097755.5"; transcript_id "ENSMUST00000242802.1"; gene_type "lncRNA"; gene_name "2010110K18Rik"; transcript_type "lncRNA"; transcript_name "2010110K18Rik-210"; exon_number 6; exon_id "ENSMUSE00001479688.1"; level 2; mgi_id "MGI:1922951"; tag "basic"; tag "TAGENE"; havana_gene "OTTMUSG00000073318.1";
chr18	HAVANA	exon	34891285	34891702	0	+	.	gene_id "ENSMUSG00000097755.5"; transcript_id "ENSMUST00000354066.1"; gene_type "lncRNA"; gene_name "2010110K18Rik"; transcript_type "lncRNA"; transcript_name "2010110K18Rik-236"; exon_number 4; exon_id "ENSMUSE00001479688.1"; level 2; mgi_id "MGI:1922951"; tag "TAGENE"; havana_gene "OTTMUSG00000073318.1";
chr18	HAVANA	exon	34891285	34891707	0	+	.	gene_id "ENSMUSG00000097755.5"; transcript_id "ENSMUST00000354044.1"; gene_type "lncRNA"; gene_name "2010110K18Rik"; transcript_type "lncRNA"; transcript_name "2010110K18Rik-214"; exon_number 5; exon_id "ENSMUSE00001696934.1"; level 2; mgi_id "MGI:1922951"; tag "basic"; tag "TAGENE"; havana_gene "OTTMUSG00000073318.1";
chr18	HAVANA	exon	34891285	34891708	0	+	.	gene_id "ENSMUSG00000097755.5"; transcript_id "ENSMUST00000354063.1"; gene_type "lncRNA"; gene_name "2010110K18Rik"; transcript_type "lncRNA"; transcript_name "2010110K18Rik-233"; exon_number 5; exon_id "ENSMUSE00001696929.1"; level 2; mgi_id "MGI:1922951"; tag "TAGENE"; havana_gene "OTTMUSG00000073318.1";
chr18	HAVANA	exon	34891285	34891711	0	+	.	gene_id "ENSMUSG00000097755.5"; transcript_id "ENSMUST00000354045.1"; gene_type "lncRNA"; gene_name "2010110K18Rik"; transcript_type "lncRNA"; transcript_name "2010110K18Rik-215"; exon_number 4; exon_id "ENSMUSE00001696915.1"; level 2; mgi_id "MGI:1922951"; tag "TAGENE"; havana_gene "OTTMUSG00000073318.1";
chr18	HAVANA	exon	34891285	34891711	0	+	.	gene_id "ENSMUSG00000097755.5"; transcript_id "ENSMUST00000354057.1"; gene_type "lncRNA"; gene_name "2010110K18Rik"; transcript_type "lncRNA"; transcript_name "2010110K18Rik-227"; exon_number 7; exon_id "ENSMUSE00001696915.1"; level 2; mgi_id "MGI:1922951"; tag "basic"; tag "TAGENE"; havana_gene "OTTMUSG00000073318.1";
chr18	HAVANA	exon	34891285	34891711	0	+	.	gene_id "ENSMUSG00000097755.5"; transcript_id "ENSMUST00000354059.1"; gene_type "lncRNA"; gene_name "2010110K18Rik"; transcript_type "lncRNA"; transcript_name "2010110K18Rik-229"; exon_number 7; exon_id "ENSMUSE00001696915.1"; level 2; mgi_id "MGI:1922951"; tag "TAGENE"; havana_gene "OTTMUSG00000073318.1";
chr18	HAVANA	exon	34891285	34891711	0	+	.	gene_id "ENSMUSG00000097755.5"; transcript_id "ENSMUST00000354060.1"; gene_type "lncRNA"; gene_name "2010110K18Rik"; transcript_type "lncRNA"; transcript_name "2010110K18Rik-230"; exon_number 6; exon_id "ENSMUSE00001696915.1"; level 2; mgi_id "MGI:1922951"; tag "TAGENE"; havana_gene "OTTMUSG00000073318.1";
chr18	HAVANA	exon	34891285	34891713	0	+	.	gene_id "ENSMUSG00000097755.5"; transcript_id "ENSMUST00000354058.1"; gene_type "lncRNA"; gene_name "2010110K18Rik"; transcript_type "lncRNA"; transcript_name "2010110K18Rik-228"; exon_number 7; exon_id "ENSMUSE00001696908.1"; level 2; mgi_id "MGI:1922951"; tag "basic"; tag "TAGENE"; havana_gene "OTTMUSG00000073318.1";
chr18	HAVANA	exon	34891285	34891718	0	+	.	gene_id "ENSMUSG00000097755.5"; transcript_id "ENSMUST00000354050.1"; gene_type "lncRNA"; gene_name "2010110K18Rik"; transcript_type "lncRNA"; transcript_name "2010110K18Rik-220"; exon_number 5; exon_id "ENSMUSE00001478302.1"; level 2; mgi_id "MGI:1922951"; tag "TAGENE"; havana_gene "OTTMUSG00000073318.1";
chr18	HAVANA	exon	34891285	34891718	0	+	.	gene_id "ENSMUSG00000097755.5"; transcript_id "ENSMUST00000242061.1"; gene_type "lncRNA"; gene_name "2010110K18Rik"; transcript_type "lncRNA"; transcript_name "2010110K18Rik-208"; exon_number 4; exon_id "ENSMUSE00001478302.1"; level 2; mgi_id "MGI:1922951"; tag "TAGENE"; havana_gene "OTTMUSG00000073318.1";
chr18	HAVANA	exon	34891285	34891718	0	+	.	gene_id "ENSMUSG00000097755.5"; transcript_id "ENSMUST00000354051.1"; gene_type "lncRNA"; gene_name "2010110K18Rik"; transcript_type "lncRNA"; transcript_name "2010110K18Rik-221"; exon_number 7; exon_id "ENSMUSE00001478302.1"; level 2; mgi_id "MGI:1922951"; tag "TAGENE"; havana_gene "OTTMUSG00000073318.1";
chr18	HAVANA	exon	34891285	34891718	0	+	.	gene_id "ENSMUSG00000097755.5"; transcript_id "ENSMUST00000354052.1"; gene_type "lncRNA"; gene_name "2010110K18Rik"; transcript_type "lncRNA"; transcript_name "2010110K18Rik-222"; exon_number 7; exon_id "ENSMUSE00001478302.1"; level 2; mgi_id "MGI:1922951"; tag "TAGENE"; havana_gene "OTTMUSG00000073318.1";
chr18	HAVANA	exon	34891285	34891718	0	+	.	gene_id "ENSMUSG00000097755.5"; transcript_id "ENSMUST00000354053.1"; gene_type "lncRNA"; gene_name "2010110K18Rik"; transcript_type "lncRNA"; transcript_name "2010110K18Rik-223"; exon_number 8; exon_id "ENSMUSE00001478302.1"; level 2; mgi_id "MGI:1922951"; tag "basic"; tag "TAGENE"; havana_gene "OTTMUSG00000073318.1";
chr18	HAVANA	exon	34891285	34891718	0	+	.	gene_id "ENSMUSG00000097755.5"; transcript_id "ENSMUST00000354054.1"; gene_type "lncRNA"; gene_name "2010110K18Rik"; transcript_type "lncRNA"; transcript_name "2010110K18Rik-224"; exon_number 4; exon_id "ENSMUSE00001478302.1"; level 2; mgi_id "MGI:1922951"; tag "TAGENE"; havana_gene "OTTMUSG00000073318.1";
chr18	HAVANA	exon	34891285	34891718	0	+	.	gene_id "ENSMUSG00000097755.5"; transcript_id "ENSMUST00000354055.1"; gene_type "lncRNA"; gene_name "2010110K18Rik"; transcript_type "lncRNA"; transcript_name "2010110K18Rik-225"; exon_number 7; exon_id "ENSMUSE00001478302.1"; level 2; mgi_id "MGI:1922951"; tag "TAGENE"; havana_gene "OTTMUSG00000073318.1";
chr18	HAVANA	exon	34891285	34891718	0	+	.	gene_id "ENSMUSG00000097755.5"; transcript_id "ENSMUST00000354062.1"; gene_type "lncRNA"; gene_name "2010110K18Rik"; transcript_type "lncRNA"; transcript_name "2010110K18Rik-232"; exon_number 2; exon_id "ENSMUSE00001478302.1"; level 2; mgi_id "MGI:1922951"; tag "TAGENE"; havana_gene "OTTMUSG00000073318.1";
chr18	HAVANA	exon	34891285	34891722	0	+	.	gene_id "ENSMUSG00000097755.5"; transcript_id "ENSMUST00000242303.1"; gene_type "lncRNA"; gene_name "2010110K18Rik"; transcript_type "lncRNA"; transcript_name "2010110K18Rik-209"; exon_number 6; exon_id "ENSMUSE00001478519.1"; level 2; mgi_id "MGI:1922951"; tag "TAGENE"; havana_gene "OTTMUSG00000073318.1";
chr18	HAVANA	exon	34891285	34891722	0	+	.	gene_id "ENSMUSG00000097755.5"; transcript_id "ENSMUST00000354048.1"; gene_type "lncRNA"; gene_name "2010110K18Rik"; transcript_type "lncRNA"; transcript_name "2010110K18Rik-218"; exon_number 6; exon_id "ENSMUSE00001478519.1"; level 2; mgi_id "MGI:1922951"; tag "TAGENE"; havana_gene "OTTMUSG00000073318.1";
chr18	HAVANA	exon	34891285	34891722	0	+	.	gene_id "ENSMUSG00000097755.5"; transcript_id "ENSMUST00000354068.1"; gene_type "lncRNA"; gene_name "2010110K18Rik"; transcript_type "lncRNA"; transcript_name "2010110K18Rik-238"; exon_number 2; exon_id "ENSMUSE00001478519.1"; level 2; mgi_id "MGI:1922951"; tag "TAGENE"; havana_gene "OTTMUSG00000073318.1";
chr18	HAVANA	exon	34891285	34891723	0	+	.	gene_id "ENSMUSG00000097755.5"; transcript_id "ENSMUST00000354049.1"; gene_type "lncRNA"; gene_name "2010110K18Rik"; transcript_type "lncRNA"; transcript_name "2010110K18Rik-219"; exon_number 4; exon_id "ENSMUSE00001696911.1"; level 2; mgi_id "MGI:1922951"; tag "TAGENE"; havana_gene "OTTMUSG00000073318.1";
chr18	HAVANA	exon	34891285	34891725	0	+	.	gene_id "ENSMUSG00000097755.5"; transcript_id "ENSMUST00000354041.1"; gene_type "lncRNA"; gene_name "2010110K18Rik"; transcript_type "lncRNA"; transcript_name "2010110K18Rik-211"; exon_number 3; exon_id "ENSMUSE00001696905.1"; level 2; mgi_id "MGI:1922951"; tag "Ensembl_canonical"; tag "GENCODE_Primary"; tag "TAGENE"; havana_gene "OTTMUSG00000073318.1";
chr18	HAVANA	exon	34891285	34891725	0	+	.	gene_id "ENSMUSG00000097755.5"; transcript_id "ENSMUST00000354056.1"; gene_type "lncRNA"; gene_name "2010110K18Rik"; transcript_type "lncRNA"; transcript_name "2010110K18Rik-226"; exon_number 4; exon_id "ENSMUSE00001696905.1"; level 2; mgi_id "MGI:1922951"; tag "TAGENE"; havana_gene "OTTMUSG00000073318.1";
chr18	HAVANA	exon	34891285	34891725	0	+	.	gene_id "ENSMUSG00000097755.5"; transcript_id "ENSMUST00000354046.1"; gene_type "lncRNA"; gene_name "2010110K18Rik"; transcript_type "lncRNA"; transcript_name "2010110K18Rik-216"; exon_number 4; exon_id "ENSMUSE00001696905.1"; level 2; mgi_id "MGI:1922951"; tag "TAGENE"; havana_gene "OTTMUSG00000073318.1";
chr18	HAVANA	exon	34891285	34891725	0	+	.	gene_id "ENSMUSG00000097755.5"; transcript_id "ENSMUST00000354047.1"; gene_type "lncRNA"; gene_name "2010110K18Rik"; transcript_type "lncRNA"; transcript_name "2010110K18Rik-217"; exon_number 5; exon_id "ENSMUSE00001696905.1"; level 2; mgi_id "MGI:1922951"; tag "TAGENE"; havana_gene "OTTMUSG00000073318.1";
chr18	HAVANA	exon	34891285	34891725	0	+	.	gene_id "ENSMUSG00000097755.5"; transcript_id "ENSMUST00000354061.1"; gene_type "lncRNA"; gene_name "2010110K18Rik"; transcript_type "lncRNA"; transcript_name "2010110K18Rik-231"; exon_number 6; exon_id "ENSMUSE00001696905.1"; level 2; mgi_id "MGI:1922951"; tag "basic"; tag "TAGENE"; havana_gene "OTTMUSG00000073318.1";
chr18	HAVANA	exon	34891285	34891725	0	+	.	gene_id "ENSMUSG00000097755.5"; transcript_id "ENSMUST00000354067.1"; gene_type "lncRNA"; gene_name "2010110K18Rik"; transcript_type "lncRNA"; transcript_name "2010110K18Rik-237"; exon_number 4; exon_id "ENSMUSE00001696905.1"; level 2; mgi_id "MGI:1922951"; tag "TAGENE"; havana_gene "OTTMUSG00000073318.1";
chr18	HAVANA	exon	34891285	34891740	0	+	.	gene_id "ENSMUSG00000097755.5"; transcript_id "ENSMUST00000354043.1"; gene_type "lncRNA"; gene_name "2010110K18Rik"; transcript_type "lncRNA"; transcript_name "2010110K18Rik-213"; exon_number 5; exon_id "ENSMUSE00001696927.1"; level 2; mgi_id "MGI:1922951"; tag "basic"; tag "TAGENE"; havana_gene "OTTMUSG00000073318.1";
chr18	HAVANA	exon	34891285	34891742	0	+	.	gene_id "ENSMUSG00000097755.5"; transcript_id "ENSMUST00000240887.2"; gene_type "lncRNA"; gene_name "2010110K18Rik"; transcript_type "lncRNA"; transcript_name "2010110K18Rik-204"; exon_number 3; exon_id "ENSMUSE00001696906.1"; level 2; mgi_id "MGI:1922951"; tag "TAGENE"; havana_gene "OTTMUSG00000073318.1";
chr18	HAVANA	exon	34891285	34891745	0	+	.	gene_id "ENSMUSG00000097755.5"; transcript_id "ENSMUST00000241411.2"; gene_type "lncRNA"; gene_name "2010110K18Rik"; transcript_type "lncRNA"; transcript_name "2010110K18Rik-206"; exon_number 5; exon_id "ENSMUSE00001476244.1"; level 2; mgi_id "MGI:1922951"; tag "TAGENE"; havana_gene "OTTMUSG00000073318.1";
chr18	HAVANA	exon	34891285	34891745	0	+	.	gene_id "ENSMUSG00000097755.5"; transcript_id "ENSMUST00000354042.1"; gene_type "lncRNA"; gene_name "2010110K18Rik"; transcript_type "lncRNA"; transcript_name "2010110K18Rik-212"; exon_number 4; exon_id "ENSMUSE00001476244.1"; level 2; mgi_id "MGI:1922951"; tag "TAGENE"; havana_gene "OTTMUSG00000073318.1";
chr18	HAVANA	exon	34891285	34891747	0	+	.	gene_id "ENSMUSG00000097755.5"; transcript_id "ENSMUST00000236940.4"; gene_type "lncRNA"; gene_name "2010110K18Rik"; transcript_type "lncRNA"; transcript_name "2010110K18Rik-203"; exon_number 6; exon_id "ENSMUSE00001696899.1"; level 2; mgi_id "MGI:1922951"; tag "TAGENE"; havana_gene "OTTMUSG00000073318.1"; havana_transcript "OTTMUST00000177790.1";
chr18	HAVANA	exon	34891285	34891747	0	+	.	gene_id "ENSMUSG00000097755.5"; transcript_id "ENSMUST00000241087.2"; gene_type "lncRNA"; gene_name "2010110K18Rik"; transcript_type "lncRNA"; transcript_name "2010110K18Rik-205"; exon_number 4; exon_id "ENSMUSE00001696899.1"; level 2; mgi_id "MGI:1922951"; tag "TAGENE"; havana_gene "OTTMUSG00000073318.1";
chr18	HAVANA	exon	34891285	34891747	0	+	.	gene_id "ENSMUSG00000097755.5"; transcript_id "ENSMUST00000181641.4"; gene_type "lncRNA"; gene_name "2010110K18Rik"; transcript_type "lncRNA"; transcript_name "2010110K18Rik-202"; exon_number 2; exon_id "ENSMUSE00001696899.1"; level 2; transcript_support_level "1"; mgi_id "MGI:1922951"; tag "TAGENE"; havana_gene "OTTMUSG00000073318.1"; havana_transcript "OTTMUST00000177789.1";
chr18	HAVANA	exon	34891285	34891747	0	+	.	gene_id "ENSMUSG00000097755.5"; transcript_id "ENSMUST00000241629.2"; gene_type "lncRNA"; gene_name "2010110K18Rik"; transcript_type "lncRNA"; transcript_name "2010110K18Rik-207"; exon_number 4; exon_id "ENSMUSE00001696899.1"; level 2; mgi_id "MGI:1922951"; tag "basic"; tag "TAGENE"; havana_gene "OTTMUSG00000073318.1";
chr18	HAVANA	exon	34891959	34892197	0	+	.	gene_id "ENSMUSG00000034300.18"; transcript_id "ENSMUST00000049281.12"; gene_type "protein_coding"; gene_name "Fam53c"; transcript_type "protein_coding"; transcript_name "Fam53c-201"; exon_number 1; exon_id "ENSMUSE00000496014.3"; level 2; protein_id "ENSMUSP00000037034.6"; transcript_support_level "1"; mgi_id "MGI:1913556"; tag "basic"; tag "Ensembl_canonical"; tag "GENCODE_Primary"; tag "appris_principal_1"; tag "CCDS"; ccdsid "CCDS29134.1"; havana_gene "OTTMUSG00000073319.1"; havana_transcript "OTTMUST00000177791.1";
chr18	HAVANA	UTR	34891959	34892197	0	+	.	gene_id "ENSMUSG00000034300.18"; transcript_id "ENSMUST00000049281.12"; gene_type "protein_coding"; gene_name "Fam53c"; transcript_type "protein_coding"; transcript_name "Fam53c-201"; exon_number 1; exon_id "ENSMUSE00000496014.3"; level 2; protein_id "ENSMUSP00000037034.6"; transcript_support_level "1"; mgi_id "MGI:1913556"; tag "basic"; tag "Ensembl_canonical"; tag "GENCODE_Primary"; tag "appris_principal_1"; tag "CCDS"; ccdsid "CCDS29134.1"; havana_gene "OTTMUSG00000073319.1"; havana_transcript "OTTMUST00000177791.1";
chr18	HAVANA	gene	34891959	34906813	0	+	.	gene_id "ENSMUSG00000034300.18"; gene_type "protein_coding"; gene_name "Fam53c"; level 2; mgi_id "MGI:1913556"; havana_gene "OTTMUSG00000073319.1";
chr18	HAVANA	transcript	34891959	34906813	0	+	.	gene_id "ENSMUSG00000034300.18"; transcript_id "ENSMUST00000049281.12"; gene_type "protein_coding"; gene_name "Fam53c"; transcript_type "protein_coding"; transcript_name "Fam53c-201"; level 2; protein_id "ENSMUSP00000037034.6"; transcript_support_level "1"; mgi_id "MGI:1913556"; tag "basic"; tag "Ensembl_canonical"; tag "GENCODE_Primary"; tag "appris_principal_1"; tag "CCDS"; ccdsid "CCDS29134.1"; havana_gene "OTTMUSG00000073319.1"; havana_transcript "OTTMUST00000177791.1";
chr18	HAVANA	exon	34892609	34892650	0	+	.	gene_id "ENSMUSG00000034300.18"; transcript_id "ENSMUST00000097622.4"; gene_type "protein_coding"; gene_name "Fam53c"; transcript_type "protein_coding"; transcript_name "Fam53c-202"; exon_number 1; exon_id "ENSMUSE00000484878.4"; level 2; protein_id "ENSMUSP00000095226.4"; transcript_support_level "1"; mgi_id "MGI:1913556"; tag "alternative_5_UTR"; tag "basic"; tag "appris_principal_1"; tag "CCDS"; ccdsid "CCDS29134.1"; havana_gene "OTTMUSG00000073319.1"; havana_transcript "OTTMUST00000177792.1";
chr18	HAVANA	UTR	34892609	34892650	0	+	.	gene_id "ENSMUSG00000034300.18"; transcript_id "ENSMUST00000097622.4"; gene_type "protein_coding"; gene_name "Fam53c"; transcript_type "protein_coding"; transcript_name "Fam53c-202"; exon_number 1; exon_id "ENSMUSE00000484878.4"; level 2; protein_id "ENSMUSP00000095226.4"; transcript_support_level "1"; mgi_id "MGI:1913556"; tag "alternative_5_UTR"; tag "basic"; tag "appris_principal_1"; tag "CCDS"; ccdsid "CCDS29134.1"; havana_gene "OTTMUSG00000073319.1"; havana_transcript "OTTMUST00000177792.1";
chr18	HAVANA	transcript	34892609	34906791	0	+	.	gene_id "ENSMUSG00000034300.18"; transcript_id "ENSMUST00000097622.4"; gene_type "protein_coding"; gene_name "Fam53c"; transcript_type "protein_coding"; transcript_name "Fam53c-202"; level 2; protein_id "ENSMUSP00000095226.4"; transcript_support_level "1"; mgi_id "MGI:1913556"; tag "alternative_5_UTR"; tag "basic"; tag "appris_principal_1"; tag "CCDS"; ccdsid "CCDS29134.1"; havana_gene "OTTMUSG00000073319.1"; havana_transcript "OTTMUST00000177792.1";
chr18	HAVANA	exon	34892626	34892650	0	+	.	gene_id "ENSMUSG00000034300.18"; transcript_id "ENSMUST00000235929.2"; gene_type "protein_coding"; gene_name "Fam53c"; transcript_type "nonsense_mediated_decay"; transcript_name "Fam53c-203"; exon_number 1; exon_id "ENSMUSE00001455514.2"; level 2; protein_id "ENSMUSP00000157415.2"; mgi_id "MGI:1913556"; havana_gene "OTTMUSG00000073319.1"; havana_transcript "OTTMUST00000177793.1";
chr18	HAVANA	UTR	34892626	34892650	0	+	.	gene_id "ENSMUSG00000034300.18"; transcript_id "ENSMUST00000235929.2"; gene_type "protein_coding"; gene_name "Fam53c"; transcript_type "nonsense_mediated_decay"; transcript_name "Fam53c-203"; exon_number 1; exon_id "ENSMUSE00001455514.2"; level 2; protein_id "ENSMUSP00000157415.2"; mgi_id "MGI:1913556"; havana_gene "OTTMUSG00000073319.1"; havana_transcript "OTTMUST00000177793.1";
chr18	HAVANA	transcript	34892626	34906813	0	+	.	gene_id "ENSMUSG00000034300.18"; transcript_id "ENSMUST00000235929.2"; gene_type "protein_coding"; gene_name "Fam53c"; transcript_type "nonsense_mediated_decay"; transcript_name "Fam53c-203"; level 2; protein_id "ENSMUSP00000157415.2"; mgi_id "MGI:1913556"; havana_gene "OTTMUSG00000073319.1"; havana_transcript "OTTMUST00000177793.1";
chr18	HAVANA	UTR	34895548	34895699	0	+	.	gene_id "ENSMUSG00000034300.18"; transcript_id "ENSMUST00000049281.12"; gene_type "protein_coding"; gene_name "Fam53c"; transcript_type "protein_coding"; transcript_name "Fam53c-201"; exon_number 2; exon_id "ENSMUSE00001027037.2"; level 2; protein_id "ENSMUSP00000037034.6"; transcript_support_level "1"; mgi_id "MGI:1913556"; tag "basic"; tag "Ensembl_canonical"; tag "GENCODE_Primary"; tag "appris_principal_1"; tag "CCDS"; ccdsid "CCDS29134.1"; havana_gene "OTTMUSG00000073319.1"; havana_transcript "OTTMUST00000177791.1";
chr18	HAVANA	UTR	34895548	34895699	0	+	.	gene_id "ENSMUSG00000034300.18"; transcript_id "ENSMUST00000097622.4"; gene_type "protein_coding"; gene_name "Fam53c"; transcript_type "protein_coding"; transcript_name "Fam53c-202"; exon_number 2; exon_id "ENSMUSE00001027037.2"; level 2; protein_id "ENSMUSP00000095226.4"; transcript_support_level "1"; mgi_id "MGI:1913556"; tag "alternative_5_UTR"; tag "basic"; tag "appris_principal_1"; tag "CCDS"; ccdsid "CCDS29134.1"; havana_gene "OTTMUSG00000073319.1"; havana_transcript "OTTMUST00000177792.1";
chr18	HAVANA	UTR	34895548	34895699	0	+	.	gene_id "ENSMUSG00000034300.18"; transcript_id "ENSMUST00000235929.2"; gene_type "protein_coding"; gene_name "Fam53c"; transcript_type "nonsense_mediated_decay"; transcript_name "Fam53c-203"; exon_number 2; exon_id "ENSMUSE00001027037.2"; level 2; protein_id "ENSMUSP00000157415.2"; mgi_id "MGI:1913556"; havana_gene "OTTMUSG00000073319.1"; havana_transcript "OTTMUST00000177793.1";
chr18	HAVANA	exon	34895548	34895777	0	+	.	gene_id "ENSMUSG00000034300.18"; transcript_id "ENSMUST00000049281.12"; gene_type "protein_coding"; gene_name "Fam53c"; transcript_type "protein_coding"; transcript_name "Fam53c-201"; exon_number 2; exon_id "ENSMUSE00001027037.2"; level 2; protein_id "ENSMUSP00000037034.6"; transcript_support_level "1"; mgi_id "MGI:1913556"; tag "basic"; tag "Ensembl_canonical"; tag "GENCODE_Primary"; tag "appris_principal_1"; tag "CCDS"; ccdsid "CCDS29134.1"; havana_gene "OTTMUSG00000073319.1"; havana_transcript "OTTMUST00000177791.1";
chr18	HAVANA	exon	34895548	34895777	0	+	.	gene_id "ENSMUSG00000034300.18"; transcript_id "ENSMUST00000097622.4"; gene_type "protein_coding"; gene_name "Fam53c"; transcript_type "protein_coding"; transcript_name "Fam53c-202"; exon_number 2; exon_id "ENSMUSE00001027037.2"; level 2; protein_id "ENSMUSP00000095226.4"; transcript_support_level "1"; mgi_id "MGI:1913556"; tag "alternative_5_UTR"; tag "basic"; tag "appris_principal_1"; tag "CCDS"; ccdsid "CCDS29134.1"; havana_gene "OTTMUSG00000073319.1"; havana_transcript "OTTMUST00000177792.1";
chr18	HAVANA	exon	34895548	34895777	0	+	.	gene_id "ENSMUSG00000034300.18"; transcript_id "ENSMUST00000235929.2"; gene_type "protein_coding"; gene_name "Fam53c"; transcript_type "nonsense_mediated_decay"; transcript_name "Fam53c-203"; exon_number 2; exon_id "ENSMUSE00001027037.2"; level 2; protein_id "ENSMUSP00000157415.2"; mgi_id "MGI:1913556"; havana_gene "OTTMUSG00000073319.1"; havana_transcript "OTTMUST00000177793.1";
chr18	HAVANA	start_codon	34895700	34895702	0	+	0	gene_id "ENSMUSG00000034300.18"; transcript_id "ENSMUST00000049281.12"; gene_type "protein_coding"; gene_name "Fam53c"; transcript_type "protein_coding"; transcript_name "Fam53c-201"; exon_number 2; exon_id "ENSMUSE00001027037.2"; level 2; protein_id "ENSMUSP00000037034.6"; transcript_support_level "1"; mgi_id "MGI:1913556"; tag "basic"; tag "Ensembl_canonical"; tag "GENCODE_Primary"; tag "appris_principal_1"; tag "CCDS"; ccdsid "CCDS29134.1"; havana_gene "OTTMUSG00000073319.1"; havana_transcript "OTTMUST00000177791.1";
chr18	HAVANA	start_codon	34895700	34895702	0	+	0	gene_id "ENSMUSG00000034300.18"; transcript_id "ENSMUST00000097622.4"; gene_type "protein_coding"; gene_name "Fam53c"; transcript_type "protein_coding"; transcript_name "Fam53c-202"; exon_number 2; exon_id "ENSMUSE00001027037.2"; level 2; protein_id "ENSMUSP00000095226.4"; transcript_support_level "1"; mgi_id "MGI:1913556"; tag "alternative_5_UTR"; tag "basic"; tag "appris_principal_1"; tag "CCDS"; ccdsid "CCDS29134.1"; havana_gene "OTTMUSG00000073319.1"; havana_transcript "OTTMUST00000177792.1";
chr18	HAVANA	start_codon	34895700	34895702	0	+	0	gene_id "ENSMUSG00000034300.18"; transcript_id "ENSMUST00000235929.2"; gene_type "protein_coding"; gene_name "Fam53c"; transcript_type "nonsense_mediated_decay"; transcript_name "Fam53c-203"; exon_number 2; exon_id "ENSMUSE00001027037.2"; level 2; protein_id "ENSMUSP00000157415.2"; mgi_id "MGI:1913556"; havana_gene "OTTMUSG00000073319.1"; havana_transcript "OTTMUST00000177793.1";
chr18	HAVANA	CDS	34895700	34895777	0	+	0	gene_id "ENSMUSG00000034300.18"; transcript_id "ENSMUST00000049281.12"; gene_type "protein_coding"; gene_name "Fam53c"; transcript_type "protein_coding"; transcript_name "Fam53c-201"; exon_number 2; exon_id "ENSMUSE00001027037.2"; level 2; protein_id "ENSMUSP00000037034.6"; transcript_support_level "1"; mgi_id "MGI:1913556"; tag "basic"; tag "Ensembl_canonical"; tag "GENCODE_Primary"; tag "appris_principal_1"; tag "CCDS"; ccdsid "CCDS29134.1"; havana_gene "OTTMUSG00000073319.1"; havana_transcript "OTTMUST00000177791.1";
chr18	HAVANA	CDS	34895700	34895777	0	+	0	gene_id "ENSMUSG00000034300.18"; transcript_id "ENSMUST00000097622.4"; gene_type "protein_coding"; gene_name "Fam53c"; transcript_type "protein_coding"; transcript_name "Fam53c-202"; exon_number 2; exon_id "ENSMUSE00001027037.2"; level 2; protein_id "ENSMUSP00000095226.4"; transcript_support_level "1"; mgi_id "MGI:1913556"; tag "alternative_5_UTR"; tag "basic"; tag "appris_principal_1"; tag "CCDS"; ccdsid "CCDS29134.1"; havana_gene "OTTMUSG00000073319.1"; havana_transcript "OTTMUST00000177792.1";
chr18	HAVANA	CDS	34895700	34895777	0	+	0	gene_id "ENSMUSG00000034300.18"; transcript_id "ENSMUST00000235929.2"; gene_type "protein_coding"; gene_name "Fam53c"; transcript_type "nonsense_mediated_decay"; transcript_name "Fam53c-203"; exon_number 2; exon_id "ENSMUSE00001027037.2"; level 2; protein_id "ENSMUSP00000157415.2"; mgi_id "MGI:1913556"; havana_gene "OTTMUSG00000073319.1"; havana_transcript "OTTMUST00000177793.1";
chr18	HAVANA	exon	34896126	34896183	0	+	.	gene_id "ENSMUSG00000034300.18"; transcript_id "ENSMUST00000049281.12"; gene_type "protein_coding"; gene_name "Fam53c"; transcript_type "protein_coding"; transcript_name "Fam53c-201"; exon_number 3; exon_id "ENSMUSE00000224229.4"; level 2; protein_id "ENSMUSP00000037034.6"; transcript_support_level "1"; mgi_id "MGI:1913556"; tag "basic"; tag "Ensembl_canonical"; tag "GENCODE_Primary"; tag "appris_principal_1"; tag "CCDS"; ccdsid "CCDS29134.1"; havana_gene "OTTMUSG00000073319.1"; havana_transcript "OTTMUST00000177791.1";
chr18	HAVANA	CDS	34896126	34896183	0	+	0	gene_id "ENSMUSG00000034300.18"; transcript_id "ENSMUST00000049281.12"; gene_type "protein_coding"; gene_name "Fam53c"; transcript_type "protein_coding"; transcript_name "Fam53c-201"; exon_number 3; exon_id "ENSMUSE00000224229.4"; level 2; protein_id "ENSMUSP00000037034.6"; transcript_support_level "1"; mgi_id "MGI:1913556"; tag "basic"; tag "Ensembl_canonical"; tag "GENCODE_Primary"; tag "appris_principal_1"; tag "CCDS"; ccdsid "CCDS29134.1"; havana_gene "OTTMUSG00000073319.1"; havana_transcript "OTTMUST00000177791.1";
chr18	HAVANA	exon	34896126	34896183	0	+	.	gene_id "ENSMUSG00000034300.18"; transcript_id "ENSMUST00000097622.4"; gene_type "protein_coding"; gene_name "Fam53c"; transcript_type "protein_coding"; transcript_name "Fam53c-202"; exon_number 3; exon_id "ENSMUSE00000224229.4"; level 2; protein_id "ENSMUSP00000095226.4"; transcript_support_level "1"; mgi_id "MGI:1913556"; tag "alternative_5_UTR"; tag "basic"; tag "appris_principal_1"; tag "CCDS"; ccdsid "CCDS29134.1"; havana_gene "OTTMUSG00000073319.1"; havana_transcript "OTTMUST00000177792.1";
chr18	HAVANA	CDS	34896126	34896183	0	+	0	gene_id "ENSMUSG00000034300.18"; transcript_id "ENSMUST00000097622.4"; gene_type "protein_coding"; gene_name "Fam53c"; transcript_type "protein_coding"; transcript_name "Fam53c-202"; exon_number 3; exon_id "ENSMUSE00000224229.4"; level 2; protein_id "ENSMUSP00000095226.4"; transcript_support_level "1"; mgi_id "MGI:1913556"; tag "alternative_5_UTR"; tag "basic"; tag "appris_principal_1"; tag "CCDS"; ccdsid "CCDS29134.1"; havana_gene "OTTMUSG00000073319.1"; havana_transcript "OTTMUST00000177792.1";
chr18	HAVANA	exon	34901221	34902005	0	+	.	gene_id "ENSMUSG00000034300.18"; transcript_id "ENSMUST00000049281.12"; gene_type "protein_coding"; gene_name "Fam53c"; transcript_type "protein_coding"; transcript_name "Fam53c-201"; exon_number 4; exon_id "ENSMUSE00000483922.3"; level 2; protein_id "ENSMUSP00000037034.6"; transcript_support_level "1"; mgi_id "MGI:1913556"; tag "basic"; tag "Ensembl_canonical"; tag "GENCODE_Primary"; tag "appris_principal_1"; tag "CCDS"; ccdsid "CCDS29134.1"; havana_gene "OTTMUSG00000073319.1"; havana_transcript "OTTMUST00000177791.1";
chr18	HAVANA	CDS	34901221	34902005	0	+	2	gene_id "ENSMUSG00000034300.18"; transcript_id "ENSMUST00000049281.12"; gene_type "protein_coding"; gene_name "Fam53c"; transcript_type "protein_coding"; transcript_name "Fam53c-201"; exon_number 4; exon_id "ENSMUSE00000483922.3"; level 2; protein_id "ENSMUSP00000037034.6"; transcript_support_level "1"; mgi_id "MGI:1913556"; tag "basic"; tag "Ensembl_canonical"; tag "GENCODE_Primary"; tag "appris_principal_1"; tag "CCDS"; ccdsid "CCDS29134.1"; havana_gene "OTTMUSG00000073319.1"; havana_transcript "OTTMUST00000177791.1";
chr18	HAVANA	exon	34901221	34902005	0	+	.	gene_id "ENSMUSG00000034300.18"; transcript_id "ENSMUST00000097622.4"; gene_type "protein_coding"; gene_name "Fam53c"; transcript_type "protein_coding"; transcript_name "Fam53c-202"; exon_number 4; exon_id "ENSMUSE00000483922.3"; level 2; protein_id "ENSMUSP00000095226.4"; transcript_support_level "1"; mgi_id "MGI:1913556"; tag "alternative_5_UTR"; tag "basic"; tag "appris_principal_1"; tag "CCDS"; ccdsid "CCDS29134.1"; havana_gene "OTTMUSG00000073319.1"; havana_transcript "OTTMUST00000177792.1";
chr18	HAVANA	CDS	34901221	34902005	0	+	2	gene_id "ENSMUSG00000034300.18"; transcript_id "ENSMUST00000097622.4"; gene_type "protein_coding"; gene_name "Fam53c"; transcript_type "protein_coding"; transcript_name "Fam53c-202"; exon_number 4; exon_id "ENSMUSE00000483922.3"; level 2; protein_id "ENSMUSP00000095226.4"; transcript_support_level "1"; mgi_id "MGI:1913556"; tag "alternative_5_UTR"; tag "basic"; tag "appris_principal_1"; tag "CCDS"; ccdsid "CCDS29134.1"; havana_gene "OTTMUSG00000073319.1"; havana_transcript "OTTMUST00000177792.1";
chr18	HAVANA	CDS	34901224	34901304	0	+	0	gene_id "ENSMUSG00000034300.18"; transcript_id "ENSMUST00000235929.2"; gene_type "protein_coding"; gene_name "Fam53c"; transcript_type "nonsense_mediated_decay"; transcript_name "Fam53c-203"; exon_number 3; exon_id "ENSMUSE00001455712.2"; level 2; protein_id "ENSMUSP00000157415.2"; mgi_id "MGI:1913556"; havana_gene "OTTMUSG00000073319.1"; havana_transcript "OTTMUST00000177793.1";
chr18	HAVANA	exon	34901224	34902005	0	+	.	gene_id "ENSMUSG00000034300.18"; transcript_id "ENSMUST00000235929.2"; gene_type "protein_coding"; gene_name "Fam53c"; transcript_type "nonsense_mediated_decay"; transcript_name "Fam53c-203"; exon_number 3; exon_id "ENSMUSE00001455712.2"; level 2; protein_id "ENSMUSP00000157415.2"; mgi_id "MGI:1913556"; havana_gene "OTTMUSG00000073319.1"; havana_transcript "OTTMUST00000177793.1";
chr18	HAVANA	stop_codon	34901305	34901307	0	+	0	gene_id "ENSMUSG00000034300.18"; transcript_id "ENSMUST00000235929.2"; gene_type "protein_coding"; gene_name "Fam53c"; transcript_type "nonsense_mediated_decay"; transcript_name "Fam53c-203"; exon_number 3; exon_id "ENSMUSE00001455712.2"; level 2; protein_id "ENSMUSP00000157415.2"; mgi_id "MGI:1913556"; havana_gene "OTTMUSG00000073319.1"; havana_transcript "OTTMUST00000177793.1";
chr18	HAVANA	UTR	34901305	34902005	0	+	.	gene_id "ENSMUSG00000034300.18"; transcript_id "ENSMUST00000235929.2"; gene_type "protein_coding"; gene_name "Fam53c"; transcript_type "nonsense_mediated_decay"; transcript_name "Fam53c-203"; exon_number 3; exon_id "ENSMUSE00001455712.2"; level 2; protein_id "ENSMUSP00000157415.2"; mgi_id "MGI:1913556"; havana_gene "OTTMUSG00000073319.1"; havana_transcript "OTTMUST00000177793.1";
chr18	HAVANA	CDS	34903651	34903908	0	+	0	gene_id "ENSMUSG00000034300.18"; transcript_id "ENSMUST00000049281.12"; gene_type "protein_coding"; gene_name "Fam53c"; transcript_type "protein_coding"; transcript_name "Fam53c-201"; exon_number 5; exon_id "ENSMUSE00000659696.2"; level 2; protein_id "ENSMUSP00000037034.6"; transcript_support_level "1"; mgi_id "MGI:1913556"; tag "basic"; tag "Ensembl_canonical"; tag "GENCODE_Primary"; tag "appris_principal_1"; tag "CCDS"; ccdsid "CCDS29134.1"; havana_gene "OTTMUSG00000073319.1"; havana_transcript "OTTMUST00000177791.1";
chr18	HAVANA	CDS	34903651	34903908	0	+	0	gene_id "ENSMUSG00000034300.18"; transcript_id "ENSMUST00000097622.4"; gene_type "protein_coding"; gene_name "Fam53c"; transcript_type "protein_coding"; transcript_name "Fam53c-202"; exon_number 5; exon_id "ENSMUSE00000704059.3"; level 2; protein_id "ENSMUSP00000095226.4"; transcript_support_level "1"; mgi_id "MGI:1913556"; tag "alternative_5_UTR"; tag "basic"; tag "appris_principal_1"; tag "CCDS"; ccdsid "CCDS29134.1"; havana_gene "OTTMUSG00000073319.1"; havana_transcript "OTTMUST00000177792.1";
chr18	HAVANA	exon	34903651	34906791	0	+	.	gene_id "ENSMUSG00000034300.18"; transcript_id "ENSMUST00000097622.4"; gene_type "protein_coding"; gene_name "Fam53c"; transcript_type "protein_coding"; transcript_name "Fam53c-202"; exon_number 5; exon_id "ENSMUSE00000704059.3"; level 2; protein_id "ENSMUSP00000095226.4"; transcript_support_level "1"; mgi_id "MGI:1913556"; tag "alternative_5_UTR"; tag "basic"; tag "appris_principal_1"; tag "CCDS"; ccdsid "CCDS29134.1"; havana_gene "OTTMUSG00000073319.1"; havana_transcript "OTTMUST00000177792.1";
chr18	HAVANA	exon	34903651	34906813	0	+	.	gene_id "ENSMUSG00000034300.18"; transcript_id "ENSMUST00000049281.12"; gene_type "protein_coding"; gene_name "Fam53c"; transcript_type "protein_coding"; transcript_name "Fam53c-201"; exon_number 5; exon_id "ENSMUSE00000659696.2"; level 2; protein_id "ENSMUSP00000037034.6"; transcript_support_level "1"; mgi_id "MGI:1913556"; tag "basic"; tag "Ensembl_canonical"; tag "GENCODE_Primary"; tag "appris_principal_1"; tag "CCDS"; ccdsid "CCDS29134.1"; havana_gene "OTTMUSG00000073319.1"; havana_transcript "OTTMUST00000177791.1";
chr18	HAVANA	exon	34903651	34906813	0	+	.	gene_id "ENSMUSG00000034300.18"; transcript_id "ENSMUST00000235929.2"; gene_type "protein_coding"; gene_name "Fam53c"; transcript_type "nonsense_mediated_decay"; transcript_name "Fam53c-203"; exon_number 4; exon_id "ENSMUSE00001459581.2"; level 2; protein_id "ENSMUSP00000157415.2"; mgi_id "MGI:1913556"; havana_gene "OTTMUSG00000073319.1"; havana_transcript "OTTMUST00000177793.1";
chr18	HAVANA	UTR	34903651	34906813	0	+	.	gene_id "ENSMUSG00000034300.18"; transcript_id "ENSMUST00000235929.2"; gene_type "protein_coding"; gene_name "Fam53c"; transcript_type "nonsense_mediated_decay"; transcript_name "Fam53c-203"; exon_number 4; exon_id "ENSMUSE00001459581.2"; level 2; protein_id "ENSMUSP00000157415.2"; mgi_id "MGI:1913556"; havana_gene "OTTMUSG00000073319.1"; havana_transcript "OTTMUST00000177793.1";
chr18	HAVANA	stop_codon	34903909	34903911	0	+	0	gene_id "ENSMUSG00000034300.18"; transcript_id "ENSMUST00000049281.12"; gene_type "protein_coding"; gene_name "Fam53c"; transcript_type "protein_coding"; transcript_name "Fam53c-201"; exon_number 5; exon_id "ENSMUSE00000659696.2"; level 2; protein_id "ENSMUSP00000037034.6"; transcript_support_level "1"; mgi_id "MGI:1913556"; tag "basic"; tag "Ensembl_canonical"; tag "GENCODE_Primary"; tag "appris_principal_1"; tag "CCDS"; ccdsid "CCDS29134.1"; havana_gene "OTTMUSG00000073319.1"; havana_transcript "OTTMUST00000177791.1";
chr18	HAVANA	stop_codon	34903909	34903911	0	+	0	gene_id "ENSMUSG00000034300.18"; transcript_id "ENSMUST00000097622.4"; gene_type "protein_coding"; gene_name "Fam53c"; transcript_type "protein_coding"; transcript_name "Fam53c-202"; exon_number 5; exon_id "ENSMUSE00000704059.3"; level 2; protein_id "ENSMUSP00000095226.4"; transcript_support_level "1"; mgi_id "MGI:1913556"; tag "alternative_5_UTR"; tag "basic"; tag "appris_principal_1"; tag "CCDS"; ccdsid "CCDS29134.1"; havana_gene "OTTMUSG00000073319.1"; havana_transcript "OTTMUST00000177792.1";
chr18	HAVANA	UTR	34903909	34906791	0	+	.	gene_id "ENSMUSG00000034300.18"; transcript_id "ENSMUST00000097622.4"; gene_type "protein_coding"; gene_name "Fam53c"; transcript_type "protein_coding"; transcript_name "Fam53c-202"; exon_number 5; exon_id "ENSMUSE00000704059.3"; level 2; protein_id "ENSMUSP00000095226.4"; transcript_support_level "1"; mgi_id "MGI:1913556"; tag "alternative_5_UTR"; tag "basic"; tag "appris_principal_1"; tag "CCDS"; ccdsid "CCDS29134.1"; havana_gene "OTTMUSG00000073319.1"; havana_transcript "OTTMUST00000177792.1";
chr18	HAVANA	UTR	34903909	34906813	0	+	.	gene_id "ENSMUSG00000034300.18"; transcript_id "ENSMUST00000049281.12"; gene_type "protein_coding"; gene_name "Fam53c"; transcript_type "protein_coding"; transcript_name "Fam53c-201"; exon_number 5; exon_id "ENSMUSE00000659696.2"; level 2; protein_id "ENSMUSP00000037034.6"; transcript_support_level "1"; mgi_id "MGI:1913556"; tag "basic"; tag "Ensembl_canonical"; tag "GENCODE_Primary"; tag "appris_principal_1"; tag "CCDS"; ccdsid "CCDS29134.1"; havana_gene "OTTMUSG00000073319.1"; havana_transcript "OTTMUST00000177791.1";
chr18	HAVANA	UTR	34910100	34910183	0	+	.	gene_id "ENSMUSG00000038773.12"; transcript_id "ENSMUST00000043775.9"; gene_type "protein_coding"; gene_name "Kdm3b"; transcript_type "protein_coding"; transcript_name "Kdm3b-201"; exon_number 1; exon_id "ENSMUSE00000572768.4"; level 2; protein_id "ENSMUSP00000037628.8"; transcript_support_level "1"; mgi_id "MGI:1923356"; tag "basic"; tag "Ensembl_canonical"; tag "GENCODE_Primary"; tag "appris_principal_1"; tag "CCDS"; ccdsid "CCDS37761.1"; havana_gene "OTTMUSG00000068533.1"; havana_transcript "OTTMUST00000165667.1";
chr18	HAVANA	UTR	34910100	34910183	0	+	.	gene_id "ENSMUSG00000038773.12"; transcript_id "ENSMUST00000225195.2"; gene_type "protein_coding"; gene_name "Kdm3b"; transcript_type "nonsense_mediated_decay"; transcript_name "Kdm3b-206"; exon_number 1; exon_id "ENSMUSE00000572768.4"; level 2; protein_id "ENSMUSP00000153446.2"; mgi_id "MGI:1923356"; havana_gene "OTTMUSG00000068533.1"; havana_transcript "OTTMUST00000165668.1";
chr18	HAVANA	exon	34910100	34910378	0	+	.	gene_id "ENSMUSG00000038773.12"; transcript_id "ENSMUST00000043775.9"; gene_type "protein_coding"; gene_name "Kdm3b"; transcript_type "protein_coding"; transcript_name "Kdm3b-201"; exon_number 1; exon_id "ENSMUSE00000572768.4"; level 2; protein_id "ENSMUSP00000037628.8"; transcript_support_level "1"; mgi_id "MGI:1923356"; tag "basic"; tag "Ensembl_canonical"; tag "GENCODE_Primary"; tag "appris_principal_1"; tag "CCDS"; ccdsid "CCDS37761.1"; havana_gene "OTTMUSG00000068533.1"; havana_transcript "OTTMUST00000165667.1";
chr18	HAVANA	exon	34910100	34910378	0	+	.	gene_id "ENSMUSG00000038773.12"; transcript_id "ENSMUST00000225195.2"; gene_type "protein_coding"; gene_name "Kdm3b"; transcript_type "nonsense_mediated_decay"; transcript_name "Kdm3b-206"; exon_number 1; exon_id "ENSMUSE00000572768.4"; level 2; protein_id "ENSMUSP00000153446.2"; mgi_id "MGI:1923356"; havana_gene "OTTMUSG00000068533.1"; havana_transcript "OTTMUST00000165668.1";
chr18	HAVANA	gene	34910100	34971713	0	+	.	gene_id "ENSMUSG00000038773.12"; gene_type "protein_coding"; gene_name "Kdm3b"; level 2; mgi_id "MGI:1923356"; havana_gene "OTTMUSG00000068533.1";
chr18	HAVANA	transcript	34910100	34971713	0	+	.	gene_id "ENSMUSG00000038773.12"; transcript_id "ENSMUST00000043775.9"; gene_type "protein_coding"; gene_name "Kdm3b"; transcript_type "protein_coding"; transcript_name "Kdm3b-201"; level 2; protein_id "ENSMUSP00000037628.8"; transcript_support_level "1"; mgi_id "MGI:1923356"; tag "basic"; tag "Ensembl_canonical"; tag "GENCODE_Primary"; tag "appris_principal_1"; tag "CCDS"; ccdsid "CCDS37761.1"; havana_gene "OTTMUSG00000068533.1"; havana_transcript "OTTMUST00000165667.1";
chr18	HAVANA	transcript	34910100	34971713	0	+	.	gene_id "ENSMUSG00000038773.12"; transcript_id "ENSMUST00000225195.2"; gene_type "protein_coding"; gene_name "Kdm3b"; transcript_type "nonsense_mediated_decay"; transcript_name "Kdm3b-206"; level 2; protein_id "ENSMUSP00000153446.2"; mgi_id "MGI:1923356"; havana_gene "OTTMUSG00000068533.1"; havana_transcript "OTTMUST00000165668.1";
chr18	HAVANA	UTR	34910119	34910183	0	+	.	gene_id "ENSMUSG00000038773.12"; transcript_id "ENSMUST00000224715.2"; gene_type "protein_coding"; gene_name "Kdm3b"; transcript_type "protein_coding"; transcript_name "Kdm3b-204"; exon_number 1; exon_id "ENSMUSE00001423101.2"; level 2; protein_id "ENSMUSP00000153295.2"; mgi_id "MGI:1923356"; tag "basic"; havana_gene "OTTMUSG00000068533.1"; havana_transcript "OTTMUST00000165670.1";
chr18	HAVANA	exon	34910119	34910378	0	+	.	gene_id "ENSMUSG00000038773.12"; transcript_id "ENSMUST00000224715.2"; gene_type "protein_coding"; gene_name "Kdm3b"; transcript_type "protein_coding"; transcript_name "Kdm3b-204"; exon_number 1; exon_id "ENSMUSE00001423101.2"; level 2; protein_id "ENSMUSP00000153295.2"; mgi_id "MGI:1923356"; tag "basic"; havana_gene "OTTMUSG00000068533.1"; havana_transcript "OTTMUST00000165670.1";
chr18	HAVANA	transcript	34910119	34937686	0	+	.	gene_id "ENSMUSG00000038773.12"; transcript_id "ENSMUST00000224715.2"; gene_type "protein_coding"; gene_name "Kdm3b"; transcript_type "protein_coding"; transcript_name "Kdm3b-204"; level 2; protein_id "ENSMUSP00000153295.2"; mgi_id "MGI:1923356"; tag "basic"; havana_gene "OTTMUSG00000068533.1"; havana_transcript "OTTMUST00000165670.1";
chr18	HAVANA	exon	34910158	34910378	0	+	.	gene_id "ENSMUSG00000038773.12"; transcript_id "ENSMUST00000225047.2"; gene_type "protein_coding"; gene_name "Kdm3b"; transcript_type "retained_intron"; transcript_name "Kdm3b-205"; exon_number 1; exon_id "ENSMUSE00001427165.2"; level 2; mgi_id "MGI:1923356"; havana_gene "OTTMUSG00000068533.1"; havana_transcript "OTTMUST00000165671.1";
chr18	HAVANA	transcript	34910158	34933255	0	+	.	gene_id "ENSMUSG00000038773.12"; transcript_id "ENSMUST00000225047.2"; gene_type "protein_coding"; gene_name "Kdm3b"; transcript_type "retained_intron"; transcript_name "Kdm3b-205"; level 2; mgi_id "MGI:1923356"; havana_gene "OTTMUSG00000068533.1"; havana_transcript "OTTMUST00000165671.1";
chr18	HAVANA	start_codon	34910184	34910186	0	+	0	gene_id "ENSMUSG00000038773.12"; transcript_id "ENSMUST00000043775.9"; gene_type "protein_coding"; gene_name "Kdm3b"; transcript_type "protein_coding"; transcript_name "Kdm3b-201"; exon_number 1; exon_id "ENSMUSE00000572768.4"; level 2; protein_id "ENSMUSP00000037628.8"; transcript_support_level "1"; mgi_id "MGI:1923356"; tag "basic"; tag "Ensembl_canonical"; tag "GENCODE_Primary"; tag "appris_principal_1"; tag "CCDS"; ccdsid "CCDS37761.1"; havana_gene "OTTMUSG00000068533.1"; havana_transcript "OTTMUST00000165667.1";
chr18	HAVANA	start_codon	34910184	34910186	0	+	0	gene_id "ENSMUSG00000038773.12"; transcript_id "ENSMUST00000225195.2"; gene_type "protein_coding"; gene_name "Kdm3b"; transcript_type "nonsense_mediated_decay"; transcript_name "Kdm3b-206"; exon_number 1; exon_id "ENSMUSE00000572768.4"; level 2; protein_id "ENSMUSP00000153446.2"; mgi_id "MGI:1923356"; havana_gene "OTTMUSG00000068533.1"; havana_transcript "OTTMUST00000165668.1";
chr18	HAVANA	start_codon	34910184	34910186	0	+	0	gene_id "ENSMUSG00000038773.12"; transcript_id "ENSMUST00000224715.2"; gene_type "protein_coding"; gene_name "Kdm3b"; transcript_type "protein_coding"; transcript_name "Kdm3b-204"; exon_number 1; exon_id "ENSMUSE00001423101.2"; level 2; protein_id "ENSMUSP00000153295.2"; mgi_id "MGI:1923356"; tag "basic"; havana_gene "OTTMUSG00000068533.1"; havana_transcript "OTTMUST00000165670.1";
chr18	HAVANA	CDS	34910184	34910378	0	+	0	gene_id "ENSMUSG00000038773.12"; transcript_id "ENSMUST00000043775.9"; gene_type "protein_coding"; gene_name "Kdm3b"; transcript_type "protein_coding"; transcript_name "Kdm3b-201"; exon_number 1; exon_id "ENSMUSE00000572768.4"; level 2; protein_id "ENSMUSP00000037628.8"; transcript_support_level "1"; mgi_id "MGI:1923356"; tag "basic"; tag "Ensembl_canonical"; tag "GENCODE_Primary"; tag "appris_principal_1"; tag "CCDS"; ccdsid "CCDS37761.1"; havana_gene "OTTMUSG00000068533.1"; havana_transcript "OTTMUST00000165667.1";
chr18	HAVANA	CDS	34910184	34910378	0	+	0	gene_id "ENSMUSG00000038773.12"; transcript_id "ENSMUST00000225195.2"; gene_type "protein_coding"; gene_name "Kdm3b"; transcript_type "nonsense_mediated_decay"; transcript_name "Kdm3b-206"; exon_number 1; exon_id "ENSMUSE00000572768.4"; level 2; protein_id "ENSMUSP00000153446.2"; mgi_id "MGI:1923356"; havana_gene "OTTMUSG00000068533.1"; havana_transcript "OTTMUST00000165668.1";
chr18	HAVANA	CDS	34910184	34910378	0	+	0	gene_id "ENSMUSG00000038773.12"; transcript_id "ENSMUST00000224715.2"; gene_type "protein_coding"; gene_name "Kdm3b"; transcript_type "protein_coding"; transcript_name "Kdm3b-204"; exon_number 1; exon_id "ENSMUSE00001423101.2"; level 2; protein_id "ENSMUSP00000153295.2"; mgi_id "MGI:1923356"; tag "basic"; havana_gene "OTTMUSG00000068533.1"; havana_transcript "OTTMUST00000165670.1";
chr18	sragcm37_es	exon	34910658	34911029	0.0214817889655135	+	.	gene_id "ENSMUSG00000038773.12"; transcript_id "ENSMUSG00000038773.12_tx_5"; exon_id "chr18_34910658_34911029_+"; exonnum "1"; txlen "6226";
chr18	sragcm37_es	exon	34910685	34910989	10.7473649926664	+	.	gene_id "ENSMUSG00000038773.12"; transcript_id "ENSMUSG00000038773.12_tx_3"; exon_id "chr18_34910685_34910989_+"; exonnum "1"; txlen "5987";
chr18	sragcm37_mid	exon	34922722	34922766	0.0214817889655135	+	.	gene_id "ENSMUSG00000038773.12"; transcript_id "ENSMUSG00000038773.12_tx_5"; exon_id "chr18_34922722_34922766_+"; exonnum "2"; txlen "6226";
chr18	sragcm37_es	exon	34923579	34923784	0.086162508004497	+	.	gene_id "ENSMUSG00000038773.12"; transcript_id "ENSMUSG00000038773.12_tx_4"; exon_id "chr18_34923579_34923784_+"; exonnum "1"; txlen "6048";
chr18	sragcm37_mid	exon	34925427	34925553	0.086162508004497	+	.	gene_id "ENSMUSG00000038773.12"; transcript_id "ENSMUSG00000038773.12_tx_4"; exon_id "chr18_34925427_34925553_+"; exonnum "2"; txlen "6048";
chr18	sragcm37_mid	exon	34925427	34925553	0.0214817889655135	+	.	gene_id "ENSMUSG00000038773.12"; transcript_id "ENSMUSG00000038773.12_tx_5"; exon_id "chr18_34925427_34925553_+"; exonnum "3"; txlen "6226";
chr18	HAVANA	exon	34926057	34926224	0	+	.	gene_id "ENSMUSG00000038773.12"; transcript_id "ENSMUST00000043775.9"; gene_type "protein_coding"; gene_name "Kdm3b"; transcript_type "protein_coding"; transcript_name "Kdm3b-201"; exon_number 2; exon_id "ENSMUSE00000572767.2"; level 2; protein_id "ENSMUSP00000037628.8"; transcript_support_level "1"; mgi_id "MGI:1923356"; tag "basic"; tag "Ensembl_canonical"; tag "GENCODE_Primary"; tag "appris_principal_1"; tag "CCDS"; ccdsid "CCDS37761.1"; havana_gene "OTTMUSG00000068533.1"; havana_transcript "OTTMUST00000165667.1";
chr18	HAVANA	CDS	34926057	34926224	0	+	0	gene_id "ENSMUSG00000038773.12"; transcript_id "ENSMUST00000043775.9"; gene_type "protein_coding"; gene_name "Kdm3b"; transcript_type "protein_coding"; transcript_name "Kdm3b-201"; exon_number 2; exon_id "ENSMUSE00000572767.2"; level 2; protein_id "ENSMUSP00000037628.8"; transcript_support_level "1"; mgi_id "MGI:1923356"; tag "basic"; tag "Ensembl_canonical"; tag "GENCODE_Primary"; tag "appris_principal_1"; tag "CCDS"; ccdsid "CCDS37761.1"; havana_gene "OTTMUSG00000068533.1"; havana_transcript "OTTMUST00000165667.1";
chr18	HAVANA	exon	34926057	34926224	0	+	.	gene_id "ENSMUSG00000038773.12"; transcript_id "ENSMUST00000225195.2"; gene_type "protein_coding"; gene_name "Kdm3b"; transcript_type "nonsense_mediated_decay"; transcript_name "Kdm3b-206"; exon_number 2; exon_id "ENSMUSE00000572767.2"; level 2; protein_id "ENSMUSP00000153446.2"; mgi_id "MGI:1923356"; havana_gene "OTTMUSG00000068533.1"; havana_transcript "OTTMUST00000165668.1";
chr18	HAVANA	CDS	34926057	34926224	0	+	0	gene_id "ENSMUSG00000038773.12"; transcript_id "ENSMUST00000225195.2"; gene_type "protein_coding"; gene_name "Kdm3b"; transcript_type "nonsense_mediated_decay"; transcript_name "Kdm3b-206"; exon_number 2; exon_id "ENSMUSE00000572767.2"; level 2; protein_id "ENSMUSP00000153446.2"; mgi_id "MGI:1923356"; havana_gene "OTTMUSG00000068533.1"; havana_transcript "OTTMUST00000165668.1";
chr18	HAVANA	exon	34926057	34926224	0	+	.	gene_id "ENSMUSG00000038773.12"; transcript_id "ENSMUST00000224715.2"; gene_type "protein_coding"; gene_name "Kdm3b"; transcript_type "protein_coding"; transcript_name "Kdm3b-204"; exon_number 2; exon_id "ENSMUSE00000572767.2"; level 2; protein_id "ENSMUSP00000153295.2"; mgi_id "MGI:1923356"; tag "basic"; havana_gene "OTTMUSG00000068533.1"; havana_transcript "OTTMUST00000165670.1";
chr18	HAVANA	CDS	34926057	34926224	0	+	0	gene_id "ENSMUSG00000038773.12"; transcript_id "ENSMUST00000224715.2"; gene_type "protein_coding"; gene_name "Kdm3b"; transcript_type "protein_coding"; transcript_name "Kdm3b-204"; exon_number 2; exon_id "ENSMUSE00000572767.2"; level 2; protein_id "ENSMUSP00000153295.2"; mgi_id "MGI:1923356"; tag "basic"; havana_gene "OTTMUSG00000068533.1"; havana_transcript "OTTMUST00000165670.1";
chr18	HAVANA	exon	34926057	34926224	0	+	.	gene_id "ENSMUSG00000038773.12"; transcript_id "ENSMUST00000225047.2"; gene_type "protein_coding"; gene_name "Kdm3b"; transcript_type "retained_intron"; transcript_name "Kdm3b-205"; exon_number 2; exon_id "ENSMUSE00001427801.2"; level 2; mgi_id "MGI:1923356"; havana_gene "OTTMUSG00000068533.1"; havana_transcript "OTTMUST00000165671.1";
chr18	ENSEMBL_gcm37	exon	34926057	34926224	10.7473649926664	+	.	gene_id "ENSMUSG00000038773.12"; transcript_id "ENSMUSG00000038773.12_tx_3"; exon_id "chr18_34926057_34926224_+"; exonnum "2"; txlen "5987";
chr18	ENSEMBL_gcm37	exon	34926057	34926224	0.086162508004497	+	.	gene_id "ENSMUSG00000038773.12"; transcript_id "ENSMUSG00000038773.12_tx_4"; exon_id "chr18_34926057_34926224_+"; exonnum "3"; txlen "6048";
chr18	ENSEMBL_gcm37	exon	34926057	34926224	0.0214817889655135	+	.	gene_id "ENSMUSG00000038773.12"; transcript_id "ENSMUSG00000038773.12_tx_5"; exon_id "chr18_34926057_34926224_+"; exonnum "4"; txlen "6226";
chr18	HAVANA	exon	34927503	34927616	0	+	.	gene_id "ENSMUSG00000038773.12"; transcript_id "ENSMUST00000043775.9"; gene_type "protein_coding"; gene_name "Kdm3b"; transcript_type "protein_coding"; transcript_name "Kdm3b-201"; exon_number 3; exon_id "ENSMUSE00000572766.2"; level 2; protein_id "ENSMUSP00000037628.8"; transcript_support_level "1"; mgi_id "MGI:1923356"; tag "basic"; tag "Ensembl_canonical"; tag "GENCODE_Primary"; tag "appris_principal_1"; tag "CCDS"; ccdsid "CCDS37761.1"; havana_gene "OTTMUSG00000068533.1"; havana_transcript "OTTMUST00000165667.1";
chr18	HAVANA	CDS	34927503	34927616	0	+	0	gene_id "ENSMUSG00000038773.12"; transcript_id "ENSMUST00000043775.9"; gene_type "protein_coding"; gene_name "Kdm3b"; transcript_type "protein_coding"; transcript_name "Kdm3b-201"; exon_number 3; exon_id "ENSMUSE00000572766.2"; level 2; protein_id "ENSMUSP00000037628.8"; transcript_support_level "1"; mgi_id "MGI:1923356"; tag "basic"; tag "Ensembl_canonical"; tag "GENCODE_Primary"; tag "appris_principal_1"; tag "CCDS"; ccdsid "CCDS37761.1"; havana_gene "OTTMUSG00000068533.1"; havana_transcript "OTTMUST00000165667.1";
chr18	HAVANA	exon	34927503	34927616	0	+	.	gene_id "ENSMUSG00000038773.12"; transcript_id "ENSMUST00000225195.2"; gene_type "protein_coding"; gene_name "Kdm3b"; transcript_type "nonsense_mediated_decay"; transcript_name "Kdm3b-206"; exon_number 3; exon_id "ENSMUSE00000572766.2"; level 2; protein_id "ENSMUSP00000153446.2"; mgi_id "MGI:1923356"; havana_gene "OTTMUSG00000068533.1"; havana_transcript "OTTMUST00000165668.1";
chr18	HAVANA	CDS	34927503	34927616	0	+	0	gene_id "ENSMUSG00000038773.12"; transcript_id "ENSMUST00000225195.2"; gene_type "protein_coding"; gene_name "Kdm3b"; transcript_type "nonsense_mediated_decay"; transcript_name "Kdm3b-206"; exon_number 3; exon_id "ENSMUSE00000572766.2"; level 2; protein_id "ENSMUSP00000153446.2"; mgi_id "MGI:1923356"; havana_gene "OTTMUSG00000068533.1"; havana_transcript "OTTMUST00000165668.1";
chr18	HAVANA	exon	34927503	34927616	0	+	.	gene_id "ENSMUSG00000038773.12"; transcript_id "ENSMUST00000224715.2"; gene_type "protein_coding"; gene_name "Kdm3b"; transcript_type "protein_coding"; transcript_name "Kdm3b-204"; exon_number 3; exon_id "ENSMUSE00000572766.2"; level 2; protein_id "ENSMUSP00000153295.2"; mgi_id "MGI:1923356"; tag "basic"; havana_gene "OTTMUSG00000068533.1"; havana_transcript "OTTMUST00000165670.1";
chr18	HAVANA	CDS	34927503	34927616	0	+	0	gene_id "ENSMUSG00000038773.12"; transcript_id "ENSMUST00000224715.2"; gene_type "protein_coding"; gene_name "Kdm3b"; transcript_type "protein_coding"; transcript_name "Kdm3b-204"; exon_number 3; exon_id "ENSMUSE00000572766.2"; level 2; protein_id "ENSMUSP00000153295.2"; mgi_id "MGI:1923356"; tag "basic"; havana_gene "OTTMUSG00000068533.1"; havana_transcript "OTTMUST00000165670.1";
chr18	ENSEMBL_gcm37	exon	34927503	34927616	10.7473649926664	+	.	gene_id "ENSMUSG00000038773.12"; transcript_id "ENSMUSG00000038773.12_tx_3"; exon_id "chr18_34927503_34927616_+"; exonnum "3"; txlen "5987";
chr18	ENSEMBL_gcm37	exon	34927503	34927616	0.086162508004497	+	.	gene_id "ENSMUSG00000038773.12"; transcript_id "ENSMUSG00000038773.12_tx_4"; exon_id "chr18_34927503_34927616_+"; exonnum "4"; txlen "6048";
chr18	ENSEMBL_gcm37	exon	34927503	34927616	0.0214817889655135	+	.	gene_id "ENSMUSG00000038773.12"; transcript_id "ENSMUSG00000038773.12_tx_5"; exon_id "chr18_34927503_34927616_+"; exonnum "5"; txlen "6226";
chr18	HAVANA	exon	34927503	34928833	0	+	.	gene_id "ENSMUSG00000038773.12"; transcript_id "ENSMUST00000225047.2"; gene_type "protein_coding"; gene_name "Kdm3b"; transcript_type "retained_intron"; transcript_name "Kdm3b-205"; exon_number 3; exon_id "ENSMUSE00001424539.2"; level 2; mgi_id "MGI:1923356"; havana_gene "OTTMUSG00000068533.1"; havana_transcript "OTTMUST00000165671.1";
chr18	HAVANA	exon	34928728	34928833	0	+	.	gene_id "ENSMUSG00000038773.12"; transcript_id "ENSMUST00000043775.9"; gene_type "protein_coding"; gene_name "Kdm3b"; transcript_type "protein_coding"; transcript_name "Kdm3b-201"; exon_number 4; exon_id "ENSMUSE00000572765.2"; level 2; protein_id "ENSMUSP00000037628.8"; transcript_support_level "1"; mgi_id "MGI:1923356"; tag "basic"; tag "Ensembl_canonical"; tag "GENCODE_Primary"; tag "appris_principal_1"; tag "CCDS"; ccdsid "CCDS37761.1"; havana_gene "OTTMUSG00000068533.1"; havana_transcript "OTTMUST00000165667.1";
chr18	HAVANA	CDS	34928728	34928833	0	+	0	gene_id "ENSMUSG00000038773.12"; transcript_id "ENSMUST00000043775.9"; gene_type "protein_coding"; gene_name "Kdm3b"; transcript_type "protein_coding"; transcript_name "Kdm3b-201"; exon_number 4; exon_id "ENSMUSE00000572765.2"; level 2; protein_id "ENSMUSP00000037628.8"; transcript_support_level "1"; mgi_id "MGI:1923356"; tag "basic"; tag "Ensembl_canonical"; tag "GENCODE_Primary"; tag "appris_principal_1"; tag "CCDS"; ccdsid "CCDS37761.1"; havana_gene "OTTMUSG00000068533.1"; havana_transcript "OTTMUST00000165667.1";
chr18	HAVANA	exon	34928728	34928833	0	+	.	gene_id "ENSMUSG00000038773.12"; transcript_id "ENSMUST00000225195.2"; gene_type "protein_coding"; gene_name "Kdm3b"; transcript_type "nonsense_mediated_decay"; transcript_name "Kdm3b-206"; exon_number 4; exon_id "ENSMUSE00000572765.2"; level 2; protein_id "ENSMUSP00000153446.2"; mgi_id "MGI:1923356"; havana_gene "OTTMUSG00000068533.1"; havana_transcript "OTTMUST00000165668.1";
chr18	HAVANA	CDS	34928728	34928833	0	+	0	gene_id "ENSMUSG00000038773.12"; transcript_id "ENSMUST00000225195.2"; gene_type "protein_coding"; gene_name "Kdm3b"; transcript_type "nonsense_mediated_decay"; transcript_name "Kdm3b-206"; exon_number 4; exon_id "ENSMUSE00000572765.2"; level 2; protein_id "ENSMUSP00000153446.2"; mgi_id "MGI:1923356"; havana_gene "OTTMUSG00000068533.1"; havana_transcript "OTTMUST00000165668.1";
chr18	HAVANA	exon	34928728	34928833	0	+	.	gene_id "ENSMUSG00000038773.12"; transcript_id "ENSMUST00000224715.2"; gene_type "protein_coding"; gene_name "Kdm3b"; transcript_type "protein_coding"; transcript_name "Kdm3b-204"; exon_number 4; exon_id "ENSMUSE00000572765.2"; level 2; protein_id "ENSMUSP00000153295.2"; mgi_id "MGI:1923356"; tag "basic"; havana_gene "OTTMUSG00000068533.1"; havana_transcript "OTTMUST00000165670.1";
chr18	HAVANA	CDS	34928728	34928833	0	+	0	gene_id "ENSMUSG00000038773.12"; transcript_id "ENSMUST00000224715.2"; gene_type "protein_coding"; gene_name "Kdm3b"; transcript_type "protein_coding"; transcript_name "Kdm3b-204"; exon_number 4; exon_id "ENSMUSE00000572765.2"; level 2; protein_id "ENSMUSP00000153295.2"; mgi_id "MGI:1923356"; tag "basic"; havana_gene "OTTMUSG00000068533.1"; havana_transcript "OTTMUST00000165670.1";
chr18	ENSEMBL_gcm37	exon	34928728	34928833	10.7473649926664	+	.	gene_id "ENSMUSG00000038773.12"; transcript_id "ENSMUSG00000038773.12_tx_3"; exon_id "chr18_34928728_34928833_+"; exonnum "4"; txlen "5987";
chr18	ENSEMBL_gcm37	exon	34928728	34928833	0.086162508004497	+	.	gene_id "ENSMUSG00000038773.12"; transcript_id "ENSMUSG00000038773.12_tx_4"; exon_id "chr18_34928728_34928833_+"; exonnum "5"; txlen "6048";
chr18	ENSEMBL_gcm37	exon	34928728	34928833	0.0214817889655135	+	.	gene_id "ENSMUSG00000038773.12"; transcript_id "ENSMUSG00000038773.12_tx_5"; exon_id "chr18_34928728_34928833_+"; exonnum "6"; txlen "6226";
chr18	HAVANA	exon	34929841	34929965	0	+	.	gene_id "ENSMUSG00000038773.12"; transcript_id "ENSMUST00000043775.9"; gene_type "protein_coding"; gene_name "Kdm3b"; transcript_type "protein_coding"; transcript_name "Kdm3b-201"; exon_number 5; exon_id "ENSMUSE00000572764.2"; level 2; protein_id "ENSMUSP00000037628.8"; transcript_support_level "1"; mgi_id "MGI:1923356"; tag "basic"; tag "Ensembl_canonical"; tag "GENCODE_Primary"; tag "appris_principal_1"; tag "CCDS"; ccdsid "CCDS37761.1"; havana_gene "OTTMUSG00000068533.1"; havana_transcript "OTTMUST00000165667.1";
chr18	HAVANA	CDS	34929841	34929965	0	+	2	gene_id "ENSMUSG00000038773.12"; transcript_id "ENSMUST00000043775.9"; gene_type "protein_coding"; gene_name "Kdm3b"; transcript_type "protein_coding"; transcript_name "Kdm3b-201"; exon_number 5; exon_id "ENSMUSE00000572764.2"; level 2; protein_id "ENSMUSP00000037628.8"; transcript_support_level "1"; mgi_id "MGI:1923356"; tag "basic"; tag "Ensembl_canonical"; tag "GENCODE_Primary"; tag "appris_principal_1"; tag "CCDS"; ccdsid "CCDS37761.1"; havana_gene "OTTMUSG00000068533.1"; havana_transcript "OTTMUST00000165667.1";
chr18	HAVANA	exon	34929841	34929965	0	+	.	gene_id "ENSMUSG00000038773.12"; transcript_id "ENSMUST00000225195.2"; gene_type "protein_coding"; gene_name "Kdm3b"; transcript_type "nonsense_mediated_decay"; transcript_name "Kdm3b-206"; exon_number 5; exon_id "ENSMUSE00000572764.2"; level 2; protein_id "ENSMUSP00000153446.2"; mgi_id "MGI:1923356"; havana_gene "OTTMUSG00000068533.1"; havana_transcript "OTTMUST00000165668.1";
chr18	HAVANA	CDS	34929841	34929965	0	+	2	gene_id "ENSMUSG00000038773.12"; transcript_id "ENSMUST00000225195.2"; gene_type "protein_coding"; gene_name "Kdm3b"; transcript_type "nonsense_mediated_decay"; transcript_name "Kdm3b-206"; exon_number 5; exon_id "ENSMUSE00000572764.2"; level 2; protein_id "ENSMUSP00000153446.2"; mgi_id "MGI:1923356"; havana_gene "OTTMUSG00000068533.1"; havana_transcript "OTTMUST00000165668.1";
chr18	HAVANA	exon	34929841	34929965	0	+	.	gene_id "ENSMUSG00000038773.12"; transcript_id "ENSMUST00000224715.2"; gene_type "protein_coding"; gene_name "Kdm3b"; transcript_type "protein_coding"; transcript_name "Kdm3b-204"; exon_number 5; exon_id "ENSMUSE00000572764.2"; level 2; protein_id "ENSMUSP00000153295.2"; mgi_id "MGI:1923356"; tag "basic"; havana_gene "OTTMUSG00000068533.1"; havana_transcript "OTTMUST00000165670.1";
chr18	HAVANA	CDS	34929841	34929965	0	+	2	gene_id "ENSMUSG00000038773.12"; transcript_id "ENSMUST00000224715.2"; gene_type "protein_coding"; gene_name "Kdm3b"; transcript_type "protein_coding"; transcript_name "Kdm3b-204"; exon_number 5; exon_id "ENSMUSE00000572764.2"; level 2; protein_id "ENSMUSP00000153295.2"; mgi_id "MGI:1923356"; tag "basic"; havana_gene "OTTMUSG00000068533.1"; havana_transcript "OTTMUST00000165670.1";
chr18	ENSEMBL_gcm37	exon	34929841	34929965	10.7473649926664	+	.	gene_id "ENSMUSG00000038773.12"; transcript_id "ENSMUSG00000038773.12_tx_3"; exon_id "chr18_34929841_34929965_+"; exonnum "5"; txlen "5987";
chr18	ENSEMBL_gcm37	exon	34929841	34929965	0.086162508004497	+	.	gene_id "ENSMUSG00000038773.12"; transcript_id "ENSMUSG00000038773.12_tx_4"; exon_id "chr18_34929841_34929965_+"; exonnum "6"; txlen "6048";
chr18	ENSEMBL_gcm37	exon	34929841	34929965	0.0214817889655135	+	.	gene_id "ENSMUSG00000038773.12"; transcript_id "ENSMUSG00000038773.12_tx_5"; exon_id "chr18_34929841_34929965_+"; exonnum "7"; txlen "6226";
chr18	HAVANA	exon	34929948	34930123	0	+	.	gene_id "ENSMUSG00000038773.12"; transcript_id "ENSMUST00000225260.2"; gene_type "protein_coding"; gene_name "Kdm3b"; transcript_type "protein_coding_CDS_not_defined"; transcript_name "Kdm3b-207"; exon_number 1; exon_id "ENSMUSE00001428715.2"; level 2; mgi_id "MGI:1923356"; tag "non_canonical_TEC"; havana_gene "OTTMUSG00000068533.1"; havana_transcript "OTTMUST00000165672.1";
chr18	HAVANA	transcript	34929948	34936537	0	+	.	gene_id "ENSMUSG00000038773.12"; transcript_id "ENSMUST00000225260.2"; gene_type "protein_coding"; gene_name "Kdm3b"; transcript_type "protein_coding_CDS_not_defined"; transcript_name "Kdm3b-207"; level 2; mgi_id "MGI:1923356"; tag "non_canonical_TEC"; havana_gene "OTTMUSG00000068533.1"; havana_transcript "OTTMUST00000165672.1";
chr18	HAVANA	exon	34932338	34932412	0	+	.	gene_id "ENSMUSG00000038773.12"; transcript_id "ENSMUST00000043775.9"; gene_type "protein_coding"; gene_name "Kdm3b"; transcript_type "protein_coding"; transcript_name "Kdm3b-201"; exon_number 6; exon_id "ENSMUSE00000572763.2"; level 2; protein_id "ENSMUSP00000037628.8"; transcript_support_level "1"; mgi_id "MGI:1923356"; tag "basic"; tag "Ensembl_canonical"; tag "GENCODE_Primary"; tag "appris_principal_1"; tag "CCDS"; ccdsid "CCDS37761.1"; havana_gene "OTTMUSG00000068533.1"; havana_transcript "OTTMUST00000165667.1";
chr18	HAVANA	CDS	34932338	34932412	0	+	0	gene_id "ENSMUSG00000038773.12"; transcript_id "ENSMUST00000043775.9"; gene_type "protein_coding"; gene_name "Kdm3b"; transcript_type "protein_coding"; transcript_name "Kdm3b-201"; exon_number 6; exon_id "ENSMUSE00000572763.2"; level 2; protein_id "ENSMUSP00000037628.8"; transcript_support_level "1"; mgi_id "MGI:1923356"; tag "basic"; tag "Ensembl_canonical"; tag "GENCODE_Primary"; tag "appris_principal_1"; tag "CCDS"; ccdsid "CCDS37761.1"; havana_gene "OTTMUSG00000068533.1"; havana_transcript "OTTMUST00000165667.1";
chr18	HAVANA	exon	34932338	34932412	0	+	.	gene_id "ENSMUSG00000038773.12"; transcript_id "ENSMUST00000225195.2"; gene_type "protein_coding"; gene_name "Kdm3b"; transcript_type "nonsense_mediated_decay"; transcript_name "Kdm3b-206"; exon_number 6; exon_id "ENSMUSE00000572763.2"; level 2; protein_id "ENSMUSP00000153446.2"; mgi_id "MGI:1923356"; havana_gene "OTTMUSG00000068533.1"; havana_transcript "OTTMUST00000165668.1";
chr18	HAVANA	CDS	34932338	34932412	0	+	0	gene_id "ENSMUSG00000038773.12"; transcript_id "ENSMUST00000225195.2"; gene_type "protein_coding"; gene_name "Kdm3b"; transcript_type "nonsense_mediated_decay"; transcript_name "Kdm3b-206"; exon_number 6; exon_id "ENSMUSE00000572763.2"; level 2; protein_id "ENSMUSP00000153446.2"; mgi_id "MGI:1923356"; havana_gene "OTTMUSG00000068533.1"; havana_transcript "OTTMUST00000165668.1";
chr18	HAVANA	exon	34932338	34932412	0	+	.	gene_id "ENSMUSG00000038773.12"; transcript_id "ENSMUST00000224715.2"; gene_type "protein_coding"; gene_name "Kdm3b"; transcript_type "protein_coding"; transcript_name "Kdm3b-204"; exon_number 6; exon_id "ENSMUSE00000572763.2"; level 2; protein_id "ENSMUSP00000153295.2"; mgi_id "MGI:1923356"; tag "basic"; havana_gene "OTTMUSG00000068533.1"; havana_transcript "OTTMUST00000165670.1";
chr18	HAVANA	CDS	34932338	34932412	0	+	0	gene_id "ENSMUSG00000038773.12"; transcript_id "ENSMUST00000224715.2"; gene_type "protein_coding"; gene_name "Kdm3b"; transcript_type "protein_coding"; transcript_name "Kdm3b-204"; exon_number 6; exon_id "ENSMUSE00000572763.2"; level 2; protein_id "ENSMUSP00000153295.2"; mgi_id "MGI:1923356"; tag "basic"; havana_gene "OTTMUSG00000068533.1"; havana_transcript "OTTMUST00000165670.1";
chr18	ENSEMBL_gcm37	exon	34932338	34932412	10.7473649926664	+	.	gene_id "ENSMUSG00000038773.12"; transcript_id "ENSMUSG00000038773.12_tx_3"; exon_id "chr18_34932338_34932412_+"; exonnum "6"; txlen "5987";
chr18	ENSEMBL_gcm37	exon	34932338	34932412	0.086162508004497	+	.	gene_id "ENSMUSG00000038773.12"; transcript_id "ENSMUSG00000038773.12_tx_4"; exon_id "chr18_34932338_34932412_+"; exonnum "7"; txlen "6048";
chr18	ENSEMBL_gcm37	exon	34932338	34932412	0.0214817889655135	+	.	gene_id "ENSMUSG00000038773.12"; transcript_id "ENSMUSG00000038773.12_tx_5"; exon_id "chr18_34932338_34932412_+"; exonnum "8"; txlen "6226";
chr18	HAVANA	exon	34932338	34933255	0	+	.	gene_id "ENSMUSG00000038773.12"; transcript_id "ENSMUST00000225047.2"; gene_type "protein_coding"; gene_name "Kdm3b"; transcript_type "retained_intron"; transcript_name "Kdm3b-205"; exon_number 4; exon_id "ENSMUSE00001428389.2"; level 2; mgi_id "MGI:1923356"; havana_gene "OTTMUSG00000068533.1"; havana_transcript "OTTMUST00000165671.1";
chr18	HAVANA	exon	34933216	34936537	0	+	.	gene_id "ENSMUSG00000038773.12"; transcript_id "ENSMUST00000225260.2"; gene_type "protein_coding"; gene_name "Kdm3b"; transcript_type "protein_coding_CDS_not_defined"; transcript_name "Kdm3b-207"; exon_number 2; exon_id "ENSMUSE00001426811.2"; level 2; mgi_id "MGI:1923356"; tag "non_canonical_TEC"; havana_gene "OTTMUSG00000068533.1"; havana_transcript "OTTMUST00000165672.1";
chr18	HAVANA	exon	34936503	34937102	0	+	.	gene_id "ENSMUSG00000038773.12"; transcript_id "ENSMUST00000043775.9"; gene_type "protein_coding"; gene_name "Kdm3b"; transcript_type "protein_coding"; transcript_name "Kdm3b-201"; exon_number 7; exon_id "ENSMUSE00000625585.2"; level 2; protein_id "ENSMUSP00000037628.8"; transcript_support_level "1"; mgi_id "MGI:1923356"; tag "basic"; tag "Ensembl_canonical"; tag "GENCODE_Primary"; tag "appris_principal_1"; tag "CCDS"; ccdsid "CCDS37761.1"; havana_gene "OTTMUSG00000068533.1"; havana_transcript "OTTMUST00000165667.1";
chr18	HAVANA	CDS	34936503	34937102	0	+	0	gene_id "ENSMUSG00000038773.12"; transcript_id "ENSMUST00000043775.9"; gene_type "protein_coding"; gene_name "Kdm3b"; transcript_type "protein_coding"; transcript_name "Kdm3b-201"; exon_number 7; exon_id "ENSMUSE00000625585.2"; level 2; protein_id "ENSMUSP00000037628.8"; transcript_support_level "1"; mgi_id "MGI:1923356"; tag "basic"; tag "Ensembl_canonical"; tag "GENCODE_Primary"; tag "appris_principal_1"; tag "CCDS"; ccdsid "CCDS37761.1"; havana_gene "OTTMUSG00000068533.1"; havana_transcript "OTTMUST00000165667.1";
chr18	ENSEMBL_gcm37	exon	34936503	34937102	10.7473649926664	+	.	gene_id "ENSMUSG00000038773.12"; transcript_id "ENSMUSG00000038773.12_tx_3"; exon_id "chr18_34936503_34937102_+"; exonnum "7"; txlen "5987";
chr18	ENSEMBL_gcm37	exon	34936503	34937102	0.086162508004497	+	.	gene_id "ENSMUSG00000038773.12"; transcript_id "ENSMUSG00000038773.12_tx_4"; exon_id "chr18_34936503_34937102_+"; exonnum "8"; txlen "6048";
chr18	ENSEMBL_gcm37	exon	34936503	34937102	0.0214817889655135	+	.	gene_id "ENSMUSG00000038773.12"; transcript_id "ENSMUSG00000038773.12_tx_5"; exon_id "chr18_34936503_34937102_+"; exonnum "9"; txlen "6226";
chr18	HAVANA	CDS	34936503	34937162	0	+	0	gene_id "ENSMUSG00000038773.12"; transcript_id "ENSMUST00000224715.2"; gene_type "protein_coding"; gene_name "Kdm3b"; transcript_type "protein_coding"; transcript_name "Kdm3b-204"; exon_number 7; exon_id "ENSMUSE00001422810.2"; level 2; protein_id "ENSMUSP00000153295.2"; mgi_id "MGI:1923356"; tag "basic"; havana_gene "OTTMUSG00000068533.1"; havana_transcript "OTTMUST00000165670.1";
chr18	HAVANA	exon	34936503	34937686	0	+	.	gene_id "ENSMUSG00000038773.12"; transcript_id "ENSMUST00000224715.2"; gene_type "protein_coding"; gene_name "Kdm3b"; transcript_type "protein_coding"; transcript_name "Kdm3b-204"; exon_number 7; exon_id "ENSMUSE00001422810.2"; level 2; protein_id "ENSMUSP00000153295.2"; mgi_id "MGI:1923356"; tag "basic"; havana_gene "OTTMUSG00000068533.1"; havana_transcript "OTTMUST00000165670.1";
chr18	HAVANA	stop_codon	34937163	34937165	0	+	0	gene_id "ENSMUSG00000038773.12"; transcript_id "ENSMUST00000224715.2"; gene_type "protein_coding"; gene_name "Kdm3b"; transcript_type "protein_coding"; transcript_name "Kdm3b-204"; exon_number 7; exon_id "ENSMUSE00001422810.2"; level 2; protein_id "ENSMUSP00000153295.2"; mgi_id "MGI:1923356"; tag "basic"; havana_gene "OTTMUSG00000068533.1"; havana_transcript "OTTMUST00000165670.1";
chr18	HAVANA	UTR	34937163	34937686	0	+	.	gene_id "ENSMUSG00000038773.12"; transcript_id "ENSMUST00000224715.2"; gene_type "protein_coding"; gene_name "Kdm3b"; transcript_type "protein_coding"; transcript_name "Kdm3b-204"; exon_number 7; exon_id "ENSMUSE00001422810.2"; level 2; protein_id "ENSMUSP00000153295.2"; mgi_id "MGI:1923356"; tag "basic"; havana_gene "OTTMUSG00000068533.1"; havana_transcript "OTTMUST00000165670.1";
chr18	HAVANA	exon	34941294	34942542	0	+	.	gene_id "ENSMUSG00000038773.12"; transcript_id "ENSMUST00000043775.9"; gene_type "protein_coding"; gene_name "Kdm3b"; transcript_type "protein_coding"; transcript_name "Kdm3b-201"; exon_number 8; exon_id "ENSMUSE00000572762.2"; level 2; protein_id "ENSMUSP00000037628.8"; transcript_support_level "1"; mgi_id "MGI:1923356"; tag "basic"; tag "Ensembl_canonical"; tag "GENCODE_Primary"; tag "appris_principal_1"; tag "CCDS"; ccdsid "CCDS37761.1"; havana_gene "OTTMUSG00000068533.1"; havana_transcript "OTTMUST00000165667.1";
chr18	HAVANA	CDS	34941294	34942542	0	+	0	gene_id "ENSMUSG00000038773.12"; transcript_id "ENSMUST00000043775.9"; gene_type "protein_coding"; gene_name "Kdm3b"; transcript_type "protein_coding"; transcript_name "Kdm3b-201"; exon_number 8; exon_id "ENSMUSE00000572762.2"; level 2; protein_id "ENSMUSP00000037628.8"; transcript_support_level "1"; mgi_id "MGI:1923356"; tag "basic"; tag "Ensembl_canonical"; tag "GENCODE_Primary"; tag "appris_principal_1"; tag "CCDS"; ccdsid "CCDS37761.1"; havana_gene "OTTMUSG00000068533.1"; havana_transcript "OTTMUST00000165667.1";
chr18	HAVANA	exon	34941294	34942542	0	+	.	gene_id "ENSMUSG00000038773.12"; transcript_id "ENSMUST00000225195.2"; gene_type "protein_coding"; gene_name "Kdm3b"; transcript_type "nonsense_mediated_decay"; transcript_name "Kdm3b-206"; exon_number 7; exon_id "ENSMUSE00000572762.2"; level 2; protein_id "ENSMUSP00000153446.2"; mgi_id "MGI:1923356"; havana_gene "OTTMUSG00000068533.1"; havana_transcript "OTTMUST00000165668.1";
chr18	HAVANA	CDS	34941294	34942542	0	+	0	gene_id "ENSMUSG00000038773.12"; transcript_id "ENSMUST00000225195.2"; gene_type "protein_coding"; gene_name "Kdm3b"; transcript_type "nonsense_mediated_decay"; transcript_name "Kdm3b-206"; exon_number 7; exon_id "ENSMUSE00000572762.2"; level 2; protein_id "ENSMUSP00000153446.2"; mgi_id "MGI:1923356"; havana_gene "OTTMUSG00000068533.1"; havana_transcript "OTTMUST00000165668.1";
chr18	ENSEMBL_gcm37	exon	34941294	34942542	10.7473649926664	+	.	gene_id "ENSMUSG00000038773.12"; transcript_id "ENSMUSG00000038773.12_tx_3"; exon_id "chr18_34941294_34942542_+"; exonnum "8"; txlen "5987";
chr18	ENSEMBL_gcm37	exon	34941294	34942542	0.086162508004497	+	.	gene_id "ENSMUSG00000038773.12"; transcript_id "ENSMUSG00000038773.12_tx_4"; exon_id "chr18_34941294_34942542_+"; exonnum "9"; txlen "6048";
chr18	ENSEMBL_gcm37	exon	34941294	34942542	0.0214817889655135	+	.	gene_id "ENSMUSG00000038773.12"; transcript_id "ENSMUSG00000038773.12_tx_5"; exon_id "chr18_34941294_34942542_+"; exonnum "10"; txlen "6226";
chr18	HAVANA	exon	34943312	34943513	0	+	.	gene_id "ENSMUSG00000038773.12"; transcript_id "ENSMUST00000043775.9"; gene_type "protein_coding"; gene_name "Kdm3b"; transcript_type "protein_coding"; transcript_name "Kdm3b-201"; exon_number 9; exon_id "ENSMUSE00000625588.2"; level 2; protein_id "ENSMUSP00000037628.8"; transcript_support_level "1"; mgi_id "MGI:1923356"; tag "basic"; tag "Ensembl_canonical"; tag "GENCODE_Primary"; tag "appris_principal_1"; tag "CCDS"; ccdsid "CCDS37761.1"; havana_gene "OTTMUSG00000068533.1"; havana_transcript "OTTMUST00000165667.1";
chr18	HAVANA	CDS	34943312	34943513	0	+	2	gene_id "ENSMUSG00000038773.12"; transcript_id "ENSMUST00000043775.9"; gene_type "protein_coding"; gene_name "Kdm3b"; transcript_type "protein_coding"; transcript_name "Kdm3b-201"; exon_number 9; exon_id "ENSMUSE00000625588.2"; level 2; protein_id "ENSMUSP00000037628.8"; transcript_support_level "1"; mgi_id "MGI:1923356"; tag "basic"; tag "Ensembl_canonical"; tag "GENCODE_Primary"; tag "appris_principal_1"; tag "CCDS"; ccdsid "CCDS37761.1"; havana_gene "OTTMUSG00000068533.1"; havana_transcript "OTTMUST00000165667.1";
chr18	HAVANA	exon	34943312	34943513	0	+	.	gene_id "ENSMUSG00000038773.12"; transcript_id "ENSMUST00000225195.2"; gene_type "protein_coding"; gene_name "Kdm3b"; transcript_type "nonsense_mediated_decay"; transcript_name "Kdm3b-206"; exon_number 8; exon_id "ENSMUSE00000625588.2"; level 2; protein_id "ENSMUSP00000153446.2"; mgi_id "MGI:1923356"; havana_gene "OTTMUSG00000068533.1"; havana_transcript "OTTMUST00000165668.1";
chr18	HAVANA	CDS	34943312	34943513	0	+	2	gene_id "ENSMUSG00000038773.12"; transcript_id "ENSMUST00000225195.2"; gene_type "protein_coding"; gene_name "Kdm3b"; transcript_type "nonsense_mediated_decay"; transcript_name "Kdm3b-206"; exon_number 8; exon_id "ENSMUSE00000625588.2"; level 2; protein_id "ENSMUSP00000153446.2"; mgi_id "MGI:1923356"; havana_gene "OTTMUSG00000068533.1"; havana_transcript "OTTMUST00000165668.1";
chr18	ENSEMBL_gcm37	exon	34943312	34943513	10.7473649926664	+	.	gene_id "ENSMUSG00000038773.12"; transcript_id "ENSMUSG00000038773.12_tx_3"; exon_id "chr18_34943312_34943513_+"; exonnum "9"; txlen "5987";
chr18	ENSEMBL_gcm37	exon	34943312	34943513	0.086162508004497	+	.	gene_id "ENSMUSG00000038773.12"; transcript_id "ENSMUSG00000038773.12_tx_4"; exon_id "chr18_34943312_34943513_+"; exonnum "10"; txlen "6048";
chr18	ENSEMBL_gcm37	exon	34943312	34943513	0.0214817889655135	+	.	gene_id "ENSMUSG00000038773.12"; transcript_id "ENSMUSG00000038773.12_tx_5"; exon_id "chr18_34943312_34943513_+"; exonnum "11"; txlen "6226";
chr18	HAVANA	exon	34945425	34945639	0	+	.	gene_id "ENSMUSG00000038773.12"; transcript_id "ENSMUST00000043775.9"; gene_type "protein_coding"; gene_name "Kdm3b"; transcript_type "protein_coding"; transcript_name "Kdm3b-201"; exon_number 10; exon_id "ENSMUSE00000625587.2"; level 2; protein_id "ENSMUSP00000037628.8"; transcript_support_level "1"; mgi_id "MGI:1923356"; tag "basic"; tag "Ensembl_canonical"; tag "GENCODE_Primary"; tag "appris_principal_1"; tag "CCDS"; ccdsid "CCDS37761.1"; havana_gene "OTTMUSG00000068533.1"; havana_transcript "OTTMUST00000165667.1";
chr18	HAVANA	CDS	34945425	34945639	0	+	1	gene_id "ENSMUSG00000038773.12"; transcript_id "ENSMUST00000043775.9"; gene_type "protein_coding"; gene_name "Kdm3b"; transcript_type "protein_coding"; transcript_name "Kdm3b-201"; exon_number 10; exon_id "ENSMUSE00000625587.2"; level 2; protein_id "ENSMUSP00000037628.8"; transcript_support_level "1"; mgi_id "MGI:1923356"; tag "basic"; tag "Ensembl_canonical"; tag "GENCODE_Primary"; tag "appris_principal_1"; tag "CCDS"; ccdsid "CCDS37761.1"; havana_gene "OTTMUSG00000068533.1"; havana_transcript "OTTMUST00000165667.1";
chr18	HAVANA	exon	34945425	34945639	0	+	.	gene_id "ENSMUSG00000038773.12"; transcript_id "ENSMUST00000225195.2"; gene_type "protein_coding"; gene_name "Kdm3b"; transcript_type "nonsense_mediated_decay"; transcript_name "Kdm3b-206"; exon_number 9; exon_id "ENSMUSE00000625587.2"; level 2; protein_id "ENSMUSP00000153446.2"; mgi_id "MGI:1923356"; havana_gene "OTTMUSG00000068533.1"; havana_transcript "OTTMUST00000165668.1";
chr18	HAVANA	CDS	34945425	34945639	0	+	1	gene_id "ENSMUSG00000038773.12"; transcript_id "ENSMUST00000225195.2"; gene_type "protein_coding"; gene_name "Kdm3b"; transcript_type "nonsense_mediated_decay"; transcript_name "Kdm3b-206"; exon_number 9; exon_id "ENSMUSE00000625587.2"; level 2; protein_id "ENSMUSP00000153446.2"; mgi_id "MGI:1923356"; havana_gene "OTTMUSG00000068533.1"; havana_transcript "OTTMUST00000165668.1";
chr18	ENSEMBL_gcm37	exon	34945425	34945639	10.7473649926664	+	.	gene_id "ENSMUSG00000038773.12"; transcript_id "ENSMUSG00000038773.12_tx_3"; exon_id "chr18_34945425_34945639_+"; exonnum "10"; txlen "5987";
chr18	ENSEMBL_gcm37	exon	34945425	34945639	0.086162508004497	+	.	gene_id "ENSMUSG00000038773.12"; transcript_id "ENSMUSG00000038773.12_tx_4"; exon_id "chr18_34945425_34945639_+"; exonnum "11"; txlen "6048";
chr18	ENSEMBL_gcm37	exon	34945425	34945639	0.0214817889655135	+	.	gene_id "ENSMUSG00000038773.12"; transcript_id "ENSMUSG00000038773.12_tx_5"; exon_id "chr18_34945425_34945639_+"; exonnum "12"; txlen "6226";
chr18	HAVANA	exon	34946462	34946614	0	+	.	gene_id "ENSMUSG00000038773.12"; transcript_id "ENSMUST00000043775.9"; gene_type "protein_coding"; gene_name "Kdm3b"; transcript_type "protein_coding"; transcript_name "Kdm3b-201"; exon_number 11; exon_id "ENSMUSE00000360169.4"; level 2; protein_id "ENSMUSP00000037628.8"; transcript_support_level "1"; mgi_id "MGI:1923356"; tag "basic"; tag "Ensembl_canonical"; tag "GENCODE_Primary"; tag "appris_principal_1"; tag "CCDS"; ccdsid "CCDS37761.1"; havana_gene "OTTMUSG00000068533.1"; havana_transcript "OTTMUST00000165667.1";
chr18	HAVANA	CDS	34946462	34946614	0	+	2	gene_id "ENSMUSG00000038773.12"; transcript_id "ENSMUST00000043775.9"; gene_type "protein_coding"; gene_name "Kdm3b"; transcript_type "protein_coding"; transcript_name "Kdm3b-201"; exon_number 11; exon_id "ENSMUSE00000360169.4"; level 2; protein_id "ENSMUSP00000037628.8"; transcript_support_level "1"; mgi_id "MGI:1923356"; tag "basic"; tag "Ensembl_canonical"; tag "GENCODE_Primary"; tag "appris_principal_1"; tag "CCDS"; ccdsid "CCDS37761.1"; havana_gene "OTTMUSG00000068533.1"; havana_transcript "OTTMUST00000165667.1";
chr18	HAVANA	exon	34946462	34946614	0	+	.	gene_id "ENSMUSG00000038773.12"; transcript_id "ENSMUST00000225195.2"; gene_type "protein_coding"; gene_name "Kdm3b"; transcript_type "nonsense_mediated_decay"; transcript_name "Kdm3b-206"; exon_number 10; exon_id "ENSMUSE00000360169.4"; level 2; protein_id "ENSMUSP00000153446.2"; mgi_id "MGI:1923356"; havana_gene "OTTMUSG00000068533.1"; havana_transcript "OTTMUST00000165668.1";
chr18	HAVANA	CDS	34946462	34946614	0	+	2	gene_id "ENSMUSG00000038773.12"; transcript_id "ENSMUST00000225195.2"; gene_type "protein_coding"; gene_name "Kdm3b"; transcript_type "nonsense_mediated_decay"; transcript_name "Kdm3b-206"; exon_number 10; exon_id "ENSMUSE00000360169.4"; level 2; protein_id "ENSMUSP00000153446.2"; mgi_id "MGI:1923356"; havana_gene "OTTMUSG00000068533.1"; havana_transcript "OTTMUST00000165668.1";
chr18	ENSEMBL_gcm37	exon	34946462	34946614	10.7473649926664	+	.	gene_id "ENSMUSG00000038773.12"; transcript_id "ENSMUSG00000038773.12_tx_3"; exon_id "chr18_34946462_34946614_+"; exonnum "11"; txlen "5987";
chr18	ENSEMBL_gcm37	exon	34946462	34946614	0.086162508004497	+	.	gene_id "ENSMUSG00000038773.12"; transcript_id "ENSMUSG00000038773.12_tx_4"; exon_id "chr18_34946462_34946614_+"; exonnum "12"; txlen "6048";
chr18	ENSEMBL_gcm37	exon	34946462	34946614	0.0214817889655135	+	.	gene_id "ENSMUSG00000038773.12"; transcript_id "ENSMUSG00000038773.12_tx_5"; exon_id "chr18_34946462_34946614_+"; exonnum "13"; txlen "6226";
chr18	HAVANA	exon	34946610	34946614	0	+	.	gene_id "ENSMUSG00000038773.12"; transcript_id "ENSMUST00000224065.2"; gene_type "protein_coding"; gene_name "Kdm3b"; transcript_type "protein_coding_CDS_not_defined"; transcript_name "Kdm3b-203"; exon_number 1; exon_id "ENSMUSE00001469523.2"; level 2; mgi_id "MGI:1923356"; tag "RNA_Seq_supported_only"; havana_gene "OTTMUSG00000068533.1"; havana_transcript "OTTMUST00000165673.1";
chr18	HAVANA	transcript	34946610	34952837	0	+	.	gene_id "ENSMUSG00000038773.12"; transcript_id "ENSMUST00000224065.2"; gene_type "protein_coding"; gene_name "Kdm3b"; transcript_type "protein_coding_CDS_not_defined"; transcript_name "Kdm3b-203"; level 2; mgi_id "MGI:1923356"; tag "RNA_Seq_supported_only"; havana_gene "OTTMUSG00000068533.1"; havana_transcript "OTTMUST00000165673.1";
chr18	HAVANA	exon	34949337	34949369	0	+	.	gene_id "ENSMUSG00000038773.12"; transcript_id "ENSMUST00000224065.2"; gene_type "protein_coding"; gene_name "Kdm3b"; transcript_type "protein_coding_CDS_not_defined"; transcript_name "Kdm3b-203"; exon_number 2; exon_id "ENSMUSE00001427805.2"; level 2; mgi_id "MGI:1923356"; tag "RNA_Seq_supported_only"; havana_gene "OTTMUSG00000068533.1"; havana_transcript "OTTMUST00000165673.1";
chr18	ENSEMBL_gcm37	exon	34949337	34949369	0.086162508004497	+	.	gene_id "ENSMUSG00000038773.12"; transcript_id "ENSMUSG00000038773.12_tx_4"; exon_id "chr18_34949337_34949369_+"; exonnum "13"; txlen "6048";
chr18	HAVANA	exon	34952834	34952837	0	+	.	gene_id "ENSMUSG00000038773.12"; transcript_id "ENSMUST00000224065.2"; gene_type "protein_coding"; gene_name "Kdm3b"; transcript_type "protein_coding_CDS_not_defined"; transcript_name "Kdm3b-203"; exon_number 3; exon_id "ENSMUSE00001470632.2"; level 2; mgi_id "MGI:1923356"; tag "RNA_Seq_supported_only"; havana_gene "OTTMUSG00000068533.1"; havana_transcript "OTTMUST00000165673.1";
chr18	HAVANA	exon	34952834	34952941	0	+	.	gene_id "ENSMUSG00000038773.12"; transcript_id "ENSMUST00000043775.9"; gene_type "protein_coding"; gene_name "Kdm3b"; transcript_type "protein_coding"; transcript_name "Kdm3b-201"; exon_number 12; exon_id "ENSMUSE00000223912.2"; level 2; protein_id "ENSMUSP00000037628.8"; transcript_support_level "1"; mgi_id "MGI:1923356"; tag "basic"; tag "Ensembl_canonical"; tag "GENCODE_Primary"; tag "appris_principal_1"; tag "CCDS"; ccdsid "CCDS37761.1"; havana_gene "OTTMUSG00000068533.1"; havana_transcript "OTTMUST00000165667.1";
chr18	HAVANA	CDS	34952834	34952941	0	+	2	gene_id "ENSMUSG00000038773.12"; transcript_id "ENSMUST00000043775.9"; gene_type "protein_coding"; gene_name "Kdm3b"; transcript_type "protein_coding"; transcript_name "Kdm3b-201"; exon_number 12; exon_id "ENSMUSE00000223912.2"; level 2; protein_id "ENSMUSP00000037628.8"; transcript_support_level "1"; mgi_id "MGI:1923356"; tag "basic"; tag "Ensembl_canonical"; tag "GENCODE_Primary"; tag "appris_principal_1"; tag "CCDS"; ccdsid "CCDS37761.1"; havana_gene "OTTMUSG00000068533.1"; havana_transcript "OTTMUST00000165667.1";
chr18	HAVANA	exon	34952834	34952941	0	+	.	gene_id "ENSMUSG00000038773.12"; transcript_id "ENSMUST00000225195.2"; gene_type "protein_coding"; gene_name "Kdm3b"; transcript_type "nonsense_mediated_decay"; transcript_name "Kdm3b-206"; exon_number 11; exon_id "ENSMUSE00000223912.2"; level 2; protein_id "ENSMUSP00000153446.2"; mgi_id "MGI:1923356"; havana_gene "OTTMUSG00000068533.1"; havana_transcript "OTTMUST00000165668.1";
chr18	HAVANA	CDS	34952834	34952941	0	+	2	gene_id "ENSMUSG00000038773.12"; transcript_id "ENSMUST00000225195.2"; gene_type "protein_coding"; gene_name "Kdm3b"; transcript_type "nonsense_mediated_decay"; transcript_name "Kdm3b-206"; exon_number 11; exon_id "ENSMUSE00000223912.2"; level 2; protein_id "ENSMUSP00000153446.2"; mgi_id "MGI:1923356"; havana_gene "OTTMUSG00000068533.1"; havana_transcript "OTTMUST00000165668.1";
chr18	ENSEMBL_gcm37	exon	34952834	34952941	10.7473649926664	+	.	gene_id "ENSMUSG00000038773.12"; transcript_id "ENSMUSG00000038773.12_tx_3"; exon_id "chr18_34952834_34952941_+"; exonnum "12"; txlen "5987";
chr18	ENSEMBL_gcm37	exon	34952834	34952941	0.086162508004497	+	.	gene_id "ENSMUSG00000038773.12"; transcript_id "ENSMUSG00000038773.12_tx_4"; exon_id "chr18_34952834_34952941_+"; exonnum "14"; txlen "6048";
chr18	ENSEMBL_gcm37	exon	34952834	34952941	0.0214817889655135	+	.	gene_id "ENSMUSG00000038773.12"; transcript_id "ENSMUSG00000038773.12_tx_5"; exon_id "chr18_34952834_34952941_+"; exonnum "14"; txlen "6226";
chr18	HAVANA	exon	34955425	34955552	0	+	.	gene_id "ENSMUSG00000038773.12"; transcript_id "ENSMUST00000043775.9"; gene_type "protein_coding"; gene_name "Kdm3b"; transcript_type "protein_coding"; transcript_name "Kdm3b-201"; exon_number 13; exon_id "ENSMUSE00000354256.2"; level 2; protein_id "ENSMUSP00000037628.8"; transcript_support_level "1"; mgi_id "MGI:1923356"; tag "basic"; tag "Ensembl_canonical"; tag "GENCODE_Primary"; tag "appris_principal_1"; tag "CCDS"; ccdsid "CCDS37761.1"; havana_gene "OTTMUSG00000068533.1"; havana_transcript "OTTMUST00000165667.1";
chr18	HAVANA	CDS	34955425	34955552	0	+	2	gene_id "ENSMUSG00000038773.12"; transcript_id "ENSMUST00000043775.9"; gene_type "protein_coding"; gene_name "Kdm3b"; transcript_type "protein_coding"; transcript_name "Kdm3b-201"; exon_number 13; exon_id "ENSMUSE00000354256.2"; level 2; protein_id "ENSMUSP00000037628.8"; transcript_support_level "1"; mgi_id "MGI:1923356"; tag "basic"; tag "Ensembl_canonical"; tag "GENCODE_Primary"; tag "appris_principal_1"; tag "CCDS"; ccdsid "CCDS37761.1"; havana_gene "OTTMUSG00000068533.1"; havana_transcript "OTTMUST00000165667.1";
chr18	HAVANA	exon	34955425	34955552	0	+	.	gene_id "ENSMUSG00000038773.12"; transcript_id "ENSMUST00000225195.2"; gene_type "protein_coding"; gene_name "Kdm3b"; transcript_type "nonsense_mediated_decay"; transcript_name "Kdm3b-206"; exon_number 12; exon_id "ENSMUSE00000354256.2"; level 2; protein_id "ENSMUSP00000153446.2"; mgi_id "MGI:1923356"; havana_gene "OTTMUSG00000068533.1"; havana_transcript "OTTMUST00000165668.1";
chr18	HAVANA	CDS	34955425	34955552	0	+	2	gene_id "ENSMUSG00000038773.12"; transcript_id "ENSMUST00000225195.2"; gene_type "protein_coding"; gene_name "Kdm3b"; transcript_type "nonsense_mediated_decay"; transcript_name "Kdm3b-206"; exon_number 12; exon_id "ENSMUSE00000354256.2"; level 2; protein_id "ENSMUSP00000153446.2"; mgi_id "MGI:1923356"; havana_gene "OTTMUSG00000068533.1"; havana_transcript "OTTMUST00000165668.1";
chr18	ENSEMBL_gcm37	exon	34955425	34955552	10.7473649926664	+	.	gene_id "ENSMUSG00000038773.12"; transcript_id "ENSMUSG00000038773.12_tx_3"; exon_id "chr18_34955425_34955552_+"; exonnum "13"; txlen "5987";
chr18	ENSEMBL_gcm37	exon	34955425	34955552	0.086162508004497	+	.	gene_id "ENSMUSG00000038773.12"; transcript_id "ENSMUSG00000038773.12_tx_4"; exon_id "chr18_34955425_34955552_+"; exonnum "15"; txlen "6048";
chr18	ENSEMBL_gcm37	exon	34955425	34955552	0.0214817889655135	+	.	gene_id "ENSMUSG00000038773.12"; transcript_id "ENSMUSG00000038773.12_tx_5"; exon_id "chr18_34955425_34955552_+"; exonnum "15"; txlen "6226";
chr18	HAVANA	exon	34956485	34956764	0	+	.	gene_id "ENSMUSG00000038773.12"; transcript_id "ENSMUST00000043775.9"; gene_type "protein_coding"; gene_name "Kdm3b"; transcript_type "protein_coding"; transcript_name "Kdm3b-201"; exon_number 14; exon_id "ENSMUSE00000353720.2"; level 2; protein_id "ENSMUSP00000037628.8"; transcript_support_level "1"; mgi_id "MGI:1923356"; tag "basic"; tag "Ensembl_canonical"; tag "GENCODE_Primary"; tag "appris_principal_1"; tag "CCDS"; ccdsid "CCDS37761.1"; havana_gene "OTTMUSG00000068533.1"; havana_transcript "OTTMUST00000165667.1";
chr18	HAVANA	CDS	34956485	34956764	0	+	0	gene_id "ENSMUSG00000038773.12"; transcript_id "ENSMUST00000043775.9"; gene_type "protein_coding"; gene_name "Kdm3b"; transcript_type "protein_coding"; transcript_name "Kdm3b-201"; exon_number 14; exon_id "ENSMUSE00000353720.2"; level 2; protein_id "ENSMUSP00000037628.8"; transcript_support_level "1"; mgi_id "MGI:1923356"; tag "basic"; tag "Ensembl_canonical"; tag "GENCODE_Primary"; tag "appris_principal_1"; tag "CCDS"; ccdsid "CCDS37761.1"; havana_gene "OTTMUSG00000068533.1"; havana_transcript "OTTMUST00000165667.1";
chr18	HAVANA	exon	34956485	34956764	0	+	.	gene_id "ENSMUSG00000038773.12"; transcript_id "ENSMUST00000225195.2"; gene_type "protein_coding"; gene_name "Kdm3b"; transcript_type "nonsense_mediated_decay"; transcript_name "Kdm3b-206"; exon_number 13; exon_id "ENSMUSE00000353720.2"; level 2; protein_id "ENSMUSP00000153446.2"; mgi_id "MGI:1923356"; havana_gene "OTTMUSG00000068533.1"; havana_transcript "OTTMUST00000165668.1";
chr18	HAVANA	CDS	34956485	34956764	0	+	0	gene_id "ENSMUSG00000038773.12"; transcript_id "ENSMUST00000225195.2"; gene_type "protein_coding"; gene_name "Kdm3b"; transcript_type "nonsense_mediated_decay"; transcript_name "Kdm3b-206"; exon_number 13; exon_id "ENSMUSE00000353720.2"; level 2; protein_id "ENSMUSP00000153446.2"; mgi_id "MGI:1923356"; havana_gene "OTTMUSG00000068533.1"; havana_transcript "OTTMUST00000165668.1";
chr18	ENSEMBL_gcm37	exon	34956485	34956764	10.7473649926664	+	.	gene_id "ENSMUSG00000038773.12"; transcript_id "ENSMUSG00000038773.12_tx_3"; exon_id "chr18_34956485_34956764_+"; exonnum "14"; txlen "5987";
chr18	ENSEMBL_gcm37	exon	34956485	34956764	0.086162508004497	+	.	gene_id "ENSMUSG00000038773.12"; transcript_id "ENSMUSG00000038773.12_tx_4"; exon_id "chr18_34956485_34956764_+"; exonnum "16"; txlen "6048";
chr18	ENSEMBL_gcm37	exon	34956485	34956764	0.0214817889655135	+	.	gene_id "ENSMUSG00000038773.12"; transcript_id "ENSMUSG00000038773.12_tx_5"; exon_id "chr18_34956485_34956764_+"; exonnum "16"; txlen "6226";
chr18	HAVANA	exon	34957755	34958011	0	+	.	gene_id "ENSMUSG00000038773.12"; transcript_id "ENSMUST00000043775.9"; gene_type "protein_coding"; gene_name "Kdm3b"; transcript_type "protein_coding"; transcript_name "Kdm3b-201"; exon_number 15; exon_id "ENSMUSE00000397789.2"; level 2; protein_id "ENSMUSP00000037628.8"; transcript_support_level "1"; mgi_id "MGI:1923356"; tag "basic"; tag "Ensembl_canonical"; tag "GENCODE_Primary"; tag "appris_principal_1"; tag "CCDS"; ccdsid "CCDS37761.1"; havana_gene "OTTMUSG00000068533.1"; havana_transcript "OTTMUST00000165667.1";
chr18	HAVANA	CDS	34957755	34958011	0	+	2	gene_id "ENSMUSG00000038773.12"; transcript_id "ENSMUST00000043775.9"; gene_type "protein_coding"; gene_name "Kdm3b"; transcript_type "protein_coding"; transcript_name "Kdm3b-201"; exon_number 15; exon_id "ENSMUSE00000397789.2"; level 2; protein_id "ENSMUSP00000037628.8"; transcript_support_level "1"; mgi_id "MGI:1923356"; tag "basic"; tag "Ensembl_canonical"; tag "GENCODE_Primary"; tag "appris_principal_1"; tag "CCDS"; ccdsid "CCDS37761.1"; havana_gene "OTTMUSG00000068533.1"; havana_transcript "OTTMUST00000165667.1";
chr18	HAVANA	exon	34957755	34958011	0	+	.	gene_id "ENSMUSG00000038773.12"; transcript_id "ENSMUST00000225195.2"; gene_type "protein_coding"; gene_name "Kdm3b"; transcript_type "nonsense_mediated_decay"; transcript_name "Kdm3b-206"; exon_number 14; exon_id "ENSMUSE00000397789.2"; level 2; protein_id "ENSMUSP00000153446.2"; mgi_id "MGI:1923356"; havana_gene "OTTMUSG00000068533.1"; havana_transcript "OTTMUST00000165668.1";
chr18	HAVANA	CDS	34957755	34958011	0	+	2	gene_id "ENSMUSG00000038773.12"; transcript_id "ENSMUST00000225195.2"; gene_type "protein_coding"; gene_name "Kdm3b"; transcript_type "nonsense_mediated_decay"; transcript_name "Kdm3b-206"; exon_number 14; exon_id "ENSMUSE00000397789.2"; level 2; protein_id "ENSMUSP00000153446.2"; mgi_id "MGI:1923356"; havana_gene "OTTMUSG00000068533.1"; havana_transcript "OTTMUST00000165668.1";
chr18	ENSEMBL_gcm37	exon	34957755	34958011	10.7473649926664	+	.	gene_id "ENSMUSG00000038773.12"; transcript_id "ENSMUSG00000038773.12_tx_3"; exon_id "chr18_34957755_34958011_+"; exonnum "15"; txlen "5987";
chr18	ENSEMBL_gcm37	exon	34957755	34958011	0.086162508004497	+	.	gene_id "ENSMUSG00000038773.12"; transcript_id "ENSMUSG00000038773.12_tx_4"; exon_id "chr18_34957755_34958011_+"; exonnum "17"; txlen "6048";
chr18	ENSEMBL_gcm37	exon	34957755	34958011	0.0214817889655135	+	.	gene_id "ENSMUSG00000038773.12"; transcript_id "ENSMUSG00000038773.12_tx_5"; exon_id "chr18_34957755_34958011_+"; exonnum "17"; txlen "6226";
chr18	HAVANA	exon	34958889	34958930	0	+	.	gene_id "ENSMUSG00000038773.12"; transcript_id "ENSMUST00000223567.2"; gene_type "protein_coding"; gene_name "Kdm3b"; transcript_type "protein_coding_CDS_not_defined"; transcript_name "Kdm3b-202"; exon_number 1; exon_id "ENSMUSE00001422584.2"; level 2; mgi_id "MGI:1923356"; tag "non_canonical_TEC"; havana_gene "OTTMUSG00000068533.1"; havana_transcript "OTTMUST00000165674.1";
chr18	HAVANA	transcript	34958889	34971311	0	+	.	gene_id "ENSMUSG00000038773.12"; transcript_id "ENSMUST00000223567.2"; gene_type "protein_coding"; gene_name "Kdm3b"; transcript_type "protein_coding_CDS_not_defined"; transcript_name "Kdm3b-202"; level 2; mgi_id "MGI:1923356"; tag "non_canonical_TEC"; havana_gene "OTTMUSG00000068533.1"; havana_transcript "OTTMUST00000165674.1";
chr18	HAVANA	exon	34960392	34960658	0	+	.	gene_id "ENSMUSG00000038773.12"; transcript_id "ENSMUST00000043775.9"; gene_type "protein_coding"; gene_name "Kdm3b"; transcript_type "protein_coding"; transcript_name "Kdm3b-201"; exon_number 16; exon_id "ENSMUSE00000284895.2"; level 2; protein_id "ENSMUSP00000037628.8"; transcript_support_level "1"; mgi_id "MGI:1923356"; tag "basic"; tag "Ensembl_canonical"; tag "GENCODE_Primary"; tag "appris_principal_1"; tag "CCDS"; ccdsid "CCDS37761.1"; havana_gene "OTTMUSG00000068533.1"; havana_transcript "OTTMUST00000165667.1";
chr18	HAVANA	CDS	34960392	34960658	0	+	0	gene_id "ENSMUSG00000038773.12"; transcript_id "ENSMUST00000043775.9"; gene_type "protein_coding"; gene_name "Kdm3b"; transcript_type "protein_coding"; transcript_name "Kdm3b-201"; exon_number 16; exon_id "ENSMUSE00000284895.2"; level 2; protein_id "ENSMUSP00000037628.8"; transcript_support_level "1"; mgi_id "MGI:1923356"; tag "basic"; tag "Ensembl_canonical"; tag "GENCODE_Primary"; tag "appris_principal_1"; tag "CCDS"; ccdsid "CCDS37761.1"; havana_gene "OTTMUSG00000068533.1"; havana_transcript "OTTMUST00000165667.1";
chr18	HAVANA	exon	34960392	34960658	0	+	.	gene_id "ENSMUSG00000038773.12"; transcript_id "ENSMUST00000225195.2"; gene_type "protein_coding"; gene_name "Kdm3b"; transcript_type "nonsense_mediated_decay"; transcript_name "Kdm3b-206"; exon_number 15; exon_id "ENSMUSE00000284895.2"; level 2; protein_id "ENSMUSP00000153446.2"; mgi_id "MGI:1923356"; havana_gene "OTTMUSG00000068533.1"; havana_transcript "OTTMUST00000165668.1";
chr18	HAVANA	CDS	34960392	34960658	0	+	0	gene_id "ENSMUSG00000038773.12"; transcript_id "ENSMUST00000225195.2"; gene_type "protein_coding"; gene_name "Kdm3b"; transcript_type "nonsense_mediated_decay"; transcript_name "Kdm3b-206"; exon_number 15; exon_id "ENSMUSE00000284895.2"; level 2; protein_id "ENSMUSP00000153446.2"; mgi_id "MGI:1923356"; havana_gene "OTTMUSG00000068533.1"; havana_transcript "OTTMUST00000165668.1";
chr18	ENSEMBL_gcm37	exon	34960392	34960658	10.7473649926664	+	.	gene_id "ENSMUSG00000038773.12"; transcript_id "ENSMUSG00000038773.12_tx_3"; exon_id "chr18_34960392_34960658_+"; exonnum "16"; txlen "5987";
chr18	ENSEMBL_gcm37	exon	34960392	34960658	0.086162508004497	+	.	gene_id "ENSMUSG00000038773.12"; transcript_id "ENSMUSG00000038773.12_tx_4"; exon_id "chr18_34960392_34960658_+"; exonnum "18"; txlen "6048";
chr18	ENSEMBL_gcm37	exon	34960392	34960658	0.0214817889655135	+	.	gene_id "ENSMUSG00000038773.12"; transcript_id "ENSMUSG00000038773.12_tx_5"; exon_id "chr18_34960392_34960658_+"; exonnum "18"; txlen "6226";
chr18	HAVANA	exon	34961467	34961638	0	+	.	gene_id "ENSMUSG00000038773.12"; transcript_id "ENSMUST00000043775.9"; gene_type "protein_coding"; gene_name "Kdm3b"; transcript_type "protein_coding"; transcript_name "Kdm3b-201"; exon_number 17; exon_id "ENSMUSE00000284868.2"; level 2; protein_id "ENSMUSP00000037628.8"; transcript_support_level "1"; mgi_id "MGI:1923356"; tag "basic"; tag "Ensembl_canonical"; tag "GENCODE_Primary"; tag "appris_principal_1"; tag "CCDS"; ccdsid "CCDS37761.1"; havana_gene "OTTMUSG00000068533.1"; havana_transcript "OTTMUST00000165667.1";
chr18	HAVANA	CDS	34961467	34961638	0	+	0	gene_id "ENSMUSG00000038773.12"; transcript_id "ENSMUST00000043775.9"; gene_type "protein_coding"; gene_name "Kdm3b"; transcript_type "protein_coding"; transcript_name "Kdm3b-201"; exon_number 17; exon_id "ENSMUSE00000284868.2"; level 2; protein_id "ENSMUSP00000037628.8"; transcript_support_level "1"; mgi_id "MGI:1923356"; tag "basic"; tag "Ensembl_canonical"; tag "GENCODE_Primary"; tag "appris_principal_1"; tag "CCDS"; ccdsid "CCDS37761.1"; havana_gene "OTTMUSG00000068533.1"; havana_transcript "OTTMUST00000165667.1";
chr18	HAVANA	exon	34961467	34961638	0	+	.	gene_id "ENSMUSG00000038773.12"; transcript_id "ENSMUST00000225195.2"; gene_type "protein_coding"; gene_name "Kdm3b"; transcript_type "nonsense_mediated_decay"; transcript_name "Kdm3b-206"; exon_number 16; exon_id "ENSMUSE00000284868.2"; level 2; protein_id "ENSMUSP00000153446.2"; mgi_id "MGI:1923356"; havana_gene "OTTMUSG00000068533.1"; havana_transcript "OTTMUST00000165668.1";
chr18	HAVANA	CDS	34961467	34961638	0	+	0	gene_id "ENSMUSG00000038773.12"; transcript_id "ENSMUST00000225195.2"; gene_type "protein_coding"; gene_name "Kdm3b"; transcript_type "nonsense_mediated_decay"; transcript_name "Kdm3b-206"; exon_number 16; exon_id "ENSMUSE00000284868.2"; level 2; protein_id "ENSMUSP00000153446.2"; mgi_id "MGI:1923356"; havana_gene "OTTMUSG00000068533.1"; havana_transcript "OTTMUST00000165668.1";
chr18	ENSEMBL_gcm37	exon	34961467	34961638	10.7473649926664	+	.	gene_id "ENSMUSG00000038773.12"; transcript_id "ENSMUSG00000038773.12_tx_3"; exon_id "chr18_34961467_34961638_+"; exonnum "17"; txlen "5987";
chr18	ENSEMBL_gcm37	exon	34961467	34961638	0.086162508004497	+	.	gene_id "ENSMUSG00000038773.12"; transcript_id "ENSMUSG00000038773.12_tx_4"; exon_id "chr18_34961467_34961638_+"; exonnum "19"; txlen "6048";
chr18	ENSEMBL_gcm37	exon	34961467	34961638	0.0214817889655135	+	.	gene_id "ENSMUSG00000038773.12"; transcript_id "ENSMUSG00000038773.12_tx_5"; exon_id "chr18_34961467_34961638_+"; exonnum "19"; txlen "6226";
chr18	HAVANA	exon	34961992	34962082	0	+	.	gene_id "ENSMUSG00000038773.12"; transcript_id "ENSMUST00000043775.9"; gene_type "protein_coding"; gene_name "Kdm3b"; transcript_type "protein_coding"; transcript_name "Kdm3b-201"; exon_number 18; exon_id "ENSMUSE00000284844.2"; level 2; protein_id "ENSMUSP00000037628.8"; transcript_support_level "1"; mgi_id "MGI:1923356"; tag "basic"; tag "Ensembl_canonical"; tag "GENCODE_Primary"; tag "appris_principal_1"; tag "CCDS"; ccdsid "CCDS37761.1"; havana_gene "OTTMUSG00000068533.1"; havana_transcript "OTTMUST00000165667.1";
chr18	HAVANA	CDS	34961992	34962082	0	+	2	gene_id "ENSMUSG00000038773.12"; transcript_id "ENSMUST00000043775.9"; gene_type "protein_coding"; gene_name "Kdm3b"; transcript_type "protein_coding"; transcript_name "Kdm3b-201"; exon_number 18; exon_id "ENSMUSE00000284844.2"; level 2; protein_id "ENSMUSP00000037628.8"; transcript_support_level "1"; mgi_id "MGI:1923356"; tag "basic"; tag "Ensembl_canonical"; tag "GENCODE_Primary"; tag "appris_principal_1"; tag "CCDS"; ccdsid "CCDS37761.1"; havana_gene "OTTMUSG00000068533.1"; havana_transcript "OTTMUST00000165667.1";
chr18	HAVANA	exon	34961992	34962082	0	+	.	gene_id "ENSMUSG00000038773.12"; transcript_id "ENSMUST00000225195.2"; gene_type "protein_coding"; gene_name "Kdm3b"; transcript_type "nonsense_mediated_decay"; transcript_name "Kdm3b-206"; exon_number 17; exon_id "ENSMUSE00000284844.2"; level 2; protein_id "ENSMUSP00000153446.2"; mgi_id "MGI:1923356"; havana_gene "OTTMUSG00000068533.1"; havana_transcript "OTTMUST00000165668.1";
chr18	HAVANA	CDS	34961992	34962082	0	+	2	gene_id "ENSMUSG00000038773.12"; transcript_id "ENSMUST00000225195.2"; gene_type "protein_coding"; gene_name "Kdm3b"; transcript_type "nonsense_mediated_decay"; transcript_name "Kdm3b-206"; exon_number 17; exon_id "ENSMUSE00000284844.2"; level 2; protein_id "ENSMUSP00000153446.2"; mgi_id "MGI:1923356"; havana_gene "OTTMUSG00000068533.1"; havana_transcript "OTTMUST00000165668.1";
chr18	ENSEMBL_gcm37	exon	34961992	34962082	10.7473649926664	+	.	gene_id "ENSMUSG00000038773.12"; transcript_id "ENSMUSG00000038773.12_tx_3"; exon_id "chr18_34961992_34962082_+"; exonnum "18"; txlen "5987";
chr18	ENSEMBL_gcm37	exon	34961992	34962082	0.086162508004497	+	.	gene_id "ENSMUSG00000038773.12"; transcript_id "ENSMUSG00000038773.12_tx_4"; exon_id "chr18_34961992_34962082_+"; exonnum "20"; txlen "6048";
chr18	ENSEMBL_gcm37	exon	34961992	34962082	0.0214817889655135	+	.	gene_id "ENSMUSG00000038773.12"; transcript_id "ENSMUSG00000038773.12_tx_5"; exon_id "chr18_34961992_34962082_+"; exonnum "20"; txlen "6226";
chr18	HAVANA	exon	34962221	34962311	0	+	.	gene_id "ENSMUSG00000038773.12"; transcript_id "ENSMUST00000225195.2"; gene_type "protein_coding"; gene_name "Kdm3b"; transcript_type "nonsense_mediated_decay"; transcript_name "Kdm3b-206"; exon_number 18; exon_id "ENSMUSE00001423113.2"; level 2; protein_id "ENSMUSP00000153446.2"; mgi_id "MGI:1923356"; havana_gene "OTTMUSG00000068533.1"; havana_transcript "OTTMUST00000165668.1";
chr18	HAVANA	CDS	34962221	34962311	0	+	1	gene_id "ENSMUSG00000038773.12"; transcript_id "ENSMUST00000225195.2"; gene_type "protein_coding"; gene_name "Kdm3b"; transcript_type "nonsense_mediated_decay"; transcript_name "Kdm3b-206"; exon_number 18; exon_id "ENSMUSE00001423113.2"; level 2; protein_id "ENSMUSP00000153446.2"; mgi_id "MGI:1923356"; havana_gene "OTTMUSG00000068533.1"; havana_transcript "OTTMUST00000165668.1";
chr18	HAVANA	exon	34962221	34962351	0	+	.	gene_id "ENSMUSG00000038773.12"; transcript_id "ENSMUST00000043775.9"; gene_type "protein_coding"; gene_name "Kdm3b"; transcript_type "protein_coding"; transcript_name "Kdm3b-201"; exon_number 19; exon_id "ENSMUSE00000284811.2"; level 2; protein_id "ENSMUSP00000037628.8"; transcript_support_level "1"; mgi_id "MGI:1923356"; tag "basic"; tag "Ensembl_canonical"; tag "GENCODE_Primary"; tag "appris_principal_1"; tag "CCDS"; ccdsid "CCDS37761.1"; havana_gene "OTTMUSG00000068533.1"; havana_transcript "OTTMUST00000165667.1";
chr18	HAVANA	CDS	34962221	34962351	0	+	1	gene_id "ENSMUSG00000038773.12"; transcript_id "ENSMUST00000043775.9"; gene_type "protein_coding"; gene_name "Kdm3b"; transcript_type "protein_coding"; transcript_name "Kdm3b-201"; exon_number 19; exon_id "ENSMUSE00000284811.2"; level 2; protein_id "ENSMUSP00000037628.8"; transcript_support_level "1"; mgi_id "MGI:1923356"; tag "basic"; tag "Ensembl_canonical"; tag "GENCODE_Primary"; tag "appris_principal_1"; tag "CCDS"; ccdsid "CCDS37761.1"; havana_gene "OTTMUSG00000068533.1"; havana_transcript "OTTMUST00000165667.1";
chr18	ENSEMBL_gcm37	exon	34962221	34962351	10.7473649926664	+	.	gene_id "ENSMUSG00000038773.12"; transcript_id "ENSMUSG00000038773.12_tx_3"; exon_id "chr18_34962221_34962351_+"; exonnum "19"; txlen "5987";
chr18	ENSEMBL_gcm37	exon	34962221	34962351	0.086162508004497	+	.	gene_id "ENSMUSG00000038773.12"; transcript_id "ENSMUSG00000038773.12_tx_4"; exon_id "chr18_34962221_34962351_+"; exonnum "21"; txlen "6048";
chr18	ENSEMBL_gcm37	exon	34962221	34962351	0.0214817889655135	+	.	gene_id "ENSMUSG00000038773.12"; transcript_id "ENSMUSG00000038773.12_tx_5"; exon_id "chr18_34962221_34962351_+"; exonnum "21"; txlen "6226";
chr18	HAVANA	exon	34962643	34964616	0	+	.	gene_id "ENSMUSG00000038773.12"; transcript_id "ENSMUST00000223567.2"; gene_type "protein_coding"; gene_name "Kdm3b"; transcript_type "protein_coding_CDS_not_defined"; transcript_name "Kdm3b-202"; exon_number 2; exon_id "ENSMUSE00001427366.2"; level 2; mgi_id "MGI:1923356"; tag "non_canonical_TEC"; havana_gene "OTTMUSG00000068533.1"; havana_transcript "OTTMUST00000165674.1";
chr18	HAVANA	CDS	34963182	34963184	0	+	0	gene_id "ENSMUSG00000038773.12"; transcript_id "ENSMUST00000225195.2"; gene_type "protein_coding"; gene_name "Kdm3b"; transcript_type "nonsense_mediated_decay"; transcript_name "Kdm3b-206"; exon_number 19; exon_id "ENSMUSE00001423217.2"; level 2; protein_id "ENSMUSP00000153446.2"; mgi_id "MGI:1923356"; havana_gene "OTTMUSG00000068533.1"; havana_transcript "OTTMUST00000165668.1";
chr18	HAVANA	exon	34963182	34963301	0	+	.	gene_id "ENSMUSG00000038773.12"; transcript_id "ENSMUST00000043775.9"; gene_type "protein_coding"; gene_name "Kdm3b"; transcript_type "protein_coding"; transcript_name "Kdm3b-201"; exon_number 20; exon_id "ENSMUSE00000365907.2"; level 2; protein_id "ENSMUSP00000037628.8"; transcript_support_level "1"; mgi_id "MGI:1923356"; tag "basic"; tag "Ensembl_canonical"; tag "GENCODE_Primary"; tag "appris_principal_1"; tag "CCDS"; ccdsid "CCDS37761.1"; havana_gene "OTTMUSG00000068533.1"; havana_transcript "OTTMUST00000165667.1";
chr18	HAVANA	CDS	34963182	34963301	0	+	2	gene_id "ENSMUSG00000038773.12"; transcript_id "ENSMUST00000043775.9"; gene_type "protein_coding"; gene_name "Kdm3b"; transcript_type "protein_coding"; transcript_name "Kdm3b-201"; exon_number 20; exon_id "ENSMUSE00000365907.2"; level 2; protein_id "ENSMUSP00000037628.8"; transcript_support_level "1"; mgi_id "MGI:1923356"; tag "basic"; tag "Ensembl_canonical"; tag "GENCODE_Primary"; tag "appris_principal_1"; tag "CCDS"; ccdsid "CCDS37761.1"; havana_gene "OTTMUSG00000068533.1"; havana_transcript "OTTMUST00000165667.1";
chr18	HAVANA	exon	34963182	34963301	0	+	.	gene_id "ENSMUSG00000038773.12"; transcript_id "ENSMUST00000225195.2"; gene_type "protein_coding"; gene_name "Kdm3b"; transcript_type "nonsense_mediated_decay"; transcript_name "Kdm3b-206"; exon_number 19; exon_id "ENSMUSE00001423217.2"; level 2; protein_id "ENSMUSP00000153446.2"; mgi_id "MGI:1923356"; havana_gene "OTTMUSG00000068533.1"; havana_transcript "OTTMUST00000165668.1";
chr18	ENSEMBL_gcm37	exon	34963182	34963301	10.7473649926664	+	.	gene_id "ENSMUSG00000038773.12"; transcript_id "ENSMUSG00000038773.12_tx_3"; exon_id "chr18_34963182_34963301_+"; exonnum "20"; txlen "5987";
chr18	ENSEMBL_gcm37	exon	34963182	34963301	0.086162508004497	+	.	gene_id "ENSMUSG00000038773.12"; transcript_id "ENSMUSG00000038773.12_tx_4"; exon_id "chr18_34963182_34963301_+"; exonnum "22"; txlen "6048";
chr18	ENSEMBL_gcm37	exon	34963182	34963301	0.0214817889655135	+	.	gene_id "ENSMUSG00000038773.12"; transcript_id "ENSMUSG00000038773.12_tx_5"; exon_id "chr18_34963182_34963301_+"; exonnum "22"; txlen "6226";
chr18	HAVANA	stop_codon	34963185	34963187	0	+	0	gene_id "ENSMUSG00000038773.12"; transcript_id "ENSMUST00000225195.2"; gene_type "protein_coding"; gene_name "Kdm3b"; transcript_type "nonsense_mediated_decay"; transcript_name "Kdm3b-206"; exon_number 19; exon_id "ENSMUSE00001423217.2"; level 2; protein_id "ENSMUSP00000153446.2"; mgi_id "MGI:1923356"; havana_gene "OTTMUSG00000068533.1"; havana_transcript "OTTMUST00000165668.1";
chr18	HAVANA	UTR	34963185	34963301	0	+	.	gene_id "ENSMUSG00000038773.12"; transcript_id "ENSMUST00000225195.2"; gene_type "protein_coding"; gene_name "Kdm3b"; transcript_type "nonsense_mediated_decay"; transcript_name "Kdm3b-206"; exon_number 19; exon_id "ENSMUSE00001423217.2"; level 2; protein_id "ENSMUSP00000153446.2"; mgi_id "MGI:1923356"; havana_gene "OTTMUSG00000068533.1"; havana_transcript "OTTMUST00000165668.1";
chr18	HAVANA	exon	34964477	34964616	0	+	.	gene_id "ENSMUSG00000038773.12"; transcript_id "ENSMUST00000043775.9"; gene_type "protein_coding"; gene_name "Kdm3b"; transcript_type "protein_coding"; transcript_name "Kdm3b-201"; exon_number 21; exon_id "ENSMUSE00000141342.2"; level 2; protein_id "ENSMUSP00000037628.8"; transcript_support_level "1"; mgi_id "MGI:1923356"; tag "basic"; tag "Ensembl_canonical"; tag "GENCODE_Primary"; tag "appris_principal_1"; tag "CCDS"; ccdsid "CCDS37761.1"; havana_gene "OTTMUSG00000068533.1"; havana_transcript "OTTMUST00000165667.1";
chr18	HAVANA	CDS	34964477	34964616	0	+	2	gene_id "ENSMUSG00000038773.12"; transcript_id "ENSMUST00000043775.9"; gene_type "protein_coding"; gene_name "Kdm3b"; transcript_type "protein_coding"; transcript_name "Kdm3b-201"; exon_number 21; exon_id "ENSMUSE00000141342.2"; level 2; protein_id "ENSMUSP00000037628.8"; transcript_support_level "1"; mgi_id "MGI:1923356"; tag "basic"; tag "Ensembl_canonical"; tag "GENCODE_Primary"; tag "appris_principal_1"; tag "CCDS"; ccdsid "CCDS37761.1"; havana_gene "OTTMUSG00000068533.1"; havana_transcript "OTTMUST00000165667.1";
chr18	HAVANA	exon	34964477	34964616	0	+	.	gene_id "ENSMUSG00000038773.12"; transcript_id "ENSMUST00000225195.2"; gene_type "protein_coding"; gene_name "Kdm3b"; transcript_type "nonsense_mediated_decay"; transcript_name "Kdm3b-206"; exon_number 20; exon_id "ENSMUSE00001427907.2"; level 2; protein_id "ENSMUSP00000153446.2"; mgi_id "MGI:1923356"; havana_gene "OTTMUSG00000068533.1"; havana_transcript "OTTMUST00000165668.1";
chr18	HAVANA	UTR	34964477	34964616	0	+	.	gene_id "ENSMUSG00000038773.12"; transcript_id "ENSMUST00000225195.2"; gene_type "protein_coding"; gene_name "Kdm3b"; transcript_type "nonsense_mediated_decay"; transcript_name "Kdm3b-206"; exon_number 20; exon_id "ENSMUSE00001427907.2"; level 2; protein_id "ENSMUSP00000153446.2"; mgi_id "MGI:1923356"; havana_gene "OTTMUSG00000068533.1"; havana_transcript "OTTMUST00000165668.1";
chr18	ENSEMBL_gcm37	exon	34964477	34964616	10.7473649926664	+	.	gene_id "ENSMUSG00000038773.12"; transcript_id "ENSMUSG00000038773.12_tx_3"; exon_id "chr18_34964477_34964616_+"; exonnum "21"; txlen "5987";
chr18	ENSEMBL_gcm37	exon	34964477	34964616	0.086162508004497	+	.	gene_id "ENSMUSG00000038773.12"; transcript_id "ENSMUSG00000038773.12_tx_4"; exon_id "chr18_34964477_34964616_+"; exonnum "23"; txlen "6048";
chr18	ENSEMBL_gcm37	exon	34964477	34964616	0.0214817889655135	+	.	gene_id "ENSMUSG00000038773.12"; transcript_id "ENSMUSG00000038773.12_tx_5"; exon_id "chr18_34964477_34964616_+"; exonnum "23"; txlen "6226";
chr18	HAVANA	exon	34966364	34966540	0	+	.	gene_id "ENSMUSG00000038773.12"; transcript_id "ENSMUST00000043775.9"; gene_type "protein_coding"; gene_name "Kdm3b"; transcript_type "protein_coding"; transcript_name "Kdm3b-201"; exon_number 22; exon_id "ENSMUSE00000141335.2"; level 2; protein_id "ENSMUSP00000037628.8"; transcript_support_level "1"; mgi_id "MGI:1923356"; tag "basic"; tag "Ensembl_canonical"; tag "GENCODE_Primary"; tag "appris_principal_1"; tag "CCDS"; ccdsid "CCDS37761.1"; havana_gene "OTTMUSG00000068533.1"; havana_transcript "OTTMUST00000165667.1";
chr18	HAVANA	CDS	34966364	34966540	0	+	0	gene_id "ENSMUSG00000038773.12"; transcript_id "ENSMUST00000043775.9"; gene_type "protein_coding"; gene_name "Kdm3b"; transcript_type "protein_coding"; transcript_name "Kdm3b-201"; exon_number 22; exon_id "ENSMUSE00000141335.2"; level 2; protein_id "ENSMUSP00000037628.8"; transcript_support_level "1"; mgi_id "MGI:1923356"; tag "basic"; tag "Ensembl_canonical"; tag "GENCODE_Primary"; tag "appris_principal_1"; tag "CCDS"; ccdsid "CCDS37761.1"; havana_gene "OTTMUSG00000068533.1"; havana_transcript "OTTMUST00000165667.1";
chr18	HAVANA	exon	34966364	34966540	0	+	.	gene_id "ENSMUSG00000038773.12"; transcript_id "ENSMUST00000225195.2"; gene_type "protein_coding"; gene_name "Kdm3b"; transcript_type "nonsense_mediated_decay"; transcript_name "Kdm3b-206"; exon_number 21; exon_id "ENSMUSE00001424872.2"; level 2; protein_id "ENSMUSP00000153446.2"; mgi_id "MGI:1923356"; havana_gene "OTTMUSG00000068533.1"; havana_transcript "OTTMUST00000165668.1";
chr18	HAVANA	UTR	34966364	34966540	0	+	.	gene_id "ENSMUSG00000038773.12"; transcript_id "ENSMUST00000225195.2"; gene_type "protein_coding"; gene_name "Kdm3b"; transcript_type "nonsense_mediated_decay"; transcript_name "Kdm3b-206"; exon_number 21; exon_id "ENSMUSE00001424872.2"; level 2; protein_id "ENSMUSP00000153446.2"; mgi_id "MGI:1923356"; havana_gene "OTTMUSG00000068533.1"; havana_transcript "OTTMUST00000165668.1";
chr18	HAVANA	exon	34966364	34966540	0	+	.	gene_id "ENSMUSG00000038773.12"; transcript_id "ENSMUST00000223567.2"; gene_type "protein_coding"; gene_name "Kdm3b"; transcript_type "protein_coding_CDS_not_defined"; transcript_name "Kdm3b-202"; exon_number 3; exon_id "ENSMUSE00001424872.2"; level 2; mgi_id "MGI:1923356"; tag "non_canonical_TEC"; havana_gene "OTTMUSG00000068533.1"; havana_transcript "OTTMUST00000165674.1";
chr18	ENSEMBL_gcm37	exon	34966364	34966540	10.7473649926664	+	.	gene_id "ENSMUSG00000038773.12"; transcript_id "ENSMUSG00000038773.12_tx_3"; exon_id "chr18_34966364_34966540_+"; exonnum "22"; txlen "5987";
chr18	ENSEMBL_gcm37	exon	34966364	34966540	0.086162508004497	+	.	gene_id "ENSMUSG00000038773.12"; transcript_id "ENSMUSG00000038773.12_tx_4"; exon_id "chr18_34966364_34966540_+"; exonnum "24"; txlen "6048";
chr18	ENSEMBL_gcm37	exon	34966364	34966540	0.0214817889655135	+	.	gene_id "ENSMUSG00000038773.12"; transcript_id "ENSMUSG00000038773.12_tx_5"; exon_id "chr18_34966364_34966540_+"; exonnum "24"; txlen "6226";
chr18	HAVANA	exon	34967270	34967404	0	+	.	gene_id "ENSMUSG00000038773.12"; transcript_id "ENSMUST00000043775.9"; gene_type "protein_coding"; gene_name "Kdm3b"; transcript_type "protein_coding"; transcript_name "Kdm3b-201"; exon_number 23; exon_id "ENSMUSE00000141338.2"; level 2; protein_id "ENSMUSP00000037628.8"; transcript_support_level "1"; mgi_id "MGI:1923356"; tag "basic"; tag "Ensembl_canonical"; tag "GENCODE_Primary"; tag "appris_principal_1"; tag "CCDS"; ccdsid "CCDS37761.1"; havana_gene "OTTMUSG00000068533.1"; havana_transcript "OTTMUST00000165667.1";
chr18	HAVANA	CDS	34967270	34967404	0	+	0	gene_id "ENSMUSG00000038773.12"; transcript_id "ENSMUST00000043775.9"; gene_type "protein_coding"; gene_name "Kdm3b"; transcript_type "protein_coding"; transcript_name "Kdm3b-201"; exon_number 23; exon_id "ENSMUSE00000141338.2"; level 2; protein_id "ENSMUSP00000037628.8"; transcript_support_level "1"; mgi_id "MGI:1923356"; tag "basic"; tag "Ensembl_canonical"; tag "GENCODE_Primary"; tag "appris_principal_1"; tag "CCDS"; ccdsid "CCDS37761.1"; havana_gene "OTTMUSG00000068533.1"; havana_transcript "OTTMUST00000165667.1";
chr18	HAVANA	exon	34967270	34967404	0	+	.	gene_id "ENSMUSG00000038773.12"; transcript_id "ENSMUST00000225195.2"; gene_type "protein_coding"; gene_name "Kdm3b"; transcript_type "nonsense_mediated_decay"; transcript_name "Kdm3b-206"; exon_number 22; exon_id "ENSMUSE00001423900.2"; level 2; protein_id "ENSMUSP00000153446.2"; mgi_id "MGI:1923356"; havana_gene "OTTMUSG00000068533.1"; havana_transcript "OTTMUST00000165668.1";
chr18	HAVANA	UTR	34967270	34967404	0	+	.	gene_id "ENSMUSG00000038773.12"; transcript_id "ENSMUST00000225195.2"; gene_type "protein_coding"; gene_name "Kdm3b"; transcript_type "nonsense_mediated_decay"; transcript_name "Kdm3b-206"; exon_number 22; exon_id "ENSMUSE00001423900.2"; level 2; protein_id "ENSMUSP00000153446.2"; mgi_id "MGI:1923356"; havana_gene "OTTMUSG00000068533.1"; havana_transcript "OTTMUST00000165668.1";
chr18	HAVANA	exon	34967270	34967404	0	+	.	gene_id "ENSMUSG00000038773.12"; transcript_id "ENSMUST00000223567.2"; gene_type "protein_coding"; gene_name "Kdm3b"; transcript_type "protein_coding_CDS_not_defined"; transcript_name "Kdm3b-202"; exon_number 4; exon_id "ENSMUSE00001423900.2"; level 2; mgi_id "MGI:1923356"; tag "non_canonical_TEC"; havana_gene "OTTMUSG00000068533.1"; havana_transcript "OTTMUST00000165674.1";
chr18	ENSEMBL_gcm37	exon	34967270	34967404	10.7473649926664	+	.	gene_id "ENSMUSG00000038773.12"; transcript_id "ENSMUSG00000038773.12_tx_3"; exon_id "chr18_34967270_34967404_+"; exonnum "23"; txlen "5987";
chr18	ENSEMBL_gcm37	exon	34967270	34967404	0.086162508004497	+	.	gene_id "ENSMUSG00000038773.12"; transcript_id "ENSMUSG00000038773.12_tx_4"; exon_id "chr18_34967270_34967404_+"; exonnum "25"; txlen "6048";
chr18	ENSEMBL_gcm37	exon	34967270	34967404	0.0214817889655135	+	.	gene_id "ENSMUSG00000038773.12"; transcript_id "ENSMUSG00000038773.12_tx_5"; exon_id "chr18_34967270_34967404_+"; exonnum "25"; txlen "6226";
chr18	HAVANA	CDS	34970643	34970720	0	+	0	gene_id "ENSMUSG00000038773.12"; transcript_id "ENSMUST00000043775.9"; gene_type "protein_coding"; gene_name "Kdm3b"; transcript_type "protein_coding"; transcript_name "Kdm3b-201"; exon_number 24; exon_id "ENSMUSE00000392818.9"; level 2; protein_id "ENSMUSP00000037628.8"; transcript_support_level "1"; mgi_id "MGI:1923356"; tag "basic"; tag "Ensembl_canonical"; tag "GENCODE_Primary"; tag "appris_principal_1"; tag "CCDS"; ccdsid "CCDS37761.1"; havana_gene "OTTMUSG00000068533.1"; havana_transcript "OTTMUST00000165667.1";
chr18	HAVANA	exon	34970643	34971311	0	+	.	gene_id "ENSMUSG00000038773.12"; transcript_id "ENSMUST00000223567.2"; gene_type "protein_coding"; gene_name "Kdm3b"; transcript_type "protein_coding_CDS_not_defined"; transcript_name "Kdm3b-202"; exon_number 5; exon_id "ENSMUSE00001421876.2"; level 2; mgi_id "MGI:1923356"; tag "non_canonical_TEC"; havana_gene "OTTMUSG00000068533.1"; havana_transcript "OTTMUST00000165674.1";
chr18	ENSEMBL_gcm37	exon	34970643	34971311	10.7473649926664	+	.	gene_id "ENSMUSG00000038773.12"; transcript_id "ENSMUSG00000038773.12_tx_3"; exon_id "chr18_34970643_34971311_+"; exonnum "24"; txlen "5987";
chr18	ENSEMBL_gcm37	exon	34970643	34971311	0.086162508004497	+	.	gene_id "ENSMUSG00000038773.12"; transcript_id "ENSMUSG00000038773.12_tx_4"; exon_id "chr18_34970643_34971311_+"; exonnum "26"; txlen "6048";
chr18	ENSEMBL_gcm37	exon	34970643	34971311	0.0214817889655135	+	.	gene_id "ENSMUSG00000038773.12"; transcript_id "ENSMUSG00000038773.12_tx_5"; exon_id "chr18_34970643_34971311_+"; exonnum "26"; txlen "6226";
chr18	HAVANA	exon	34970643	34971713	0	+	.	gene_id "ENSMUSG00000038773.12"; transcript_id "ENSMUST00000043775.9"; gene_type "protein_coding"; gene_name "Kdm3b"; transcript_type "protein_coding"; transcript_name "Kdm3b-201"; exon_number 24; exon_id "ENSMUSE00000392818.9"; level 2; protein_id "ENSMUSP00000037628.8"; transcript_support_level "1"; mgi_id "MGI:1923356"; tag "basic"; tag "Ensembl_canonical"; tag "GENCODE_Primary"; tag "appris_principal_1"; tag "CCDS"; ccdsid "CCDS37761.1"; havana_gene "OTTMUSG00000068533.1"; havana_transcript "OTTMUST00000165667.1";
chr18	HAVANA	exon	34970643	34971713	0	+	.	gene_id "ENSMUSG00000038773.12"; transcript_id "ENSMUST00000225195.2"; gene_type "protein_coding"; gene_name "Kdm3b"; transcript_type "nonsense_mediated_decay"; transcript_name "Kdm3b-206"; exon_number 23; exon_id "ENSMUSE00001421927.2"; level 2; protein_id "ENSMUSP00000153446.2"; mgi_id "MGI:1923356"; havana_gene "OTTMUSG00000068533.1"; havana_transcript "OTTMUST00000165668.1";
chr18	HAVANA	UTR	34970643	34971713	0	+	.	gene_id "ENSMUSG00000038773.12"; transcript_id "ENSMUST00000225195.2"; gene_type "protein_coding"; gene_name "Kdm3b"; transcript_type "nonsense_mediated_decay"; transcript_name "Kdm3b-206"; exon_number 23; exon_id "ENSMUSE00001421927.2"; level 2; protein_id "ENSMUSP00000153446.2"; mgi_id "MGI:1923356"; havana_gene "OTTMUSG00000068533.1"; havana_transcript "OTTMUST00000165668.1";
chr18	HAVANA	stop_codon	34970721	34970723	0	+	0	gene_id "ENSMUSG00000038773.12"; transcript_id "ENSMUST00000043775.9"; gene_type "protein_coding"; gene_name "Kdm3b"; transcript_type "protein_coding"; transcript_name "Kdm3b-201"; exon_number 24; exon_id "ENSMUSE00000392818.9"; level 2; protein_id "ENSMUSP00000037628.8"; transcript_support_level "1"; mgi_id "MGI:1923356"; tag "basic"; tag "Ensembl_canonical"; tag "GENCODE_Primary"; tag "appris_principal_1"; tag "CCDS"; ccdsid "CCDS37761.1"; havana_gene "OTTMUSG00000068533.1"; havana_transcript "OTTMUST00000165667.1";
chr18	HAVANA	UTR	34970721	34971713	0	+	.	gene_id "ENSMUSG00000038773.12"; transcript_id "ENSMUST00000043775.9"; gene_type "protein_coding"; gene_name "Kdm3b"; transcript_type "protein_coding"; transcript_name "Kdm3b-201"; exon_number 24; exon_id "ENSMUSE00000392818.9"; level 2; protein_id "ENSMUSP00000037628.8"; transcript_support_level "1"; mgi_id "MGI:1923356"; tag "basic"; tag "Ensembl_canonical"; tag "GENCODE_Primary"; tag "appris_principal_1"; tag "CCDS"; ccdsid "CCDS37761.1"; havana_gene "OTTMUSG00000068533.1"; havana_transcript "OTTMUST00000165667.1";
chr18	ENSEMBL	UTR	34973642	34973808	0	+	.	gene_id "ENSMUSG00000038555.8"; transcript_id "ENSMUST00000043484.8"; gene_type "protein_coding"; gene_name "Reep2"; transcript_type "protein_coding"; transcript_name "Reep2-201"; exon_number 1; exon_id "ENSMUSE00000507208.3"; level 3; protein_id "ENSMUSP00000036065.8"; transcript_support_level "1"; mgi_id "MGI:2385070"; tag "basic"; tag "Ensembl_canonical"; tag "GENCODE_Primary"; tag "appris_principal_1"; tag "CCDS"; ccdsid "CCDS29135.1";
chr18	ENSEMBL	exon	34973642	34973840	0	+	.	gene_id "ENSMUSG00000038555.8"; transcript_id "ENSMUST00000043484.8"; gene_type "protein_coding"; gene_name "Reep2"; transcript_type "protein_coding"; transcript_name "Reep2-201"; exon_number 1; exon_id "ENSMUSE00000507208.3"; level 3; protein_id "ENSMUSP00000036065.8"; transcript_support_level "1"; mgi_id "MGI:2385070"; tag "basic"; tag "Ensembl_canonical"; tag "GENCODE_Primary"; tag "appris_principal_1"; tag "CCDS"; ccdsid "CCDS29135.1";
chr18	ENSEMBL	gene	34973642	34980516	0	+	.	gene_id "ENSMUSG00000038555.8"; gene_type "protein_coding"; gene_name "Reep2"; level 3; mgi_id "MGI:2385070";
chr18	ENSEMBL	transcript	34973642	34980516	0	+	.	gene_id "ENSMUSG00000038555.8"; transcript_id "ENSMUST00000043484.8"; gene_type "protein_coding"; gene_name "Reep2"; transcript_type "protein_coding"; transcript_name "Reep2-201"; level 3; protein_id "ENSMUSP00000036065.8"; transcript_support_level "1"; mgi_id "MGI:2385070"; tag "basic"; tag "Ensembl_canonical"; tag "GENCODE_Primary"; tag "appris_principal_1"; tag "CCDS"; ccdsid "CCDS29135.1";
chr18	ENSEMBL	start_codon	34973809	34973811	0	+	0	gene_id "ENSMUSG00000038555.8"; transcript_id "ENSMUST00000043484.8"; gene_type "protein_coding"; gene_name "Reep2"; transcript_type "protein_coding"; transcript_name "Reep2-201"; exon_number 1; exon_id "ENSMUSE00000507208.3"; level 3; protein_id "ENSMUSP00000036065.8"; transcript_support_level "1"; mgi_id "MGI:2385070"; tag "basic"; tag "Ensembl_canonical"; tag "GENCODE_Primary"; tag "appris_principal_1"; tag "CCDS"; ccdsid "CCDS29135.1";
chr18	ENSEMBL	CDS	34973809	34973840	0	+	0	gene_id "ENSMUSG00000038555.8"; transcript_id "ENSMUST00000043484.8"; gene_type "protein_coding"; gene_name "Reep2"; transcript_type "protein_coding"; transcript_name "Reep2-201"; exon_number 1; exon_id "ENSMUSE00000507208.3"; level 3; protein_id "ENSMUSP00000036065.8"; transcript_support_level "1"; mgi_id "MGI:2385070"; tag "basic"; tag "Ensembl_canonical"; tag "GENCODE_Primary"; tag "appris_principal_1"; tag "CCDS"; ccdsid "CCDS29135.1";
chr18	ENSEMBL	exon	34975507	34975579	0	+	.	gene_id "ENSMUSG00000038555.8"; transcript_id "ENSMUST00000043484.8"; gene_type "protein_coding"; gene_name "Reep2"; transcript_type "protein_coding"; transcript_name "Reep2-201"; exon_number 2; exon_id "ENSMUSE00000510055.2"; level 3; protein_id "ENSMUSP00000036065.8"; transcript_support_level "1"; mgi_id "MGI:2385070"; tag "basic"; tag "Ensembl_canonical"; tag "GENCODE_Primary"; tag "appris_principal_1"; tag "CCDS"; ccdsid "CCDS29135.1";
chr18	ENSEMBL	CDS	34975507	34975579	0	+	1	gene_id "ENSMUSG00000038555.8"; transcript_id "ENSMUST00000043484.8"; gene_type "protein_coding"; gene_name "Reep2"; transcript_type "protein_coding"; transcript_name "Reep2-201"; exon_number 2; exon_id "ENSMUSE00000510055.2"; level 3; protein_id "ENSMUSP00000036065.8"; transcript_support_level "1"; mgi_id "MGI:2385070"; tag "basic"; tag "Ensembl_canonical"; tag "GENCODE_Primary"; tag "appris_principal_1"; tag "CCDS"; ccdsid "CCDS29135.1";
chr18	ENSEMBL	exon	34975910	34975986	0	+	.	gene_id "ENSMUSG00000038555.8"; transcript_id "ENSMUST00000043484.8"; gene_type "protein_coding"; gene_name "Reep2"; transcript_type "protein_coding"; transcript_name "Reep2-201"; exon_number 3; exon_id "ENSMUSE00000572757.2"; level 3; protein_id "ENSMUSP00000036065.8"; transcript_support_level "1"; mgi_id "MGI:2385070"; tag "basic"; tag "Ensembl_canonical"; tag "GENCODE_Primary"; tag "appris_principal_1"; tag "CCDS"; ccdsid "CCDS29135.1";
chr18	ENSEMBL	CDS	34975910	34975986	0	+	0	gene_id "ENSMUSG00000038555.8"; transcript_id "ENSMUST00000043484.8"; gene_type "protein_coding"; gene_name "Reep2"; transcript_type "protein_coding"; transcript_name "Reep2-201"; exon_number 3; exon_id "ENSMUSE00000572757.2"; level 3; protein_id "ENSMUSP00000036065.8"; transcript_support_level "1"; mgi_id "MGI:2385070"; tag "basic"; tag "Ensembl_canonical"; tag "GENCODE_Primary"; tag "appris_principal_1"; tag "CCDS"; ccdsid "CCDS29135.1";
chr18	ENSEMBL	exon	34978305	34978425	0	+	.	gene_id "ENSMUSG00000038555.8"; transcript_id "ENSMUST00000043484.8"; gene_type "protein_coding"; gene_name "Reep2"; transcript_type "protein_coding"; transcript_name "Reep2-201"; exon_number 4; exon_id "ENSMUSE00000572756.2"; level 3; protein_id "ENSMUSP00000036065.8"; transcript_support_level "1"; mgi_id "MGI:2385070"; tag "basic"; tag "Ensembl_canonical"; tag "GENCODE_Primary"; tag "appris_principal_1"; tag "CCDS"; ccdsid "CCDS29135.1";
chr18	ENSEMBL	CDS	34978305	34978425	0	+	1	gene_id "ENSMUSG00000038555.8"; transcript_id "ENSMUST00000043484.8"; gene_type "protein_coding"; gene_name "Reep2"; transcript_type "protein_coding"; transcript_name "Reep2-201"; exon_number 4; exon_id "ENSMUSE00000572756.2"; level 3; protein_id "ENSMUSP00000036065.8"; transcript_support_level "1"; mgi_id "MGI:2385070"; tag "basic"; tag "Ensembl_canonical"; tag "GENCODE_Primary"; tag "appris_principal_1"; tag "CCDS"; ccdsid "CCDS29135.1";
chr18	ENSEMBL	exon	34978628	34978741	0	+	.	gene_id "ENSMUSG00000038555.8"; transcript_id "ENSMUST00000043484.8"; gene_type "protein_coding"; gene_name "Reep2"; transcript_type "protein_coding"; transcript_name "Reep2-201"; exon_number 5; exon_id "ENSMUSE00000284517.2"; level 3; protein_id "ENSMUSP00000036065.8"; transcript_support_level "1"; mgi_id "MGI:2385070"; tag "basic"; tag "Ensembl_canonical"; tag "GENCODE_Primary"; tag "appris_principal_1"; tag "CCDS"; ccdsid "CCDS29135.1";
chr18	ENSEMBL	CDS	34978628	34978741	0	+	0	gene_id "ENSMUSG00000038555.8"; transcript_id "ENSMUST00000043484.8"; gene_type "protein_coding"; gene_name "Reep2"; transcript_type "protein_coding"; transcript_name "Reep2-201"; exon_number 5; exon_id "ENSMUSE00000284517.2"; level 3; protein_id "ENSMUSP00000036065.8"; transcript_support_level "1"; mgi_id "MGI:2385070"; tag "basic"; tag "Ensembl_canonical"; tag "GENCODE_Primary"; tag "appris_principal_1"; tag "CCDS"; ccdsid "CCDS29135.1";
chr18	ENSEMBL	exon	34978998	34979145	0	+	.	gene_id "ENSMUSG00000038555.8"; transcript_id "ENSMUST00000043484.8"; gene_type "protein_coding"; gene_name "Reep2"; transcript_type "protein_coding"; transcript_name "Reep2-201"; exon_number 6; exon_id "ENSMUSE00000284496.2"; level 3; protein_id "ENSMUSP00000036065.8"; transcript_support_level "1"; mgi_id "MGI:2385070"; tag "basic"; tag "Ensembl_canonical"; tag "GENCODE_Primary"; tag "appris_principal_1"; tag "CCDS"; ccdsid "CCDS29135.1";
chr18	ENSEMBL	CDS	34978998	34979145	0	+	0	gene_id "ENSMUSG00000038555.8"; transcript_id "ENSMUST00000043484.8"; gene_type "protein_coding"; gene_name "Reep2"; transcript_type "protein_coding"; transcript_name "Reep2-201"; exon_number 6; exon_id "ENSMUSE00000284496.2"; level 3; protein_id "ENSMUSP00000036065.8"; transcript_support_level "1"; mgi_id "MGI:2385070"; tag "basic"; tag "Ensembl_canonical"; tag "GENCODE_Primary"; tag "appris_principal_1"; tag "CCDS"; ccdsid "CCDS29135.1";
chr18	ENSEMBL	exon	34979242	34979372	0	+	.	gene_id "ENSMUSG00000038555.8"; transcript_id "ENSMUST00000043484.8"; gene_type "protein_coding"; gene_name "Reep2"; transcript_type "protein_coding"; transcript_name "Reep2-201"; exon_number 7; exon_id "ENSMUSE00000284474.2"; level 3; protein_id "ENSMUSP00000036065.8"; transcript_support_level "1"; mgi_id "MGI:2385070"; tag "basic"; tag "Ensembl_canonical"; tag "GENCODE_Primary"; tag "appris_principal_1"; tag "CCDS"; ccdsid "CCDS29135.1";
chr18	ENSEMBL	CDS	34979242	34979372	0	+	2	gene_id "ENSMUSG00000038555.8"; transcript_id "ENSMUST00000043484.8"; gene_type "protein_coding"; gene_name "Reep2"; transcript_type "protein_coding"; transcript_name "Reep2-201"; exon_number 7; exon_id "ENSMUSE00000284474.2"; level 3; protein_id "ENSMUSP00000036065.8"; transcript_support_level "1"; mgi_id "MGI:2385070"; tag "basic"; tag "Ensembl_canonical"; tag "GENCODE_Primary"; tag "appris_principal_1"; tag "CCDS"; ccdsid "CCDS29135.1";
chr18	ENSEMBL	CDS	34979454	34979519	0	+	0	gene_id "ENSMUSG00000038555.8"; transcript_id "ENSMUST00000043484.8"; gene_type "protein_coding"; gene_name "Reep2"; transcript_type "protein_coding"; transcript_name "Reep2-201"; exon_number 8; exon_id "ENSMUSE00000338231.9"; level 3; protein_id "ENSMUSP00000036065.8"; transcript_support_level "1"; mgi_id "MGI:2385070"; tag "basic"; tag "Ensembl_canonical"; tag "GENCODE_Primary"; tag "appris_principal_1"; tag "CCDS"; ccdsid "CCDS29135.1";
chr18	ENSEMBL	exon	34979454	34980516	0	+	.	gene_id "ENSMUSG00000038555.8"; transcript_id "ENSMUST00000043484.8"; gene_type "protein_coding"; gene_name "Reep2"; transcript_type "protein_coding"; transcript_name "Reep2-201"; exon_number 8; exon_id "ENSMUSE00000338231.9"; level 3; protein_id "ENSMUSP00000036065.8"; transcript_support_level "1"; mgi_id "MGI:2385070"; tag "basic"; tag "Ensembl_canonical"; tag "GENCODE_Primary"; tag "appris_principal_1"; tag "CCDS"; ccdsid "CCDS29135.1";
chr18	ENSEMBL	stop_codon	34979520	34979522	0	+	0	gene_id "ENSMUSG00000038555.8"; transcript_id "ENSMUST00000043484.8"; gene_type "protein_coding"; gene_name "Reep2"; transcript_type "protein_coding"; transcript_name "Reep2-201"; exon_number 8; exon_id "ENSMUSE00000338231.9"; level 3; protein_id "ENSMUSP00000036065.8"; transcript_support_level "1"; mgi_id "MGI:2385070"; tag "basic"; tag "Ensembl_canonical"; tag "GENCODE_Primary"; tag "appris_principal_1"; tag "CCDS"; ccdsid "CCDS29135.1";
chr18	ENSEMBL	UTR	34979520	34980516	0	+	.	gene_id "ENSMUSG00000038555.8"; transcript_id "ENSMUST00000043484.8"; gene_type "protein_coding"; gene_name "Reep2"; transcript_type "protein_coding"; transcript_name "Reep2-201"; exon_number 8; exon_id "ENSMUSE00000338231.9"; level 3; protein_id "ENSMUSP00000036065.8"; transcript_support_level "1"; mgi_id "MGI:2385070"; tag "basic"; tag "Ensembl_canonical"; tag "GENCODE_Primary"; tag "appris_principal_1"; tag "CCDS"; ccdsid "CCDS29135.1";
chr18	HAVANA	exon	34980529	34980553	0	+	.	gene_id "ENSMUSG00000135504.1"; transcript_id "ENSMUST00000330534.1"; gene_type "lncRNA"; gene_name "ENSMUSG00000135504"; transcript_type "lncRNA"; transcript_name "ENSMUST00000330534"; exon_number 1; exon_id "ENSMUSE00001651607.1"; level 2; tag "Ensembl_canonical"; tag "GENCODE_Primary"; tag "TAGENE";
chr18	HAVANA	transcript	34980529	34983577	0	+	.	gene_id "ENSMUSG00000135504.1"; transcript_id "ENSMUST00000330534.1"; gene_type "lncRNA"; gene_name "ENSMUSG00000135504"; transcript_type "lncRNA"; transcript_name "ENSMUST00000330534"; level 2; tag "Ensembl_canonical"; tag "GENCODE_Primary"; tag "TAGENE";
chr18	HAVANA	gene	34980529	34984047	0	+	.	gene_id "ENSMUSG00000135504.1"; gene_type "lncRNA"; gene_name "ENSMUSG00000135504"; level 2;
chr18	HAVANA	exon	34982446	34982532	0	+	.	gene_id "ENSMUSG00000135504.1"; transcript_id "ENSMUST00000330535.1"; gene_type "lncRNA"; gene_name "ENSMUSG00000135504"; transcript_type "lncRNA"; transcript_name "ENSMUST00000330535"; exon_number 1; exon_id "ENSMUSE00001651591.1"; level 2; tag "TAGENE";
chr18	HAVANA	transcript	34982446	34984047	0	+	.	gene_id "ENSMUSG00000135504.1"; transcript_id "ENSMUST00000330535.1"; gene_type "lncRNA"; gene_name "ENSMUSG00000135504"; transcript_type "lncRNA"; transcript_name "ENSMUST00000330535"; level 2; tag "TAGENE";
chr18	HAVANA	exon	34982457	34982532	0	+	.	gene_id "ENSMUSG00000135504.1"; transcript_id "ENSMUST00000330536.1"; gene_type "lncRNA"; gene_name "ENSMUSG00000135504"; transcript_type "lncRNA"; transcript_name "ENSMUST00000330536"; exon_number 1; exon_id "ENSMUSE00001651579.1"; level 2; tag "TAGENE";
chr18	HAVANA	transcript	34982457	34984046	0	+	.	gene_id "ENSMUSG00000135504.1"; transcript_id "ENSMUST00000330536.1"; gene_type "lncRNA"; gene_name "ENSMUSG00000135504"; transcript_type "lncRNA"; transcript_name "ENSMUST00000330536"; level 2; tag "TAGENE";
chr18	HAVANA	exon	34982459	34982532	0	+	.	gene_id "ENSMUSG00000135504.1"; transcript_id "ENSMUST00000330537.1"; gene_type "lncRNA"; gene_name "ENSMUSG00000135504"; transcript_type "lncRNA"; transcript_name "ENSMUST00000330537"; exon_number 1; exon_id "ENSMUSE00001651620.1"; level 2; tag "basic"; tag "TAGENE";
chr18	HAVANA	transcript	34982459	34984045	0	+	.	gene_id "ENSMUSG00000135504.1"; transcript_id "ENSMUST00000330537.1"; gene_type "lncRNA"; gene_name "ENSMUSG00000135504"; transcript_type "lncRNA"; transcript_name "ENSMUST00000330537"; level 2; tag "basic"; tag "TAGENE";
chr18	HAVANA	exon	34982462	34982532	0	+	.	gene_id "ENSMUSG00000135504.1"; transcript_id "ENSMUST00000330538.1"; gene_type "lncRNA"; gene_name "ENSMUSG00000135504"; transcript_type "lncRNA"; transcript_name "ENSMUST00000330538"; exon_number 1; exon_id "ENSMUSE00001651614.1"; level 2; tag "TAGENE";
chr18	HAVANA	transcript	34982462	34984047	0	+	.	gene_id "ENSMUSG00000135504.1"; transcript_id "ENSMUST00000330538.1"; gene_type "lncRNA"; gene_name "ENSMUSG00000135504"; transcript_type "lncRNA"; transcript_name "ENSMUST00000330538"; level 2; tag "TAGENE";
chr18	HAVANA	exon	34982465	34982532	0	+	.	gene_id "ENSMUSG00000135504.1"; transcript_id "ENSMUST00000330539.1"; gene_type "lncRNA"; gene_name "ENSMUSG00000135504"; transcript_type "lncRNA"; transcript_name "ENSMUST00000330539"; exon_number 1; exon_id "ENSMUSE00001651618.1"; level 2; tag "TAGENE";
chr18	HAVANA	transcript	34982465	34984047	0	+	.	gene_id "ENSMUSG00000135504.1"; transcript_id "ENSMUST00000330539.1"; gene_type "lncRNA"; gene_name "ENSMUSG00000135504"; transcript_type "lncRNA"; transcript_name "ENSMUST00000330539"; level 2; tag "TAGENE";
chr18	HAVANA	exon	34982466	34982532	0	+	.	gene_id "ENSMUSG00000135504.1"; transcript_id "ENSMUST00000330542.1"; gene_type "lncRNA"; gene_name "ENSMUSG00000135504"; transcript_type "lncRNA"; transcript_name "ENSMUST00000330542"; exon_number 1; exon_id "ENSMUSE00001651623.1"; level 2; tag "TAGENE";
chr18	HAVANA	exon	34982466	34982532	0	+	.	gene_id "ENSMUSG00000135504.1"; transcript_id "ENSMUST00000330541.1"; gene_type "lncRNA"; gene_name "ENSMUSG00000135504"; transcript_type "lncRNA"; transcript_name "ENSMUST00000330541"; exon_number 1; exon_id "ENSMUSE00001651623.1"; level 2; tag "TAGENE";
chr18	HAVANA	exon	34982466	34982532	0	+	.	gene_id "ENSMUSG00000135504.1"; transcript_id "ENSMUST00000330540.1"; gene_type "lncRNA"; gene_name "ENSMUSG00000135504"; transcript_type "lncRNA"; transcript_name "ENSMUST00000330540"; exon_number 1; exon_id "ENSMUSE00001651623.1"; level 2; tag "TAGENE";
chr18	HAVANA	transcript	34982466	34984041	0	+	.	gene_id "ENSMUSG00000135504.1"; transcript_id "ENSMUST00000330542.1"; gene_type "lncRNA"; gene_name "ENSMUSG00000135504"; transcript_type "lncRNA"; transcript_name "ENSMUST00000330542"; level 2; tag "TAGENE";
chr18	HAVANA	transcript	34982466	34984045	0	+	.	gene_id "ENSMUSG00000135504.1"; transcript_id "ENSMUST00000330541.1"; gene_type "lncRNA"; gene_name "ENSMUSG00000135504"; transcript_type "lncRNA"; transcript_name "ENSMUST00000330541"; level 2; tag "TAGENE";
chr18	HAVANA	transcript	34982466	34984047	0	+	.	gene_id "ENSMUSG00000135504.1"; transcript_id "ENSMUST00000330540.1"; gene_type "lncRNA"; gene_name "ENSMUSG00000135504"; transcript_type "lncRNA"; transcript_name "ENSMUST00000330540"; level 2; tag "TAGENE";
chr18	HAVANA	exon	34982473	34982532	0	+	.	gene_id "ENSMUSG00000135504.1"; transcript_id "ENSMUST00000330543.1"; gene_type "lncRNA"; gene_name "ENSMUSG00000135504"; transcript_type "lncRNA"; transcript_name "ENSMUST00000330543"; exon_number 1; exon_id "ENSMUSE00001651609.1"; level 2; tag "TAGENE";
chr18	HAVANA	transcript	34982473	34984046	0	+	.	gene_id "ENSMUSG00000135504.1"; transcript_id "ENSMUST00000330543.1"; gene_type "lncRNA"; gene_name "ENSMUSG00000135504"; transcript_type "lncRNA"; transcript_name "ENSMUST00000330543"; level 2; tag "TAGENE";
chr18	HAVANA	exon	34982474	34982532	0	+	.	gene_id "ENSMUSG00000135504.1"; transcript_id "ENSMUST00000330546.1"; gene_type "lncRNA"; gene_name "ENSMUSG00000135504"; transcript_type "lncRNA"; transcript_name "ENSMUST00000330546"; exon_number 1; exon_id "ENSMUSE00001651616.1"; level 2; tag "TAGENE";
chr18	HAVANA	exon	34982474	34982568	0	+	.	gene_id "ENSMUSG00000135504.1"; transcript_id "ENSMUST00000330545.1"; gene_type "lncRNA"; gene_name "ENSMUSG00000135504"; transcript_type "lncRNA"; transcript_name "ENSMUST00000330545"; exon_number 1; exon_id "ENSMUSE00001651587.1"; level 2; tag "TAGENE";
chr18	HAVANA	exon	34982474	34982690	0	+	.	gene_id "ENSMUSG00000135504.1"; transcript_id "ENSMUST00000330544.1"; gene_type "lncRNA"; gene_name "ENSMUSG00000135504"; transcript_type "lncRNA"; transcript_name "ENSMUST00000330544"; exon_number 1; exon_id "ENSMUSE00001651603.1"; level 2; tag "TAGENE";
chr18	HAVANA	transcript	34982474	34984041	0	+	.	gene_id "ENSMUSG00000135504.1"; transcript_id "ENSMUST00000330545.1"; gene_type "lncRNA"; gene_name "ENSMUSG00000135504"; transcript_type "lncRNA"; transcript_name "ENSMUST00000330545"; level 2; tag "TAGENE";
chr18	HAVANA	transcript	34982474	34984041	0	+	.	gene_id "ENSMUSG00000135504.1"; transcript_id "ENSMUST00000330546.1"; gene_type "lncRNA"; gene_name "ENSMUSG00000135504"; transcript_type "lncRNA"; transcript_name "ENSMUST00000330546"; level 2; tag "TAGENE";
chr18	HAVANA	transcript	34982474	34984047	0	+	.	gene_id "ENSMUSG00000135504.1"; transcript_id "ENSMUST00000330544.1"; gene_type "lncRNA"; gene_name "ENSMUSG00000135504"; transcript_type "lncRNA"; transcript_name "ENSMUST00000330544"; level 2; tag "TAGENE";
chr18	HAVANA	exon	34982477	34982532	0	+	.	gene_id "ENSMUSG00000135504.1"; transcript_id "ENSMUST00000330547.1"; gene_type "lncRNA"; gene_name "ENSMUSG00000135504"; transcript_type "lncRNA"; transcript_name "ENSMUST00000330547"; exon_number 1; exon_id "ENSMUSE00001651599.1"; level 2; tag "TAGENE";
chr18	HAVANA	transcript	34982477	34984041	0	+	.	gene_id "ENSMUSG00000135504.1"; transcript_id "ENSMUST00000330547.1"; gene_type "lncRNA"; gene_name "ENSMUSG00000135504"; transcript_type "lncRNA"; transcript_name "ENSMUST00000330547"; level 2; tag "TAGENE";
chr18	HAVANA	exon	34982483	34982532	0	+	.	gene_id "ENSMUSG00000135504.1"; transcript_id "ENSMUST00000330549.1"; gene_type "lncRNA"; gene_name "ENSMUSG00000135504"; transcript_type "lncRNA"; transcript_name "ENSMUST00000330549"; exon_number 1; exon_id "ENSMUSE00001651580.1"; level 2; tag "TAGENE";
chr18	HAVANA	transcript	34982483	34984041	0	+	.	gene_id "ENSMUSG00000135504.1"; transcript_id "ENSMUST00000330549.1"; gene_type "lncRNA"; gene_name "ENSMUSG00000135504"; transcript_type "lncRNA"; transcript_name "ENSMUST00000330549"; level 2; tag "TAGENE";
chr18	HAVANA	exon	34982486	34982690	0	+	.	gene_id "ENSMUSG00000135504.1"; transcript_id "ENSMUST00000330548.1"; gene_type "lncRNA"; gene_name "ENSMUSG00000135504"; transcript_type "lncRNA"; transcript_name "ENSMUST00000330548"; exon_number 1; exon_id "ENSMUSE00001651596.1"; level 2; tag "TAGENE";
chr18	HAVANA	transcript	34982486	34984045	0	+	.	gene_id "ENSMUSG00000135504.1"; transcript_id "ENSMUST00000330548.1"; gene_type "lncRNA"; gene_name "ENSMUSG00000135504"; transcript_type "lncRNA"; transcript_name "ENSMUST00000330548"; level 2; tag "TAGENE";
chr18	HAVANA	exon	34982488	34982532	0	+	.	gene_id "ENSMUSG00000135504.1"; transcript_id "ENSMUST00000330550.1"; gene_type "lncRNA"; gene_name "ENSMUSG00000135504"; transcript_type "lncRNA"; transcript_name "ENSMUST00000330550"; exon_number 1; exon_id "ENSMUSE00001651612.1"; level 2; tag "TAGENE";
chr18	HAVANA	transcript	34982488	34984041	0	+	.	gene_id "ENSMUSG00000135504.1"; transcript_id "ENSMUST00000330550.1"; gene_type "lncRNA"; gene_name "ENSMUSG00000135504"; transcript_type "lncRNA"; transcript_name "ENSMUST00000330550"; level 2; tag "TAGENE";
chr18	HAVANA	exon	34982490	34982568	0	+	.	gene_id "ENSMUSG00000135504.1"; transcript_id "ENSMUST00000330551.1"; gene_type "lncRNA"; gene_name "ENSMUSG00000135504"; transcript_type "lncRNA"; transcript_name "ENSMUST00000330551"; exon_number 1; exon_id "ENSMUSE00001651597.1"; level 2; tag "TAGENE";
chr18	HAVANA	transcript	34982490	34984041	0	+	.	gene_id "ENSMUSG00000135504.1"; transcript_id "ENSMUST00000330551.1"; gene_type "lncRNA"; gene_name "ENSMUSG00000135504"; transcript_type "lncRNA"; transcript_name "ENSMUST00000330551"; level 2; tag "TAGENE";
chr18	HAVANA	exon	34982502	34983361	0	+	.	gene_id "ENSMUSG00000135504.1"; transcript_id "ENSMUST00000330552.1"; gene_type "lncRNA"; gene_name "ENSMUSG00000135504"; transcript_type "lncRNA"; transcript_name "ENSMUST00000330552"; exon_number 1; exon_id "ENSMUSE00001651595.1"; level 2; tag "TAGENE";
chr18	HAVANA	transcript	34982502	34984041	0	+	.	gene_id "ENSMUSG00000135504.1"; transcript_id "ENSMUST00000330552.1"; gene_type "lncRNA"; gene_name "ENSMUSG00000135504"; transcript_type "lncRNA"; transcript_name "ENSMUST00000330552"; level 2; tag "TAGENE";
chr18	HAVANA	exon	34982504	34982532	0	+	.	gene_id "ENSMUSG00000135504.1"; transcript_id "ENSMUST00000330553.1"; gene_type "lncRNA"; gene_name "ENSMUSG00000135504"; transcript_type "lncRNA"; transcript_name "ENSMUST00000330553"; exon_number 1; exon_id "ENSMUSE00001651594.1"; level 2; tag "basic"; tag "TAGENE";
chr18	HAVANA	transcript	34982504	34984041	0	+	.	gene_id "ENSMUSG00000135504.1"; transcript_id "ENSMUST00000330553.1"; gene_type "lncRNA"; gene_name "ENSMUSG00000135504"; transcript_type "lncRNA"; transcript_name "ENSMUST00000330553"; level 2; tag "basic"; tag "TAGENE";
chr18	HAVANA	exon	34982509	34982568	0	+	.	gene_id "ENSMUSG00000135504.1"; transcript_id "ENSMUST00000330562.1"; gene_type "lncRNA"; gene_name "ENSMUSG00000135504"; transcript_type "lncRNA"; transcript_name "ENSMUST00000330562"; exon_number 1; exon_id "ENSMUSE00001651608.1"; level 2; tag "TAGENE";
chr18	HAVANA	transcript	34982509	34983186	0	+	.	gene_id "ENSMUSG00000135504.1"; transcript_id "ENSMUST00000330562.1"; gene_type "lncRNA"; gene_name "ENSMUSG00000135504"; transcript_type "lncRNA"; transcript_name "ENSMUST00000330562"; level 2; tag "TAGENE";
chr18	HAVANA	exon	34982516	34982568	0	+	.	gene_id "ENSMUSG00000135504.1"; transcript_id "ENSMUST00000330554.1"; gene_type "lncRNA"; gene_name "ENSMUSG00000135504"; transcript_type "lncRNA"; transcript_name "ENSMUST00000330554"; exon_number 1; exon_id "ENSMUSE00001651600.1"; level 2; tag "TAGENE";
chr18	HAVANA	transcript	34982516	34984045	0	+	.	gene_id "ENSMUSG00000135504.1"; transcript_id "ENSMUST00000330554.1"; gene_type "lncRNA"; gene_name "ENSMUSG00000135504"; transcript_type "lncRNA"; transcript_name "ENSMUST00000330554"; level 2; tag "TAGENE";
chr18	HAVANA	exon	34982517	34982568	0	+	.	gene_id "ENSMUSG00000135504.1"; transcript_id "ENSMUST00000330555.1"; gene_type "lncRNA"; gene_name "ENSMUSG00000135504"; transcript_type "lncRNA"; transcript_name "ENSMUST00000330555"; exon_number 1; exon_id "ENSMUSE00001651584.1"; level 2; tag "TAGENE";
chr18	HAVANA	transcript	34982517	34984041	0	+	.	gene_id "ENSMUSG00000135504.1"; transcript_id "ENSMUST00000330555.1"; gene_type "lncRNA"; gene_name "ENSMUSG00000135504"; transcript_type "lncRNA"; transcript_name "ENSMUST00000330555"; level 2; tag "TAGENE";
chr18	HAVANA	exon	34982518	34982568	0	+	.	gene_id "ENSMUSG00000135504.1"; transcript_id "ENSMUST00000330556.1"; gene_type "lncRNA"; gene_name "ENSMUSG00000135504"; transcript_type "lncRNA"; transcript_name "ENSMUST00000330556"; exon_number 1; exon_id "ENSMUSE00001651581.1"; level 2; tag "TAGENE";
chr18	HAVANA	transcript	34982518	34984041	0	+	.	gene_id "ENSMUSG00000135504.1"; transcript_id "ENSMUST00000330556.1"; gene_type "lncRNA"; gene_name "ENSMUSG00000135504"; transcript_type "lncRNA"; transcript_name "ENSMUST00000330556"; level 2; tag "TAGENE";
chr18	HAVANA	exon	34982519	34982568	0	+	.	gene_id "ENSMUSG00000135504.1"; transcript_id "ENSMUST00000330557.1"; gene_type "lncRNA"; gene_name "ENSMUSG00000135504"; transcript_type "lncRNA"; transcript_name "ENSMUST00000330557"; exon_number 1; exon_id "ENSMUSE00001651593.1"; level 2; tag "TAGENE";
chr18	HAVANA	transcript	34982519	34984041	0	+	.	gene_id "ENSMUSG00000135504.1"; transcript_id "ENSMUST00000330557.1"; gene_type "lncRNA"; gene_name "ENSMUSG00000135504"; transcript_type "lncRNA"; transcript_name "ENSMUST00000330557"; level 2; tag "TAGENE";
chr18	HAVANA	exon	34982558	34982690	0	+	.	gene_id "ENSMUSG00000135504.1"; transcript_id "ENSMUST00000330558.1"; gene_type "lncRNA"; gene_name "ENSMUSG00000135504"; transcript_type "lncRNA"; transcript_name "ENSMUST00000330558"; exon_number 1; exon_id "ENSMUSE00001651615.1"; level 2; tag "TAGENE";
chr18	HAVANA	transcript	34982558	34984041	0	+	.	gene_id "ENSMUSG00000135504.1"; transcript_id "ENSMUST00000330558.1"; gene_type "lncRNA"; gene_name "ENSMUSG00000135504"; transcript_type "lncRNA"; transcript_name "ENSMUST00000330558"; level 2; tag "TAGENE";
chr18	HAVANA	exon	34982624	34982690	0	+	.	gene_id "ENSMUSG00000135504.1"; transcript_id "ENSMUST00000330561.1"; gene_type "lncRNA"; gene_name "ENSMUSG00000135504"; transcript_type "lncRNA"; transcript_name "ENSMUST00000330561"; exon_number 1; exon_id "ENSMUSE00001651582.1"; level 2; tag "TAGENE";
chr18	HAVANA	transcript	34982624	34983574	0	+	.	gene_id "ENSMUSG00000135504.1"; transcript_id "ENSMUST00000330561.1"; gene_type "lncRNA"; gene_name "ENSMUSG00000135504"; transcript_type "lncRNA"; transcript_name "ENSMUST00000330561"; level 2; tag "TAGENE";
chr18	HAVANA	exon	34982626	34982690	0	+	.	gene_id "ENSMUSG00000135504.1"; transcript_id "ENSMUST00000330541.1"; gene_type "lncRNA"; gene_name "ENSMUSG00000135504"; transcript_type "lncRNA"; transcript_name "ENSMUST00000330541"; exon_number 2; exon_id "ENSMUSE00001651622.1"; level 2; tag "TAGENE";
chr18	HAVANA	exon	34982626	34982690	0	+	.	gene_id "ENSMUSG00000135504.1"; transcript_id "ENSMUST00000330543.1"; gene_type "lncRNA"; gene_name "ENSMUSG00000135504"; transcript_type "lncRNA"; transcript_name "ENSMUST00000330543"; exon_number 2; exon_id "ENSMUSE00001651622.1"; level 2; tag "TAGENE";
chr18	HAVANA	exon	34982626	34982690	0	+	.	gene_id "ENSMUSG00000135504.1"; transcript_id "ENSMUST00000330553.1"; gene_type "lncRNA"; gene_name "ENSMUSG00000135504"; transcript_type "lncRNA"; transcript_name "ENSMUST00000330553"; exon_number 2; exon_id "ENSMUSE00001651622.1"; level 2; tag "basic"; tag "TAGENE";
chr18	HAVANA	exon	34982651	34982690	0	+	.	gene_id "ENSMUSG00000135504.1"; transcript_id "ENSMUST00000330559.1"; gene_type "lncRNA"; gene_name "ENSMUSG00000135504"; transcript_type "lncRNA"; transcript_name "ENSMUST00000330559"; exon_number 1; exon_id "ENSMUSE00001651589.1"; level 2; tag "TAGENE";
chr18	HAVANA	transcript	34982651	34984041	0	+	.	gene_id "ENSMUSG00000135504.1"; transcript_id "ENSMUST00000330559.1"; gene_type "lncRNA"; gene_name "ENSMUSG00000135504"; transcript_type "lncRNA"; transcript_name "ENSMUST00000330559"; level 2; tag "TAGENE";
chr18	HAVANA	exon	34982827	34983118	0	+	.	gene_id "ENSMUSG00000135504.1"; transcript_id "ENSMUST00000330560.1"; gene_type "lncRNA"; gene_name "ENSMUSG00000135504"; transcript_type "lncRNA"; transcript_name "ENSMUST00000330560"; exon_number 1; exon_id "ENSMUSE00001651604.1"; level 2; tag "TAGENE";
chr18	HAVANA	transcript	34982827	34984041	0	+	.	gene_id "ENSMUSG00000135504.1"; transcript_id "ENSMUST00000330560.1"; gene_type "lncRNA"; gene_name "ENSMUSG00000135504"; transcript_type "lncRNA"; transcript_name "ENSMUST00000330560"; level 2; tag "TAGENE";
chr18	HAVANA	exon	34982896	34983000	0	+	.	gene_id "ENSMUSG00000135504.1"; transcript_id "ENSMUST00000330538.1"; gene_type "lncRNA"; gene_name "ENSMUSG00000135504"; transcript_type "lncRNA"; transcript_name "ENSMUST00000330538"; exon_number 2; exon_id "ENSMUSE00001651601.1"; level 2; tag "TAGENE";
chr18	HAVANA	exon	34982896	34983000	0	+	.	gene_id "ENSMUSG00000135504.1"; transcript_id "ENSMUST00000330539.1"; gene_type "lncRNA"; gene_name "ENSMUSG00000135504"; transcript_type "lncRNA"; transcript_name "ENSMUST00000330539"; exon_number 2; exon_id "ENSMUSE00001651601.1"; level 2; tag "TAGENE";
chr18	HAVANA	exon	34982896	34983000	0	+	.	gene_id "ENSMUSG00000135504.1"; transcript_id "ENSMUST00000330550.1"; gene_type "lncRNA"; gene_name "ENSMUSG00000135504"; transcript_type "lncRNA"; transcript_name "ENSMUST00000330550"; exon_number 2; exon_id "ENSMUSE00001651601.1"; level 2; tag "TAGENE";
chr18	HAVANA	exon	34982896	34983000	0	+	.	gene_id "ENSMUSG00000135504.1"; transcript_id "ENSMUST00000330551.1"; gene_type "lncRNA"; gene_name "ENSMUSG00000135504"; transcript_type "lncRNA"; transcript_name "ENSMUST00000330551"; exon_number 2; exon_id "ENSMUSE00001651601.1"; level 2; tag "TAGENE";
chr18	HAVANA	exon	34982896	34983000	0	+	.	gene_id "ENSMUSG00000135504.1"; transcript_id "ENSMUST00000330553.1"; gene_type "lncRNA"; gene_name "ENSMUSG00000135504"; transcript_type "lncRNA"; transcript_name "ENSMUST00000330553"; exon_number 3; exon_id "ENSMUSE00001651601.1"; level 2; tag "basic"; tag "TAGENE";
chr18	HAVANA	exon	34982896	34983000	0	+	.	gene_id "ENSMUSG00000135504.1"; transcript_id "ENSMUST00000330554.1"; gene_type "lncRNA"; gene_name "ENSMUSG00000135504"; transcript_type "lncRNA"; transcript_name "ENSMUST00000330554"; exon_number 2; exon_id "ENSMUSE00001651601.1"; level 2; tag "TAGENE";
chr18	HAVANA	exon	34982896	34983000	0	+	.	gene_id "ENSMUSG00000135504.1"; transcript_id "ENSMUST00000330558.1"; gene_type "lncRNA"; gene_name "ENSMUSG00000135504"; transcript_type "lncRNA"; transcript_name "ENSMUST00000330558"; exon_number 2; exon_id "ENSMUSE00001651601.1"; level 2; tag "TAGENE";
chr18	HAVANA	exon	34982896	34983118	0	+	.	gene_id "ENSMUSG00000135504.1"; transcript_id "ENSMUST00000330536.1"; gene_type "lncRNA"; gene_name "ENSMUSG00000135504"; transcript_type "lncRNA"; transcript_name "ENSMUST00000330536"; exon_number 2; exon_id "ENSMUSE00001651590.1"; level 2; tag "TAGENE";
chr18	HAVANA	exon	34982896	34983118	0	+	.	gene_id "ENSMUSG00000135504.1"; transcript_id "ENSMUST00000330537.1"; gene_type "lncRNA"; gene_name "ENSMUSG00000135504"; transcript_type "lncRNA"; transcript_name "ENSMUST00000330537"; exon_number 2; exon_id "ENSMUSE00001651590.1"; level 2; tag "basic"; tag "TAGENE";
chr18	HAVANA	exon	34982896	34983118	0	+	.	gene_id "ENSMUSG00000135504.1"; transcript_id "ENSMUST00000330547.1"; gene_type "lncRNA"; gene_name "ENSMUSG00000135504"; transcript_type "lncRNA"; transcript_name "ENSMUST00000330547"; exon_number 2; exon_id "ENSMUSE00001651590.1"; level 2; tag "TAGENE";
chr18	HAVANA	exon	34982896	34983118	0	+	.	gene_id "ENSMUSG00000135504.1"; transcript_id "ENSMUST00000330555.1"; gene_type "lncRNA"; gene_name "ENSMUSG00000135504"; transcript_type "lncRNA"; transcript_name "ENSMUST00000330555"; exon_number 2; exon_id "ENSMUSE00001651590.1"; level 2; tag "TAGENE";
chr18	HAVANA	exon	34982896	34983118	0	+	.	gene_id "ENSMUSG00000135504.1"; transcript_id "ENSMUST00000330556.1"; gene_type "lncRNA"; gene_name "ENSMUSG00000135504"; transcript_type "lncRNA"; transcript_name "ENSMUST00000330556"; exon_number 2; exon_id "ENSMUSE00001651590.1"; level 2; tag "TAGENE";
chr18	HAVANA	exon	34982896	34983118	0	+	.	gene_id "ENSMUSG00000135504.1"; transcript_id "ENSMUST00000330561.1"; gene_type "lncRNA"; gene_name "ENSMUSG00000135504"; transcript_type "lncRNA"; transcript_name "ENSMUST00000330561"; exon_number 2; exon_id "ENSMUSE00001651590.1"; level 2; tag "TAGENE";
chr18	HAVANA	exon	34982896	34983186	0	+	.	gene_id "ENSMUSG00000135504.1"; transcript_id "ENSMUST00000330562.1"; gene_type "lncRNA"; gene_name "ENSMUSG00000135504"; transcript_type "lncRNA"; transcript_name "ENSMUST00000330562"; exon_number 2; exon_id "ENSMUSE00001651611.1"; level 2; tag "TAGENE";
chr18	HAVANA	exon	34982896	34984041	0	+	.	gene_id "ENSMUSG00000135504.1"; transcript_id "ENSMUST00000330542.1"; gene_type "lncRNA"; gene_name "ENSMUSG00000135504"; transcript_type "lncRNA"; transcript_name "ENSMUST00000330542"; exon_number 2; exon_id "ENSMUSE00001651610.1"; level 2; tag "TAGENE";
chr18	HAVANA	exon	34983215	34983361	0	+	.	gene_id "ENSMUSG00000135504.1"; transcript_id "ENSMUST00000330536.1"; gene_type "lncRNA"; gene_name "ENSMUSG00000135504"; transcript_type "lncRNA"; transcript_name "ENSMUST00000330536"; exon_number 3; exon_id "ENSMUSE00001651592.1"; level 2; tag "TAGENE";
chr18	HAVANA	exon	34983215	34983361	0	+	.	gene_id "ENSMUSG00000135504.1"; transcript_id "ENSMUST00000330539.1"; gene_type "lncRNA"; gene_name "ENSMUSG00000135504"; transcript_type "lncRNA"; transcript_name "ENSMUST00000330539"; exon_number 3; exon_id "ENSMUSE00001651592.1"; level 2; tag "TAGENE";
chr18	HAVANA	exon	34983215	34983361	0	+	.	gene_id "ENSMUSG00000135504.1"; transcript_id "ENSMUST00000330540.1"; gene_type "lncRNA"; gene_name "ENSMUSG00000135504"; transcript_type "lncRNA"; transcript_name "ENSMUST00000330540"; exon_number 2; exon_id "ENSMUSE00001651592.1"; level 2; tag "TAGENE";
chr18	HAVANA	exon	34983215	34983361	0	+	.	gene_id "ENSMUSG00000135504.1"; transcript_id "ENSMUST00000330543.1"; gene_type "lncRNA"; gene_name "ENSMUSG00000135504"; transcript_type "lncRNA"; transcript_name "ENSMUST00000330543"; exon_number 3; exon_id "ENSMUSE00001651592.1"; level 2; tag "TAGENE";
chr18	HAVANA	exon	34983215	34983361	0	+	.	gene_id "ENSMUSG00000135504.1"; transcript_id "ENSMUST00000330548.1"; gene_type "lncRNA"; gene_name "ENSMUSG00000135504"; transcript_type "lncRNA"; transcript_name "ENSMUST00000330548"; exon_number 2; exon_id "ENSMUSE00001651592.1"; level 2; tag "TAGENE";
chr18	HAVANA	exon	34983215	34983361	0	+	.	gene_id "ENSMUSG00000135504.1"; transcript_id "ENSMUST00000330553.1"; gene_type "lncRNA"; gene_name "ENSMUSG00000135504"; transcript_type "lncRNA"; transcript_name "ENSMUST00000330553"; exon_number 4; exon_id "ENSMUSE00001651592.1"; level 2; tag "basic"; tag "TAGENE";
chr18	HAVANA	exon	34983215	34983361	0	+	.	gene_id "ENSMUSG00000135504.1"; transcript_id "ENSMUST00000330554.1"; gene_type "lncRNA"; gene_name "ENSMUSG00000135504"; transcript_type "lncRNA"; transcript_name "ENSMUST00000330554"; exon_number 3; exon_id "ENSMUSE00001651592.1"; level 2; tag "TAGENE";
chr18	HAVANA	exon	34983215	34983361	0	+	.	gene_id "ENSMUSG00000135504.1"; transcript_id "ENSMUST00000330556.1"; gene_type "lncRNA"; gene_name "ENSMUSG00000135504"; transcript_type "lncRNA"; transcript_name "ENSMUST00000330556"; exon_number 3; exon_id "ENSMUSE00001651592.1"; level 2; tag "TAGENE";
chr18	HAVANA	exon	34983215	34983361	0	+	.	gene_id "ENSMUSG00000135504.1"; transcript_id "ENSMUST00000330557.1"; gene_type "lncRNA"; gene_name "ENSMUSG00000135504"; transcript_type "lncRNA"; transcript_name "ENSMUST00000330557"; exon_number 2; exon_id "ENSMUSE00001651592.1"; level 2; tag "TAGENE";
chr18	HAVANA	exon	34983215	34983361	0	+	.	gene_id "ENSMUSG00000135504.1"; transcript_id "ENSMUST00000330558.1"; gene_type "lncRNA"; gene_name "ENSMUSG00000135504"; transcript_type "lncRNA"; transcript_name "ENSMUST00000330558"; exon_number 3; exon_id "ENSMUSE00001651592.1"; level 2; tag "TAGENE";
chr18	HAVANA	exon	34983215	34983464	0	+	.	gene_id "ENSMUSG00000135504.1"; transcript_id "ENSMUST00000330547.1"; gene_type "lncRNA"; gene_name "ENSMUSG00000135504"; transcript_type "lncRNA"; transcript_name "ENSMUST00000330547"; exon_number 3; exon_id "ENSMUSE00001651578.1"; level 2; tag "TAGENE";
chr18	HAVANA	exon	34983215	34983464	0	+	.	gene_id "ENSMUSG00000135504.1"; transcript_id "ENSMUST00000330549.1"; gene_type "lncRNA"; gene_name "ENSMUSG00000135504"; transcript_type "lncRNA"; transcript_name "ENSMUST00000330549"; exon_number 2; exon_id "ENSMUSE00001651578.1"; level 2; tag "TAGENE";
chr18	HAVANA	exon	34983215	34983464	0	+	.	gene_id "ENSMUSG00000135504.1"; transcript_id "ENSMUST00000330559.1"; gene_type "lncRNA"; gene_name "ENSMUSG00000135504"; transcript_type "lncRNA"; transcript_name "ENSMUST00000330559"; exon_number 2; exon_id "ENSMUSE00001651578.1"; level 2; tag "TAGENE";
chr18	HAVANA	exon	34983215	34983555	0	+	.	gene_id "ENSMUSG00000135504.1"; transcript_id "ENSMUST00000330546.1"; gene_type "lncRNA"; gene_name "ENSMUSG00000135504"; transcript_type "lncRNA"; transcript_name "ENSMUST00000330546"; exon_number 2; exon_id "ENSMUSE00001651598.1"; level 2; tag "TAGENE";
chr18	HAVANA	exon	34983215	34983555	0	+	.	gene_id "ENSMUSG00000135504.1"; transcript_id "ENSMUST00000330550.1"; gene_type "lncRNA"; gene_name "ENSMUSG00000135504"; transcript_type "lncRNA"; transcript_name "ENSMUST00000330550"; exon_number 3; exon_id "ENSMUSE00001651598.1"; level 2; tag "TAGENE";
chr18	HAVANA	exon	34983215	34983574	0	+	.	gene_id "ENSMUSG00000135504.1"; transcript_id "ENSMUST00000330561.1"; gene_type "lncRNA"; gene_name "ENSMUSG00000135504"; transcript_type "lncRNA"; transcript_name "ENSMUST00000330561"; exon_number 3; exon_id "ENSMUSE00001651617.1"; level 2; tag "TAGENE";
chr18	HAVANA	exon	34983215	34983577	0	+	.	gene_id "ENSMUSG00000135504.1"; transcript_id "ENSMUST00000330534.1"; gene_type "lncRNA"; gene_name "ENSMUSG00000135504"; transcript_type "lncRNA"; transcript_name "ENSMUST00000330534"; exon_number 2; exon_id "ENSMUSE00001651624.1"; level 2; tag "Ensembl_canonical"; tag "GENCODE_Primary"; tag "TAGENE";
chr18	HAVANA	exon	34983215	34984041	0	+	.	gene_id "ENSMUSG00000135504.1"; transcript_id "ENSMUST00000330545.1"; gene_type "lncRNA"; gene_name "ENSMUSG00000135504"; transcript_type "lncRNA"; transcript_name "ENSMUST00000330545"; exon_number 2; exon_id "ENSMUSE00001651602.1"; level 2; tag "TAGENE";
chr18	HAVANA	exon	34983215	34984041	0	+	.	gene_id "ENSMUSG00000135504.1"; transcript_id "ENSMUST00000330551.1"; gene_type "lncRNA"; gene_name "ENSMUSG00000135504"; transcript_type "lncRNA"; transcript_name "ENSMUST00000330551"; exon_number 3; exon_id "ENSMUSE00001651602.1"; level 2; tag "TAGENE";
chr18	HAVANA	exon	34983215	34984041	0	+	.	gene_id "ENSMUSG00000135504.1"; transcript_id "ENSMUST00000330555.1"; gene_type "lncRNA"; gene_name "ENSMUSG00000135504"; transcript_type "lncRNA"; transcript_name "ENSMUST00000330555"; exon_number 3; exon_id "ENSMUSE00001651602.1"; level 2; tag "TAGENE";
chr18	HAVANA	exon	34983215	34984041	0	+	.	gene_id "ENSMUSG00000135504.1"; transcript_id "ENSMUST00000330560.1"; gene_type "lncRNA"; gene_name "ENSMUSG00000135504"; transcript_type "lncRNA"; transcript_name "ENSMUST00000330560"; exon_number 2; exon_id "ENSMUSE00001651602.1"; level 2; tag "TAGENE";
chr18	HAVANA	exon	34983215	34984045	0	+	.	gene_id "ENSMUSG00000135504.1"; transcript_id "ENSMUST00000330537.1"; gene_type "lncRNA"; gene_name "ENSMUSG00000135504"; transcript_type "lncRNA"; transcript_name "ENSMUST00000330537"; exon_number 3; exon_id "ENSMUSE00001651605.1"; level 2; tag "basic"; tag "TAGENE";
chr18	HAVANA	exon	34983215	34984045	0	+	.	gene_id "ENSMUSG00000135504.1"; transcript_id "ENSMUST00000330541.1"; gene_type "lncRNA"; gene_name "ENSMUSG00000135504"; transcript_type "lncRNA"; transcript_name "ENSMUST00000330541"; exon_number 3; exon_id "ENSMUSE00001651605.1"; level 2; tag "TAGENE";
chr18	HAVANA	exon	34983215	34984047	0	+	.	gene_id "ENSMUSG00000135504.1"; transcript_id "ENSMUST00000330535.1"; gene_type "lncRNA"; gene_name "ENSMUSG00000135504"; transcript_type "lncRNA"; transcript_name "ENSMUST00000330535"; exon_number 2; exon_id "ENSMUSE00001651619.1"; level 2; tag "TAGENE";
chr18	HAVANA	exon	34983215	34984047	0	+	.	gene_id "ENSMUSG00000135504.1"; transcript_id "ENSMUST00000330538.1"; gene_type "lncRNA"; gene_name "ENSMUSG00000135504"; transcript_type "lncRNA"; transcript_name "ENSMUST00000330538"; exon_number 3; exon_id "ENSMUSE00001651619.1"; level 2; tag "TAGENE";
chr18	HAVANA	exon	34983215	34984047	0	+	.	gene_id "ENSMUSG00000135504.1"; transcript_id "ENSMUST00000330544.1"; gene_type "lncRNA"; gene_name "ENSMUSG00000135504"; transcript_type "lncRNA"; transcript_name "ENSMUST00000330544"; exon_number 2; exon_id "ENSMUSE00001651619.1"; level 2; tag "TAGENE";
chr18	HAVANA	exon	34983831	34984041	0	+	.	gene_id "ENSMUSG00000135504.1"; transcript_id "ENSMUST00000330546.1"; gene_type "lncRNA"; gene_name "ENSMUSG00000135504"; transcript_type "lncRNA"; transcript_name "ENSMUST00000330546"; exon_number 3; exon_id "ENSMUSE00001651613.1"; level 2; tag "TAGENE";
chr18	HAVANA	exon	34983831	34984041	0	+	.	gene_id "ENSMUSG00000135504.1"; transcript_id "ENSMUST00000330547.1"; gene_type "lncRNA"; gene_name "ENSMUSG00000135504"; transcript_type "lncRNA"; transcript_name "ENSMUST00000330547"; exon_number 4; exon_id "ENSMUSE00001651613.1"; level 2; tag "TAGENE";
chr18	HAVANA	exon	34983831	34984041	0	+	.	gene_id "ENSMUSG00000135504.1"; transcript_id "ENSMUST00000330549.1"; gene_type "lncRNA"; gene_name "ENSMUSG00000135504"; transcript_type "lncRNA"; transcript_name "ENSMUST00000330549"; exon_number 3; exon_id "ENSMUSE00001651613.1"; level 2; tag "TAGENE";
chr18	HAVANA	exon	34983831	34984041	0	+	.	gene_id "ENSMUSG00000135504.1"; transcript_id "ENSMUST00000330550.1"; gene_type "lncRNA"; gene_name "ENSMUSG00000135504"; transcript_type "lncRNA"; transcript_name "ENSMUST00000330550"; exon_number 4; exon_id "ENSMUSE00001651613.1"; level 2; tag "TAGENE";
chr18	HAVANA	exon	34983831	34984041	0	+	.	gene_id "ENSMUSG00000135504.1"; transcript_id "ENSMUST00000330552.1"; gene_type "lncRNA"; gene_name "ENSMUSG00000135504"; transcript_type "lncRNA"; transcript_name "ENSMUST00000330552"; exon_number 2; exon_id "ENSMUSE00001651613.1"; level 2; tag "TAGENE";
chr18	HAVANA	exon	34983831	34984041	0	+	.	gene_id "ENSMUSG00000135504.1"; transcript_id "ENSMUST00000330553.1"; gene_type "lncRNA"; gene_name "ENSMUSG00000135504"; transcript_type "lncRNA"; transcript_name "ENSMUST00000330553"; exon_number 5; exon_id "ENSMUSE00001651613.1"; level 2; tag "basic"; tag "TAGENE";
chr18	HAVANA	exon	34983831	34984041	0	+	.	gene_id "ENSMUSG00000135504.1"; transcript_id "ENSMUST00000330556.1"; gene_type "lncRNA"; gene_name "ENSMUSG00000135504"; transcript_type "lncRNA"; transcript_name "ENSMUST00000330556"; exon_number 4; exon_id "ENSMUSE00001651613.1"; level 2; tag "TAGENE";
chr18	HAVANA	exon	34983831	34984041	0	+	.	gene_id "ENSMUSG00000135504.1"; transcript_id "ENSMUST00000330557.1"; gene_type "lncRNA"; gene_name "ENSMUSG00000135504"; transcript_type "lncRNA"; transcript_name "ENSMUST00000330557"; exon_number 3; exon_id "ENSMUSE00001651613.1"; level 2; tag "TAGENE";
chr18	HAVANA	exon	34983831	34984041	0	+	.	gene_id "ENSMUSG00000135504.1"; transcript_id "ENSMUST00000330558.1"; gene_type "lncRNA"; gene_name "ENSMUSG00000135504"; transcript_type "lncRNA"; transcript_name "ENSMUST00000330558"; exon_number 4; exon_id "ENSMUSE00001651613.1"; level 2; tag "TAGENE";
chr18	HAVANA	exon	34983831	34984041	0	+	.	gene_id "ENSMUSG00000135504.1"; transcript_id "ENSMUST00000330559.1"; gene_type "lncRNA"; gene_name "ENSMUSG00000135504"; transcript_type "lncRNA"; transcript_name "ENSMUST00000330559"; exon_number 3; exon_id "ENSMUSE00001651613.1"; level 2; tag "TAGENE";
chr18	HAVANA	exon	34983831	34984045	0	+	.	gene_id "ENSMUSG00000135504.1"; transcript_id "ENSMUST00000330548.1"; gene_type "lncRNA"; gene_name "ENSMUSG00000135504"; transcript_type "lncRNA"; transcript_name "ENSMUST00000330548"; exon_number 3; exon_id "ENSMUSE00001651621.1"; level 2; tag "TAGENE";
chr18	HAVANA	exon	34983831	34984045	0	+	.	gene_id "ENSMUSG00000135504.1"; transcript_id "ENSMUST00000330554.1"; gene_type "lncRNA"; gene_name "ENSMUSG00000135504"; transcript_type "lncRNA"; transcript_name "ENSMUST00000330554"; exon_number 4; exon_id "ENSMUSE00001651621.1"; level 2; tag "TAGENE";
chr18	HAVANA	exon	34983831	34984046	0	+	.	gene_id "ENSMUSG00000135504.1"; transcript_id "ENSMUST00000330536.1"; gene_type "lncRNA"; gene_name "ENSMUSG00000135504"; transcript_type "lncRNA"; transcript_name "ENSMUST00000330536"; exon_number 4; exon_id "ENSMUSE00001651606.1"; level 2; tag "TAGENE";
chr18	HAVANA	exon	34983831	34984046	0	+	.	gene_id "ENSMUSG00000135504.1"; transcript_id "ENSMUST00000330543.1"; gene_type "lncRNA"; gene_name "ENSMUSG00000135504"; transcript_type "lncRNA"; transcript_name "ENSMUST00000330543"; exon_number 4; exon_id "ENSMUSE00001651606.1"; level 2; tag "TAGENE";
chr18	HAVANA	exon	34983831	34984047	0	+	.	gene_id "ENSMUSG00000135504.1"; transcript_id "ENSMUST00000330539.1"; gene_type "lncRNA"; gene_name "ENSMUSG00000135504"; transcript_type "lncRNA"; transcript_name "ENSMUST00000330539"; exon_number 4; exon_id "ENSMUSE00001651586.1"; level 2; tag "TAGENE";
chr18	HAVANA	exon	34983831	34984047	0	+	.	gene_id "ENSMUSG00000135504.1"; transcript_id "ENSMUST00000330540.1"; gene_type "lncRNA"; gene_name "ENSMUSG00000135504"; transcript_type "lncRNA"; transcript_name "ENSMUST00000330540"; exon_number 3; exon_id "ENSMUSE00001651586.1"; level 2; tag "TAGENE";
chr18	sragcm37_es	exon	34987334	34988198	0.055879836920703	+	.	gene_id "sragcm37_gene_32613"; transcript_id "sragcm37_gene_32613_tx_1"; exon_id "chr18_34987334_34988198_+"; exonnum "1"; txlen "1514";
chr18	sragcm37_ss	exon	34988543	34989191	0.055879836920703	+	.	gene_id "sragcm37_gene_32613"; transcript_id "sragcm37_gene_32613_tx_1"; exon_id "chr18_34988543_34989191_+"; exonnum "2"; txlen "1514";
chr18	HAVANA	UTR	34992876	34994541	0	+	.	gene_id "ENSMUSG00000038418.9"; transcript_id "ENSMUST00000064795.6"; gene_type "protein_coding"; gene_name "Egr1"; transcript_type "protein_coding"; transcript_name "Egr1-201"; exon_number 1; exon_id "ENSMUSE00000284407.6"; level 2; protein_id "ENSMUSP00000069616.6"; transcript_support_level "1"; mgi_id "MGI:95295"; tag "basic"; tag "Ensembl_canonical"; tag "GENCODE_Primary"; tag "appris_principal_1"; tag "CCDS"; ccdsid "CCDS29136.1"; havana_gene "OTTMUSG00000021064.1"; havana_transcript "OTTMUST00000049827.1";
chr18	HAVANA	exon	34992876	34994839	0	+	.	gene_id "ENSMUSG00000038418.9"; transcript_id "ENSMUST00000064795.6"; gene_type "protein_coding"; gene_name "Egr1"; transcript_type "protein_coding"; transcript_name "Egr1-201"; exon_number 1; exon_id "ENSMUSE00000284407.6"; level 2; protein_id "ENSMUSP00000069616.6"; transcript_support_level "1"; mgi_id "MGI:95295"; tag "basic"; tag "Ensembl_canonical"; tag "GENCODE_Primary"; tag "appris_principal_1"; tag "CCDS"; ccdsid "CCDS29136.1"; havana_gene "OTTMUSG00000021064.1"; havana_transcript "OTTMUST00000049827.1";
chr18	HAVANA	gene	34992876	34998037	0	+	.	gene_id "ENSMUSG00000038418.9"; gene_type "protein_coding"; gene_name "Egr1"; level 2; mgi_id "MGI:95295"; havana_gene "OTTMUSG00000021064.1";
chr18	HAVANA	transcript	34992876	34998037	0	+	.	gene_id "ENSMUSG00000038418.9"; transcript_id "ENSMUST00000064795.6"; gene_type "protein_coding"; gene_name "Egr1"; transcript_type "protein_coding"; transcript_name "Egr1-201"; level 2; protein_id "ENSMUSP00000069616.6"; transcript_support_level "1"; mgi_id "MGI:95295"; tag "basic"; tag "Ensembl_canonical"; tag "GENCODE_Primary"; tag "appris_principal_1"; tag "CCDS"; ccdsid "CCDS29136.1"; havana_gene "OTTMUSG00000021064.1"; havana_transcript "OTTMUST00000049827.1";
chr18	HAVANA	start_codon	34994542	34994544	0	+	0	gene_id "ENSMUSG00000038418.9"; transcript_id "ENSMUST00000064795.6"; gene_type "protein_coding"; gene_name "Egr1"; transcript_type "protein_coding"; transcript_name "Egr1-201"; exon_number 1; exon_id "ENSMUSE00000284407.6"; level 2; protein_id "ENSMUSP00000069616.6"; transcript_support_level "1"; mgi_id "MGI:95295"; tag "basic"; tag "Ensembl_canonical"; tag "GENCODE_Primary"; tag "appris_principal_1"; tag "CCDS"; ccdsid "CCDS29136.1"; havana_gene "OTTMUSG00000021064.1"; havana_transcript "OTTMUST00000049827.1";
chr18	HAVANA	CDS	34994542	34994839	0	+	0	gene_id "ENSMUSG00000038418.9"; transcript_id "ENSMUST00000064795.6"; gene_type "protein_coding"; gene_name "Egr1"; transcript_type "protein_coding"; transcript_name "Egr1-201"; exon_number 1; exon_id "ENSMUSE00000284407.6"; level 2; protein_id "ENSMUSP00000069616.6"; transcript_support_level "1"; mgi_id "MGI:95295"; tag "basic"; tag "Ensembl_canonical"; tag "GENCODE_Primary"; tag "appris_principal_1"; tag "CCDS"; ccdsid "CCDS29136.1"; havana_gene "OTTMUSG00000021064.1"; havana_transcript "OTTMUST00000049827.1";
chr18	HAVANA	CDS	34995518	34996818	0	+	2	gene_id "ENSMUSG00000038418.9"; transcript_id "ENSMUST00000064795.6"; gene_type "protein_coding"; gene_name "Egr1"; transcript_type "protein_coding"; transcript_name "Egr1-201"; exon_number 2; exon_id "ENSMUSE00000433523.3"; level 2; protein_id "ENSMUSP00000069616.6"; transcript_support_level "1"; mgi_id "MGI:95295"; tag "basic"; tag "Ensembl_canonical"; tag "GENCODE_Primary"; tag "appris_principal_1"; tag "CCDS"; ccdsid "CCDS29136.1"; havana_gene "OTTMUSG00000021064.1"; havana_transcript "OTTMUST00000049827.1";
chr18	HAVANA	exon	34995518	34998037	0	+	.	gene_id "ENSMUSG00000038418.9"; transcript_id "ENSMUST00000064795.6"; gene_type "protein_coding"; gene_name "Egr1"; transcript_type "protein_coding"; transcript_name "Egr1-201"; exon_number 2; exon_id "ENSMUSE00000433523.3"; level 2; protein_id "ENSMUSP00000069616.6"; transcript_support_level "1"; mgi_id "MGI:95295"; tag "basic"; tag "Ensembl_canonical"; tag "GENCODE_Primary"; tag "appris_principal_1"; tag "CCDS"; ccdsid "CCDS29136.1"; havana_gene "OTTMUSG00000021064.1"; havana_transcript "OTTMUST00000049827.1";
chr18	HAVANA	stop_codon	34996819	34996821	0	+	0	gene_id "ENSMUSG00000038418.9"; transcript_id "ENSMUST00000064795.6"; gene_type "protein_coding"; gene_name "Egr1"; transcript_type "protein_coding"; transcript_name "Egr1-201"; exon_number 2; exon_id "ENSMUSE00000433523.3"; level 2; protein_id "ENSMUSP00000069616.6"; transcript_support_level "1"; mgi_id "MGI:95295"; tag "basic"; tag "Ensembl_canonical"; tag "GENCODE_Primary"; tag "appris_principal_1"; tag "CCDS"; ccdsid "CCDS29136.1"; havana_gene "OTTMUSG00000021064.1"; havana_transcript "OTTMUST00000049827.1";
chr18	HAVANA	UTR	34996819	34998037	0	+	.	gene_id "ENSMUSG00000038418.9"; transcript_id "ENSMUST00000064795.6"; gene_type "protein_coding"; gene_name "Egr1"; transcript_type "protein_coding"; transcript_name "Egr1-201"; exon_number 2; exon_id "ENSMUSE00000433523.3"; level 2; protein_id "ENSMUSP00000069616.6"; transcript_support_level "1"; mgi_id "MGI:95295"; tag "basic"; tag "Ensembl_canonical"; tag "GENCODE_Primary"; tag "appris_principal_1"; tag "CCDS"; ccdsid "CCDS29136.1"; havana_gene "OTTMUSG00000021064.1"; havana_transcript "OTTMUST00000049827.1";
chr18	HAVANA	exon	35018852	35018969	0	+	.	gene_id "ENSMUSG00000129492.1"; transcript_id "ENSMUST00000294092.1"; gene_type "lncRNA"; gene_name "ENSMUSG00000129492"; transcript_type "lncRNA"; transcript_name "ENSMUST00000294092"; exon_number 1; exon_id "ENSMUSE00001582065.1"; level 2; tag "basic"; tag "Ensembl_canonical"; tag "GENCODE_Primary"; tag "TAGENE";
chr18	HAVANA	gene	35018852	35025494	0	+	.	gene_id "ENSMUSG00000129492.1"; gene_type "lncRNA"; gene_name "ENSMUSG00000129492"; level 2;
chr18	HAVANA	transcript	35018852	35025494	0	+	.	gene_id "ENSMUSG00000129492.1"; transcript_id "ENSMUST00000294092.1"; gene_type "lncRNA"; gene_name "ENSMUSG00000129492"; transcript_type "lncRNA"; transcript_name "ENSMUST00000294092"; level 2; tag "basic"; tag "Ensembl_canonical"; tag "GENCODE_Primary"; tag "TAGENE";
chr18	HAVANA	exon	35020645	35020738	0	+	.	gene_id "ENSMUSG00000129492.1"; transcript_id "ENSMUST00000294093.1"; gene_type "lncRNA"; gene_name "ENSMUSG00000129492"; transcript_type "lncRNA"; transcript_name "ENSMUST00000294093"; exon_number 1; exon_id "ENSMUSE00001582066.1"; level 2; tag "TAGENE";
chr18	HAVANA	transcript	35020645	35025494	0	+	.	gene_id "ENSMUSG00000129492.1"; transcript_id "ENSMUST00000294093.1"; gene_type "lncRNA"; gene_name "ENSMUSG00000129492"; transcript_type "lncRNA"; transcript_name "ENSMUST00000294093"; level 2; tag "TAGENE";
chr18	HAVANA	exon	35025171	35025494	0	+	.	gene_id "ENSMUSG00000129492.1"; transcript_id "ENSMUST00000294092.1"; gene_type "lncRNA"; gene_name "ENSMUSG00000129492"; transcript_type "lncRNA"; transcript_name "ENSMUST00000294092"; exon_number 2; exon_id "ENSMUSE00001582067.1"; level 2; tag "basic"; tag "Ensembl_canonical"; tag "GENCODE_Primary"; tag "TAGENE";
chr18	HAVANA	exon	35025171	35025494	0	+	.	gene_id "ENSMUSG00000129492.1"; transcript_id "ENSMUST00000294093.1"; gene_type "lncRNA"; gene_name "ENSMUSG00000129492"; transcript_type "lncRNA"; transcript_name "ENSMUST00000294093"; exon_number 2; exon_id "ENSMUSE00001582067.1"; level 2; tag "TAGENE";
chr18	HAVANA	exon	35065028	35065193	0	+	.	gene_id "ENSMUSG00000120539.2"; transcript_id "ENSMUST00000352008.1"; gene_type "lncRNA"; gene_name "Gm56507"; transcript_type "lncRNA"; transcript_name "Gm56507-202"; exon_number 1; exon_id "ENSMUSE00001693045.1"; level 2; mgi_id "MGI:7336928"; tag "basic"; tag "Ensembl_canonical"; tag "GENCODE_Primary"; tag "TAGENE";
chr18	HAVANA	gene	35065028	35084570	0	+	.	gene_id "ENSMUSG00000120539.2"; gene_type "lncRNA"; gene_name "Gm56507"; level 2; mgi_id "MGI:7336928";
chr18	HAVANA	transcript	35065028	35084570	0	+	.	gene_id "ENSMUSG00000120539.2"; transcript_id "ENSMUST00000352008.1"; gene_type "lncRNA"; gene_name "Gm56507"; transcript_type "lncRNA"; transcript_name "Gm56507-202"; level 2; mgi_id "MGI:7336928"; tag "basic"; tag "Ensembl_canonical"; tag "GENCODE_Primary"; tag "TAGENE";
chr18	HAVANA	transcript	35065180	35068507	0	+	.	gene_id "ENSMUSG00000120539.2"; transcript_id "ENSMUST00000244073.2"; gene_type "lncRNA"; gene_name "Gm56507"; transcript_type "lncRNA"; transcript_name "Gm56507-201"; level 2; mgi_id "MGI:7336928"; tag "basic"; tag "TAGENE";
chr18	HAVANA	exon	35065180	35068507	0	+	.	gene_id "ENSMUSG00000120539.2"; transcript_id "ENSMUST00000244073.2"; gene_type "lncRNA"; gene_name "Gm56507"; transcript_type "lncRNA"; transcript_name "Gm56507-201"; exon_number 1; exon_id "ENSMUSE00001693044.1"; level 2; mgi_id "MGI:7336928"; tag "basic"; tag "TAGENE";
chr18	HAVANA	exon	35084296	35084570	0	+	.	gene_id "ENSMUSG00000120539.2"; transcript_id "ENSMUST00000352008.1"; gene_type "lncRNA"; gene_name "Gm56507"; transcript_type "lncRNA"; transcript_name "Gm56507-202"; exon_number 2; exon_id "ENSMUSE00001693046.1"; level 2; mgi_id "MGI:7336928"; tag "basic"; tag "Ensembl_canonical"; tag "GENCODE_Primary"; tag "TAGENE";
chr18	HAVANA	gene	35087025	35089429	0	+	.	gene_id "ENSMUSG00000120029.2"; gene_type "lncRNA"; gene_name "Gm56488"; level 2; mgi_id "MGI:7336890";
chr18	HAVANA	transcript	35087025	35089429	0	+	.	gene_id "ENSMUSG00000120029.2"; transcript_id "ENSMUST00000241081.2"; gene_type "lncRNA"; gene_name "Gm56488"; transcript_type "lncRNA"; transcript_name "Gm56488-201"; level 2; mgi_id "MGI:7336890"; tag "basic"; tag "Ensembl_canonical"; tag "GENCODE_Primary"; tag "TAGENE";
chr18	HAVANA	exon	35087025	35089429	0	+	.	gene_id "ENSMUSG00000120029.2"; transcript_id "ENSMUST00000241081.2"; gene_type "lncRNA"; gene_name "Gm56488"; transcript_type "lncRNA"; transcript_name "Gm56488-201"; exon_number 1; exon_id "ENSMUSE00001693637.1"; level 2; mgi_id "MGI:7336890"; tag "basic"; tag "Ensembl_canonical"; tag "GENCODE_Primary"; tag "TAGENE";
chr18	HAVANA	exon	35115949	35116047	0	+	.	gene_id "ENSMUSG00000118380.3"; transcript_id "ENSMUST00000238090.3"; gene_type "lncRNA"; gene_name "Gm36037"; transcript_type "retained_intron"; transcript_name "Gm36037-203"; exon_number 1; exon_id "ENSMUSE00001676115.1"; level 2; mgi_id "MGI:5595196"; tag "TAGENE"; havana_gene "OTTMUSG00000073114.1"; havana_transcript "OTTMUST00000177006.1";
chr18	HAVANA	exon	35115949	35116047	0	+	.	gene_id "ENSMUSG00000118380.3"; transcript_id "ENSMUST00000343204.1"; gene_type "lncRNA"; gene_name "Gm36037"; transcript_type "lncRNA"; transcript_name "Gm36037-209"; exon_number 1; exon_id "ENSMUSE00001676115.1"; level 2; mgi_id "MGI:5595196"; tag "basic"; tag "TAGENE"; havana_gene "OTTMUSG00000073114.1";
chr18	HAVANA	exon	35115949	35116047	0	+	.	gene_id "ENSMUSG00000118380.3"; transcript_id "ENSMUST00000343199.1"; gene_type "lncRNA"; gene_name "Gm36037"; transcript_type "lncRNA"; transcript_name "Gm36037-204"; exon_number 1; exon_id "ENSMUSE00001676115.1"; level 2; mgi_id "MGI:5595196"; tag "Ensembl_canonical"; tag "GENCODE_Primary"; tag "TAGENE"; havana_gene "OTTMUSG00000073114.1";
chr18	HAVANA	transcript	35115949	35135522	0	+	.	gene_id "ENSMUSG00000118380.3"; transcript_id "ENSMUST00000238090.3"; gene_type "lncRNA"; gene_name "Gm36037"; transcript_type "retained_intron"; transcript_name "Gm36037-203"; level 2; mgi_id "MGI:5595196"; tag "TAGENE"; havana_gene "OTTMUSG00000073114.1"; havana_transcript "OTTMUST00000177006.1";
chr18	HAVANA	transcript	35115949	35212864	0	+	.	gene_id "ENSMUSG00000118380.3"; transcript_id "ENSMUST00000343204.1"; gene_type "lncRNA"; gene_name "Gm36037"; transcript_type "lncRNA"; transcript_name "Gm36037-209"; level 2; mgi_id "MGI:5595196"; tag "basic"; tag "TAGENE"; havana_gene "OTTMUSG00000073114.1";
chr18	HAVANA	gene	35115949	35242501	0	+	.	gene_id "ENSMUSG00000118380.3"; gene_type "lncRNA"; gene_name "Gm36037"; level 2; mgi_id "MGI:5595196"; havana_gene "OTTMUSG00000073114.1";
chr18	HAVANA	transcript	35115949	35242501	0	+	.	gene_id "ENSMUSG00000118380.3"; transcript_id "ENSMUST00000343199.1"; gene_type "lncRNA"; gene_name "Gm36037"; transcript_type "lncRNA"; transcript_name "Gm36037-204"; level 2; mgi_id "MGI:5595196"; tag "Ensembl_canonical"; tag "GENCODE_Primary"; tag "TAGENE"; havana_gene "OTTMUSG00000073114.1";
chr18	HAVANA	exon	35115970	35116047	0	+	.	gene_id "ENSMUSG00000118380.3"; transcript_id "ENSMUST00000343219.1"; gene_type "lncRNA"; gene_name "Gm36037"; transcript_type "lncRNA"; transcript_name "Gm36037-224"; exon_number 1; exon_id "ENSMUSE00001676106.1"; level 2; mgi_id "MGI:5595196"; tag "TAGENE"; havana_gene "OTTMUSG00000073114.1";
chr18	HAVANA	transcript	35115970	35141184	0	+	.	gene_id "ENSMUSG00000118380.3"; transcript_id "ENSMUST00000343219.1"; gene_type "lncRNA"; gene_name "Gm36037"; transcript_type "lncRNA"; transcript_name "Gm36037-224"; level 2; mgi_id "MGI:5595196"; tag "TAGENE"; havana_gene "OTTMUSG00000073114.1";
chr18	HAVANA	exon	35115971	35116047	0	+	.	gene_id "ENSMUSG00000118380.3"; transcript_id "ENSMUST00000343205.1"; gene_type "lncRNA"; gene_name "Gm36037"; transcript_type "lncRNA"; transcript_name "Gm36037-210"; exon_number 1; exon_id "ENSMUSE00001676118.1"; level 2; mgi_id "MGI:5595196"; tag "basic"; tag "TAGENE"; havana_gene "OTTMUSG00000073114.1";
chr18	HAVANA	exon	35115971	35116047	0	+	.	gene_id "ENSMUSG00000118380.3"; transcript_id "ENSMUST00000343200.1"; gene_type "lncRNA"; gene_name "Gm36037"; transcript_type "lncRNA"; transcript_name "Gm36037-205"; exon_number 1; exon_id "ENSMUSE00001676118.1"; level 2; mgi_id "MGI:5595196"; tag "TAGENE"; havana_gene "OTTMUSG00000073114.1";
chr18	HAVANA	transcript	35115971	35212824	0	+	.	gene_id "ENSMUSG00000118380.3"; transcript_id "ENSMUST00000343205.1"; gene_type "lncRNA"; gene_name "Gm36037"; transcript_type "lncRNA"; transcript_name "Gm36037-210"; level 2; mgi_id "MGI:5595196"; tag "basic"; tag "TAGENE"; havana_gene "OTTMUSG00000073114.1";
chr18	HAVANA	transcript	35115971	35242498	0	+	.	gene_id "ENSMUSG00000118380.3"; transcript_id "ENSMUST00000343200.1"; gene_type "lncRNA"; gene_name "Gm36037"; transcript_type "lncRNA"; transcript_name "Gm36037-205"; level 2; mgi_id "MGI:5595196"; tag "TAGENE"; havana_gene "OTTMUSG00000073114.1";
chr18	HAVANA	exon	35115975	35116047	0	+	.	gene_id "ENSMUSG00000118380.3"; transcript_id "ENSMUST00000237091.2"; gene_type "lncRNA"; gene_name "Gm36037"; transcript_type "lncRNA"; transcript_name "Gm36037-202"; exon_number 1; exon_id "ENSMUSE00001458355.2"; level 2; mgi_id "MGI:5595196"; havana_gene "OTTMUSG00000073114.1"; havana_transcript "OTTMUST00000177004.1";
chr18	HAVANA	transcript	35115975	35242498	0	+	.	gene_id "ENSMUSG00000118380.3"; transcript_id "ENSMUST00000237091.2"; gene_type "lncRNA"; gene_name "Gm36037"; transcript_type "lncRNA"; transcript_name "Gm36037-202"; level 2; mgi_id "MGI:5595196"; havana_gene "OTTMUSG00000073114.1"; havana_transcript "OTTMUST00000177004.1";
chr18	HAVANA	exon	35115978	35116047	0	+	.	gene_id "ENSMUSG00000118380.3"; transcript_id "ENSMUST00000236489.2"; gene_type "lncRNA"; gene_name "Gm36037"; transcript_type "lncRNA"; transcript_name "Gm36037-201"; exon_number 1; exon_id "ENSMUSE00001456906.2"; level 2; mgi_id "MGI:5595196"; tag "basic"; havana_gene "OTTMUSG00000073114.1"; havana_transcript "OTTMUST00000177005.1";
chr18	HAVANA	transcript	35115978	35242498	0	+	.	gene_id "ENSMUSG00000118380.3"; transcript_id "ENSMUST00000236489.2"; gene_type "lncRNA"; gene_name "Gm36037"; transcript_type "lncRNA"; transcript_name "Gm36037-201"; level 2; mgi_id "MGI:5595196"; tag "basic"; havana_gene "OTTMUSG00000073114.1"; havana_transcript "OTTMUST00000177005.1";
chr18	HAVANA	exon	35115983	35116047	0	+	.	gene_id "ENSMUSG00000118380.3"; transcript_id "ENSMUST00000343220.1"; gene_type "lncRNA"; gene_name "Gm36037"; transcript_type "lncRNA"; transcript_name "Gm36037-225"; exon_number 1; exon_id "ENSMUSE00001676102.1"; level 2; mgi_id "MGI:5595196"; tag "TAGENE"; havana_gene "OTTMUSG00000073114.1";
chr18	ENSEMBL_gcm37	exon	35115983	35116047	0.0373882202113602	+	.	gene_id "ENSMUSG00000118380.3"; transcript_id "ENSMUSG00000118380.3_tx_21"; exon_id "chr18_35115983_35116047_+"; exonnum "1"; txlen "546";
chr18	ENSEMBL_gcm37	exon	35115983	35116047	0.0159920994382649	+	.	gene_id "ENSMUSG00000118380.3"; transcript_id "ENSMUSG00000118380.3_tx_28"; exon_id "chr18_35115983_35116047_+"; exonnum "1"; txlen "1500";
chr18	ENSEMBL_gcm37	exon	35115983	35116047	0.0159920994382649	+	.	gene_id "ENSMUSG00000118380.3"; transcript_id "ENSMUSG00000118380.3_tx_29"; exon_id "chr18_35115983_35116047_+"; exonnum "1"; txlen "1699";
chr18	ENSEMBL_gcm37	exon	35115983	35116047	0.00168337888823841	+	.	gene_id "ENSMUSG00000118380.3"; transcript_id "ENSMUSG00000118380.3_tx_30"; exon_id "chr18_35115983_35116047_+"; exonnum "1"; txlen "1279";
chr18	ENSEMBL_gcm37	exon	35115983	35116047	0.335856350889622	+	.	gene_id "ENSMUSG00000118380.3"; transcript_id "ENSMUSG00000118380.3_tx_5"; exon_id "chr18_35115983_35116047_+"; exonnum "1"; txlen "544";
chr18	HAVANA	transcript	35115983	35138412	0	+	.	gene_id "ENSMUSG00000118380.3"; transcript_id "ENSMUST00000343220.1"; gene_type "lncRNA"; gene_name "Gm36037"; transcript_type "lncRNA"; transcript_name "Gm36037-225"; level 2; mgi_id "MGI:5595196"; tag "TAGENE"; havana_gene "OTTMUSG00000073114.1";
chr18	HAVANA	exon	35115987	35116047	0	+	.	gene_id "ENSMUSG00000118380.3"; transcript_id "ENSMUST00000343201.1"; gene_type "lncRNA"; gene_name "Gm36037"; transcript_type "lncRNA"; transcript_name "Gm36037-206"; exon_number 1; exon_id "ENSMUSE00001676114.1"; level 2; mgi_id "MGI:5595196"; tag "TAGENE"; havana_gene "OTTMUSG00000073114.1";
chr18	HAVANA	transcript	35115987	35242501	0	+	.	gene_id "ENSMUSG00000118380.3"; transcript_id "ENSMUST00000343201.1"; gene_type "lncRNA"; gene_name "Gm36037"; transcript_type "lncRNA"; transcript_name "Gm36037-206"; level 2; mgi_id "MGI:5595196"; tag "TAGENE"; havana_gene "OTTMUSG00000073114.1";
chr18	HAVANA	exon	35116011	35116047	0	+	.	gene_id "ENSMUSG00000118380.3"; transcript_id "ENSMUST00000343202.1"; gene_type "lncRNA"; gene_name "Gm36037"; transcript_type "lncRNA"; transcript_name "Gm36037-207"; exon_number 1; exon_id "ENSMUSE00001676100.1"; level 2; mgi_id "MGI:5595196"; tag "basic"; tag "TAGENE"; havana_gene "OTTMUSG00000073114.1";
chr18	HAVANA	transcript	35116011	35242501	0	+	.	gene_id "ENSMUSG00000118380.3"; transcript_id "ENSMUST00000343202.1"; gene_type "lncRNA"; gene_name "Gm36037"; transcript_type "lncRNA"; transcript_name "Gm36037-207"; level 2; mgi_id "MGI:5595196"; tag "basic"; tag "TAGENE"; havana_gene "OTTMUSG00000073114.1";
chr18	HAVANA	exon	35116015	35116047	0	+	.	gene_id "ENSMUSG00000118380.3"; transcript_id "ENSMUST00000343206.1"; gene_type "lncRNA"; gene_name "Gm36037"; transcript_type "lncRNA"; transcript_name "Gm36037-211"; exon_number 1; exon_id "ENSMUSE00001676113.1"; level 2; mgi_id "MGI:5595196"; tag "basic"; tag "TAGENE"; havana_gene "OTTMUSG00000073114.1";
chr18	HAVANA	exon	35116015	35116047	0	+	.	gene_id "ENSMUSG00000118380.3"; transcript_id "ENSMUST00000343203.1"; gene_type "lncRNA"; gene_name "Gm36037"; transcript_type "lncRNA"; transcript_name "Gm36037-208"; exon_number 1; exon_id "ENSMUSE00001676113.1"; level 2; mgi_id "MGI:5595196"; tag "TAGENE"; havana_gene "OTTMUSG00000073114.1";
chr18	HAVANA	transcript	35116015	35212828	0	+	.	gene_id "ENSMUSG00000118380.3"; transcript_id "ENSMUST00000343206.1"; gene_type "lncRNA"; gene_name "Gm36037"; transcript_type "lncRNA"; transcript_name "Gm36037-211"; level 2; mgi_id "MGI:5595196"; tag "basic"; tag "TAGENE"; havana_gene "OTTMUSG00000073114.1";
chr18	HAVANA	transcript	35116015	35218152	0	+	.	gene_id "ENSMUSG00000118380.3"; transcript_id "ENSMUST00000343203.1"; gene_type "lncRNA"; gene_name "Gm36037"; transcript_type "lncRNA"; transcript_name "Gm36037-208"; level 2; mgi_id "MGI:5595196"; tag "TAGENE"; havana_gene "OTTMUSG00000073114.1";
chr18	HAVANA	exon	35116023	35116047	0	+	.	gene_id "ENSMUSG00000118380.3"; transcript_id "ENSMUST00000343221.1"; gene_type "lncRNA"; gene_name "Gm36037"; transcript_type "lncRNA"; transcript_name "Gm36037-226"; exon_number 1; exon_id "ENSMUSE00001676127.1"; level 2; mgi_id "MGI:5595196"; tag "basic"; tag "TAGENE"; havana_gene "OTTMUSG00000073114.1";
chr18	HAVANA	transcript	35116023	35136527	0	+	.	gene_id "ENSMUSG00000118380.3"; transcript_id "ENSMUST00000343221.1"; gene_type "lncRNA"; gene_name "Gm36037"; transcript_type "lncRNA"; transcript_name "Gm36037-226"; level 2; mgi_id "MGI:5595196"; tag "basic"; tag "TAGENE"; havana_gene "OTTMUSG00000073114.1";
chr18	HAVANA	exon	35116058	35116100	0	+	.	gene_id "ENSMUSG00000118380.3"; transcript_id "ENSMUST00000343207.1"; gene_type "lncRNA"; gene_name "Gm36037"; transcript_type "lncRNA"; transcript_name "Gm36037-212"; exon_number 1; exon_id "ENSMUSE00001676124.1"; level 2; mgi_id "MGI:5595196"; tag "TAGENE"; havana_gene "OTTMUSG00000073114.1";
chr18	HAVANA	transcript	35116058	35212828	0	+	.	gene_id "ENSMUSG00000118380.3"; transcript_id "ENSMUST00000343207.1"; gene_type "lncRNA"; gene_name "Gm36037"; transcript_type "lncRNA"; transcript_name "Gm36037-212"; level 2; mgi_id "MGI:5595196"; tag "TAGENE"; havana_gene "OTTMUSG00000073114.1";
chr18	HAVANA	exon	35124198	35124396	0	+	.	gene_id "ENSMUSG00000118380.3"; transcript_id "ENSMUST00000236489.2"; gene_type "lncRNA"; gene_name "Gm36037"; transcript_type "lncRNA"; transcript_name "Gm36037-201"; exon_number 2; exon_id "ENSMUSE00001461710.2"; level 2; mgi_id "MGI:5595196"; tag "basic"; havana_gene "OTTMUSG00000073114.1"; havana_transcript "OTTMUST00000177005.1";
chr18	HAVANA	exon	35124198	35124396	0	+	.	gene_id "ENSMUSG00000118380.3"; transcript_id "ENSMUST00000343206.1"; gene_type "lncRNA"; gene_name "Gm36037"; transcript_type "lncRNA"; transcript_name "Gm36037-211"; exon_number 2; exon_id "ENSMUSE00001461710.2"; level 2; mgi_id "MGI:5595196"; tag "basic"; tag "TAGENE"; havana_gene "OTTMUSG00000073114.1";
chr18	ENSEMBL_gcm37	exon	35124198	35124396	0.0373882202113602	+	.	gene_id "ENSMUSG00000118380.3"; transcript_id "ENSMUSG00000118380.3_tx_21"; exon_id "chr18_35124198_35124396_+"; exonnum "2"; txlen "546";
chr18	ENSEMBL_gcm37	exon	35124198	35124396	0.0159920994382649	+	.	gene_id "ENSMUSG00000118380.3"; transcript_id "ENSMUSG00000118380.3_tx_29"; exon_id "chr18_35124198_35124396_+"; exonnum "2"; txlen "1699";
chr18	ENSEMBL_gcm37	exon	35124198	35124396	0.00168337888823841	+	.	gene_id "ENSMUSG00000118380.3"; transcript_id "ENSMUSG00000118380.3_tx_30"; exon_id "chr18_35124198_35124396_+"; exonnum "2"; txlen "1279";
chr18	HAVANA	exon	35130760	35131015	0	+	.	gene_id "ENSMUSG00000118380.3"; transcript_id "ENSMUST00000343223.1"; gene_type "lncRNA"; gene_name "Gm36037"; transcript_type "lncRNA"; transcript_name "Gm36037-228"; exon_number 1; exon_id "ENSMUSE00001676111.1"; level 2; mgi_id "MGI:5595196"; tag "basic"; tag "TAGENE"; havana_gene "OTTMUSG00000073114.1";
chr18	HAVANA	transcript	35130760	35138398	0	+	.	gene_id "ENSMUSG00000118380.3"; transcript_id "ENSMUST00000343223.1"; gene_type "lncRNA"; gene_name "Gm36037"; transcript_type "lncRNA"; transcript_name "Gm36037-228"; level 2; mgi_id "MGI:5595196"; tag "basic"; tag "TAGENE"; havana_gene "OTTMUSG00000073114.1";
chr18	HAVANA	exon	35133097	35133169	0	+	.	gene_id "ENSMUSG00000118380.3"; transcript_id "ENSMUST00000343204.1"; gene_type "lncRNA"; gene_name "Gm36037"; transcript_type "lncRNA"; transcript_name "Gm36037-209"; exon_number 2; exon_id "ENSMUSE00001462489.2"; level 2; mgi_id "MGI:5595196"; tag "basic"; tag "TAGENE"; havana_gene "OTTMUSG00000073114.1";
chr18	HAVANA	exon	35133097	35133169	0	+	.	gene_id "ENSMUSG00000118380.3"; transcript_id "ENSMUST00000343199.1"; gene_type "lncRNA"; gene_name "Gm36037"; transcript_type "lncRNA"; transcript_name "Gm36037-204"; exon_number 2; exon_id "ENSMUSE00001462489.2"; level 2; mgi_id "MGI:5595196"; tag "Ensembl_canonical"; tag "GENCODE_Primary"; tag "TAGENE"; havana_gene "OTTMUSG00000073114.1";
chr18	HAVANA	exon	35133097	35133169	0	+	.	gene_id "ENSMUSG00000118380.3"; transcript_id "ENSMUST00000343219.1"; gene_type "lncRNA"; gene_name "Gm36037"; transcript_type "lncRNA"; transcript_name "Gm36037-224"; exon_number 2; exon_id "ENSMUSE00001462489.2"; level 2; mgi_id "MGI:5595196"; tag "TAGENE"; havana_gene "OTTMUSG00000073114.1";
chr18	HAVANA	exon	35133097	35133169	0	+	.	gene_id "ENSMUSG00000118380.3"; transcript_id "ENSMUST00000343205.1"; gene_type "lncRNA"; gene_name "Gm36037"; transcript_type "lncRNA"; transcript_name "Gm36037-210"; exon_number 2; exon_id "ENSMUSE00001462489.2"; level 2; mgi_id "MGI:5595196"; tag "basic"; tag "TAGENE"; havana_gene "OTTMUSG00000073114.1";
chr18	HAVANA	exon	35133097	35133169	0	+	.	gene_id "ENSMUSG00000118380.3"; transcript_id "ENSMUST00000343200.1"; gene_type "lncRNA"; gene_name "Gm36037"; transcript_type "lncRNA"; transcript_name "Gm36037-205"; exon_number 2; exon_id "ENSMUSE00001462489.2"; level 2; mgi_id "MGI:5595196"; tag "TAGENE"; havana_gene "OTTMUSG00000073114.1";
chr18	HAVANA	exon	35133097	35133169	0	+	.	gene_id "ENSMUSG00000118380.3"; transcript_id "ENSMUST00000237091.2"; gene_type "lncRNA"; gene_name "Gm36037"; transcript_type "lncRNA"; transcript_name "Gm36037-202"; exon_number 2; exon_id "ENSMUSE00001462489.2"; level 2; mgi_id "MGI:5595196"; havana_gene "OTTMUSG00000073114.1"; havana_transcript "OTTMUST00000177004.1";
chr18	HAVANA	exon	35133097	35133169	0	+	.	gene_id "ENSMUSG00000118380.3"; transcript_id "ENSMUST00000236489.2"; gene_type "lncRNA"; gene_name "Gm36037"; transcript_type "lncRNA"; transcript_name "Gm36037-201"; exon_number 3; exon_id "ENSMUSE00001462489.2"; level 2; mgi_id "MGI:5595196"; tag "basic"; havana_gene "OTTMUSG00000073114.1"; havana_transcript "OTTMUST00000177005.1";
chr18	HAVANA	exon	35133097	35133169	0	+	.	gene_id "ENSMUSG00000118380.3"; transcript_id "ENSMUST00000343220.1"; gene_type "lncRNA"; gene_name "Gm36037"; transcript_type "lncRNA"; transcript_name "Gm36037-225"; exon_number 2; exon_id "ENSMUSE00001462489.2"; level 2; mgi_id "MGI:5595196"; tag "TAGENE"; havana_gene "OTTMUSG00000073114.1";
chr18	HAVANA	exon	35133097	35133169	0	+	.	gene_id "ENSMUSG00000118380.3"; transcript_id "ENSMUST00000343201.1"; gene_type "lncRNA"; gene_name "Gm36037"; transcript_type "lncRNA"; transcript_name "Gm36037-206"; exon_number 2; exon_id "ENSMUSE00001462489.2"; level 2; mgi_id "MGI:5595196"; tag "TAGENE"; havana_gene "OTTMUSG00000073114.1";
chr18	HAVANA	exon	35133097	35133169	0	+	.	gene_id "ENSMUSG00000118380.3"; transcript_id "ENSMUST00000343202.1"; gene_type "lncRNA"; gene_name "Gm36037"; transcript_type "lncRNA"; transcript_name "Gm36037-207"; exon_number 2; exon_id "ENSMUSE00001462489.2"; level 2; mgi_id "MGI:5595196"; tag "basic"; tag "TAGENE"; havana_gene "OTTMUSG00000073114.1";
chr18	HAVANA	exon	35133097	35133169	0	+	.	gene_id "ENSMUSG00000118380.3"; transcript_id "ENSMUST00000343206.1"; gene_type "lncRNA"; gene_name "Gm36037"; transcript_type "lncRNA"; transcript_name "Gm36037-211"; exon_number 3; exon_id "ENSMUSE00001462489.2"; level 2; mgi_id "MGI:5595196"; tag "basic"; tag "TAGENE"; havana_gene "OTTMUSG00000073114.1";
chr18	HAVANA	exon	35133097	35133169	0	+	.	gene_id "ENSMUSG00000118380.3"; transcript_id "ENSMUST00000343203.1"; gene_type "lncRNA"; gene_name "Gm36037"; transcript_type "lncRNA"; transcript_name "Gm36037-208"; exon_number 2; exon_id "ENSMUSE00001462489.2"; level 2; mgi_id "MGI:5595196"; tag "TAGENE"; havana_gene "OTTMUSG00000073114.1";
chr18	HAVANA	exon	35133097	35133169	0	+	.	gene_id "ENSMUSG00000118380.3"; transcript_id "ENSMUST00000343221.1"; gene_type "lncRNA"; gene_name "Gm36037"; transcript_type "lncRNA"; transcript_name "Gm36037-226"; exon_number 2; exon_id "ENSMUSE00001462489.2"; level 2; mgi_id "MGI:5595196"; tag "basic"; tag "TAGENE"; havana_gene "OTTMUSG00000073114.1";
chr18	HAVANA	exon	35133097	35133169	0	+	.	gene_id "ENSMUSG00000118380.3"; transcript_id "ENSMUST00000343207.1"; gene_type "lncRNA"; gene_name "Gm36037"; transcript_type "lncRNA"; transcript_name "Gm36037-212"; exon_number 2; exon_id "ENSMUSE00001462489.2"; level 2; mgi_id "MGI:5595196"; tag "TAGENE"; havana_gene "OTTMUSG00000073114.1";
chr18	HAVANA	exon	35133097	35133169	0	+	.	gene_id "ENSMUSG00000118380.3"; transcript_id "ENSMUST00000343223.1"; gene_type "lncRNA"; gene_name "Gm36037"; transcript_type "lncRNA"; transcript_name "Gm36037-228"; exon_number 2; exon_id "ENSMUSE00001462489.2"; level 2; mgi_id "MGI:5595196"; tag "basic"; tag "TAGENE"; havana_gene "OTTMUSG00000073114.1";
chr18	ENSEMBL_gcm37	exon	35133097	35133169	0.0373882202113602	+	.	gene_id "ENSMUSG00000118380.3"; transcript_id "ENSMUSG00000118380.3_tx_21"; exon_id "chr18_35133097_35133169_+"; exonnum "3"; txlen "546";
chr18	ENSEMBL_gcm37	exon	35133097	35133169	0.0159920994382649	+	.	gene_id "ENSMUSG00000118380.3"; transcript_id "ENSMUSG00000118380.3_tx_28"; exon_id "chr18_35133097_35133169_+"; exonnum "2"; txlen "1500";
chr18	ENSEMBL_gcm37	exon	35133097	35133169	0.0159920994382649	+	.	gene_id "ENSMUSG00000118380.3"; transcript_id "ENSMUSG00000118380.3_tx_29"; exon_id "chr18_35133097_35133169_+"; exonnum "3"; txlen "1699";
chr18	ENSEMBL_gcm37	exon	35133097	35133169	0.00168337888823841	+	.	gene_id "ENSMUSG00000118380.3"; transcript_id "ENSMUSG00000118380.3_tx_30"; exon_id "chr18_35133097_35133169_+"; exonnum "3"; txlen "1279";
chr18	ENSEMBL_gcm37	exon	35133097	35133169	0.335856350889622	+	.	gene_id "ENSMUSG00000118380.3"; transcript_id "ENSMUSG00000118380.3_tx_5"; exon_id "chr18_35133097_35133169_+"; exonnum "2"; txlen "544";
chr18	HAVANA	exon	35133097	35135522	0	+	.	gene_id "ENSMUSG00000118380.3"; transcript_id "ENSMUST00000238090.3"; gene_type "lncRNA"; gene_name "Gm36037"; transcript_type "retained_intron"; transcript_name "Gm36037-203"; exon_number 2; exon_id "ENSMUSE00001676089.1"; level 2; mgi_id "MGI:5595196"; tag "TAGENE"; havana_gene "OTTMUSG00000073114.1"; havana_transcript "OTTMUST00000177006.1";
chr18	HAVANA	exon	35136071	35136222	0	+	.	gene_id "ENSMUSG00000118380.3"; transcript_id "ENSMUST00000343199.1"; gene_type "lncRNA"; gene_name "Gm36037"; transcript_type "lncRNA"; transcript_name "Gm36037-204"; exon_number 3; exon_id "ENSMUSE00001458470.2"; level 2; mgi_id "MGI:5595196"; tag "Ensembl_canonical"; tag "GENCODE_Primary"; tag "TAGENE"; havana_gene "OTTMUSG00000073114.1";
chr18	HAVANA	exon	35136071	35136222	0	+	.	gene_id "ENSMUSG00000118380.3"; transcript_id "ENSMUST00000343219.1"; gene_type "lncRNA"; gene_name "Gm36037"; transcript_type "lncRNA"; transcript_name "Gm36037-224"; exon_number 3; exon_id "ENSMUSE00001458470.2"; level 2; mgi_id "MGI:5595196"; tag "TAGENE"; havana_gene "OTTMUSG00000073114.1";
chr18	HAVANA	exon	35136071	35136222	0	+	.	gene_id "ENSMUSG00000118380.3"; transcript_id "ENSMUST00000343205.1"; gene_type "lncRNA"; gene_name "Gm36037"; transcript_type "lncRNA"; transcript_name "Gm36037-210"; exon_number 3; exon_id "ENSMUSE00001458470.2"; level 2; mgi_id "MGI:5595196"; tag "basic"; tag "TAGENE"; havana_gene "OTTMUSG00000073114.1";
chr18	HAVANA	exon	35136071	35136222	0	+	.	gene_id "ENSMUSG00000118380.3"; transcript_id "ENSMUST00000237091.2"; gene_type "lncRNA"; gene_name "Gm36037"; transcript_type "lncRNA"; transcript_name "Gm36037-202"; exon_number 3; exon_id "ENSMUSE00001458470.2"; level 2; mgi_id "MGI:5595196"; havana_gene "OTTMUSG00000073114.1"; havana_transcript "OTTMUST00000177004.1";
chr18	HAVANA	exon	35136071	35136222	0	+	.	gene_id "ENSMUSG00000118380.3"; transcript_id "ENSMUST00000236489.2"; gene_type "lncRNA"; gene_name "Gm36037"; transcript_type "lncRNA"; transcript_name "Gm36037-201"; exon_number 4; exon_id "ENSMUSE00001458470.2"; level 2; mgi_id "MGI:5595196"; tag "basic"; havana_gene "OTTMUSG00000073114.1"; havana_transcript "OTTMUST00000177005.1";
chr18	HAVANA	exon	35136071	35136222	0	+	.	gene_id "ENSMUSG00000118380.3"; transcript_id "ENSMUST00000343220.1"; gene_type "lncRNA"; gene_name "Gm36037"; transcript_type "lncRNA"; transcript_name "Gm36037-225"; exon_number 3; exon_id "ENSMUSE00001458470.2"; level 2; mgi_id "MGI:5595196"; tag "TAGENE"; havana_gene "OTTMUSG00000073114.1";
chr18	HAVANA	exon	35136071	35136222	0	+	.	gene_id "ENSMUSG00000118380.3"; transcript_id "ENSMUST00000343202.1"; gene_type "lncRNA"; gene_name "Gm36037"; transcript_type "lncRNA"; transcript_name "Gm36037-207"; exon_number 3; exon_id "ENSMUSE00001458470.2"; level 2; mgi_id "MGI:5595196"; tag "basic"; tag "TAGENE"; havana_gene "OTTMUSG00000073114.1";
chr18	HAVANA	exon	35136071	35136222	0	+	.	gene_id "ENSMUSG00000118380.3"; transcript_id "ENSMUST00000343223.1"; gene_type "lncRNA"; gene_name "Gm36037"; transcript_type "lncRNA"; transcript_name "Gm36037-228"; exon_number 3; exon_id "ENSMUSE00001458470.2"; level 2; mgi_id "MGI:5595196"; tag "basic"; tag "TAGENE"; havana_gene "OTTMUSG00000073114.1";
chr18	ENSEMBL_gcm37	exon	35136071	35136222	0.0373882202113602	+	.	gene_id "ENSMUSG00000118380.3"; transcript_id "ENSMUSG00000118380.3_tx_21"; exon_id "chr18_35136071_35136222_+"; exonnum "4"; txlen "546";
chr18	ENSEMBL_gcm37	exon	35136071	35136222	0.0159920994382649	+	.	gene_id "ENSMUSG00000118380.3"; transcript_id "ENSMUSG00000118380.3_tx_28"; exon_id "chr18_35136071_35136222_+"; exonnum "3"; txlen "1500";
chr18	ENSEMBL_gcm37	exon	35136071	35136222	0.0159920994382649	+	.	gene_id "ENSMUSG00000118380.3"; transcript_id "ENSMUSG00000118380.3_tx_29"; exon_id "chr18_35136071_35136222_+"; exonnum "4"; txlen "1699";
chr18	ENSEMBL_gcm37	exon	35136071	35136222	0.00168337888823841	+	.	gene_id "ENSMUSG00000118380.3"; transcript_id "ENSMUSG00000118380.3_tx_30"; exon_id "chr18_35136071_35136222_+"; exonnum "4"; txlen "1279";
chr18	ENSEMBL_gcm37	exon	35136071	35136222	0.335856350889622	+	.	gene_id "ENSMUSG00000118380.3"; transcript_id "ENSMUSG00000118380.3_tx_5"; exon_id "chr18_35136071_35136222_+"; exonnum "3"; txlen "544";
chr18	HAVANA	exon	35136071	35136527	0	+	.	gene_id "ENSMUSG00000118380.3"; transcript_id "ENSMUST00000343221.1"; gene_type "lncRNA"; gene_name "Gm36037"; transcript_type "lncRNA"; transcript_name "Gm36037-226"; exon_number 3; exon_id "ENSMUSE00001676130.1"; level 2; mgi_id "MGI:5595196"; tag "basic"; tag "TAGENE"; havana_gene "OTTMUSG00000073114.1";
chr18	sragcm37_mid	exon	35138259	35138315	0.0373882202113602	+	.	gene_id "ENSMUSG00000118380.3"; transcript_id "ENSMUSG00000118380.3_tx_21"; exon_id "chr18_35138259_35138315_+"; exonnum "5"; txlen "546";
chr18	sragcm37_mid	exon	35138259	35138315	0.335856350889622	+	.	gene_id "ENSMUSG00000118380.3"; transcript_id "ENSMUSG00000118380.3_tx_5"; exon_id "chr18_35138259_35138315_+"; exonnum "4"; txlen "544";
chr18	HAVANA	exon	35138259	35138398	0	+	.	gene_id "ENSMUSG00000118380.3"; transcript_id "ENSMUST00000343223.1"; gene_type "lncRNA"; gene_name "Gm36037"; transcript_type "lncRNA"; transcript_name "Gm36037-228"; exon_number 4; exon_id "ENSMUSE00001676109.1"; level 2; mgi_id "MGI:5595196"; tag "basic"; tag "TAGENE"; havana_gene "OTTMUSG00000073114.1";
chr18	HAVANA	exon	35138259	35138412	0	+	.	gene_id "ENSMUSG00000118380.3"; transcript_id "ENSMUST00000343220.1"; gene_type "lncRNA"; gene_name "Gm36037"; transcript_type "lncRNA"; transcript_name "Gm36037-225"; exon_number 4; exon_id "ENSMUSE00001676094.1"; level 2; mgi_id "MGI:5595196"; tag "TAGENE"; havana_gene "OTTMUSG00000073114.1";
chr18	sragcm37_mid	exon	35140973	35141169	0.335856350889622	+	.	gene_id "ENSMUSG00000118380.3"; transcript_id "ENSMUSG00000118380.3_tx_5"; exon_id "chr18_35140973_35141169_+"; exonnum "5"; txlen "544";
chr18	HAVANA	exon	35140973	35141184	0	+	.	gene_id "ENSMUSG00000118380.3"; transcript_id "ENSMUST00000343219.1"; gene_type "lncRNA"; gene_name "Gm36037"; transcript_type "lncRNA"; transcript_name "Gm36037-224"; exon_number 4; exon_id "ENSMUSE00001676107.1"; level 2; mgi_id "MGI:5595196"; tag "TAGENE"; havana_gene "OTTMUSG00000073114.1";
chr18	HAVANA	exon	35167034	35167211	0	+	.	gene_id "ENSMUSG00000118380.3"; transcript_id "ENSMUST00000343222.1"; gene_type "lncRNA"; gene_name "Gm36037"; transcript_type "lncRNA"; transcript_name "Gm36037-227"; exon_number 1; exon_id "ENSMUSE00001676098.1"; level 2; mgi_id "MGI:5595196"; tag "basic"; tag "TAGENE"; havana_gene "OTTMUSG00000073114.1";
chr18	HAVANA	transcript	35167034	35179022	0	+	.	gene_id "ENSMUSG00000118380.3"; transcript_id "ENSMUST00000343222.1"; gene_type "lncRNA"; gene_name "Gm36037"; transcript_type "lncRNA"; transcript_name "Gm36037-227"; level 2; mgi_id "MGI:5595196"; tag "basic"; tag "TAGENE"; havana_gene "OTTMUSG00000073114.1";
chr18	HAVANA	exon	35167072	35167211	0	+	.	gene_id "ENSMUSG00000118380.3"; transcript_id "ENSMUST00000343213.1"; gene_type "lncRNA"; gene_name "Gm36037"; transcript_type "lncRNA"; transcript_name "Gm36037-218"; exon_number 1; exon_id "ENSMUSE00001676091.1"; level 2; mgi_id "MGI:5595196"; tag "basic"; tag "TAGENE"; havana_gene "OTTMUSG00000073114.1";
chr18	HAVANA	exon	35167072	35167211	0	+	.	gene_id "ENSMUSG00000118380.3"; transcript_id "ENSMUST00000343214.1"; gene_type "lncRNA"; gene_name "Gm36037"; transcript_type "lncRNA"; transcript_name "Gm36037-219"; exon_number 1; exon_id "ENSMUSE00001676091.1"; level 2; mgi_id "MGI:5595196"; tag "TAGENE"; havana_gene "OTTMUSG00000073114.1";
chr18	HAVANA	transcript	35167072	35193462	0	+	.	gene_id "ENSMUSG00000118380.3"; transcript_id "ENSMUST00000343213.1"; gene_type "lncRNA"; gene_name "Gm36037"; transcript_type "lncRNA"; transcript_name "Gm36037-218"; level 2; mgi_id "MGI:5595196"; tag "basic"; tag "TAGENE"; havana_gene "OTTMUSG00000073114.1";
chr18	HAVANA	transcript	35167072	35193462	0	+	.	gene_id "ENSMUSG00000118380.3"; transcript_id "ENSMUST00000343214.1"; gene_type "lncRNA"; gene_name "Gm36037"; transcript_type "lncRNA"; transcript_name "Gm36037-219"; level 2; mgi_id "MGI:5595196"; tag "TAGENE"; havana_gene "OTTMUSG00000073114.1";
chr18	HAVANA	exon	35167114	35167211	0	+	.	gene_id "ENSMUSG00000118380.3"; transcript_id "ENSMUST00000343224.1"; gene_type "lncRNA"; gene_name "Gm36037"; transcript_type "lncRNA"; transcript_name "Gm36037-229"; exon_number 1; exon_id "ENSMUSE00001676120.1"; level 2; mgi_id "MGI:5595196"; tag "basic"; tag "TAGENE"; havana_gene "OTTMUSG00000073114.1";
chr18	HAVANA	transcript	35167114	35173961	0	+	.	gene_id "ENSMUSG00000118380.3"; transcript_id "ENSMUST00000343224.1"; gene_type "lncRNA"; gene_name "Gm36037"; transcript_type "lncRNA"; transcript_name "Gm36037-229"; level 2; mgi_id "MGI:5595196"; tag "basic"; tag "TAGENE"; havana_gene "OTTMUSG00000073114.1";
chr18	HAVANA	exon	35167121	35167211	0	+	.	gene_id "ENSMUSG00000118380.3"; transcript_id "ENSMUST00000343210.1"; gene_type "lncRNA"; gene_name "Gm36037"; transcript_type "lncRNA"; transcript_name "Gm36037-215"; exon_number 1; exon_id "ENSMUSE00001676099.1"; level 2; mgi_id "MGI:5595196"; tag "basic"; tag "TAGENE"; havana_gene "OTTMUSG00000073114.1";
chr18	ENSEMBL_gcm37	exon	35167121	35167211	0.0664515899766806	+	.	gene_id "ENSMUSG00000118380.3"; transcript_id "ENSMUSG00000118380.3_tx_16"; exon_id "chr18_35167121_35167211_+"; exonnum "1"; txlen "1301";
chr18	ENSEMBL_gcm37	exon	35167121	35167211	0.0413008959920397	+	.	gene_id "ENSMUSG00000118380.3"; transcript_id "ENSMUSG00000118380.3_tx_20"; exon_id "chr18_35167121_35167211_+"; exonnum "1"; txlen "1413";
chr18	HAVANA	transcript	35167121	35212843	0	+	.	gene_id "ENSMUSG00000118380.3"; transcript_id "ENSMUST00000343210.1"; gene_type "lncRNA"; gene_name "Gm36037"; transcript_type "lncRNA"; transcript_name "Gm36037-215"; level 2; mgi_id "MGI:5595196"; tag "basic"; tag "TAGENE"; havana_gene "OTTMUSG00000073114.1";
chr18	HAVANA	exon	35167125	35167211	0	+	.	gene_id "ENSMUSG00000118380.3"; transcript_id "ENSMUST00000343215.1"; gene_type "lncRNA"; gene_name "Gm36037"; transcript_type "lncRNA"; transcript_name "Gm36037-220"; exon_number 1; exon_id "ENSMUSE00001676105.1"; level 2; mgi_id "MGI:5595196"; tag "basic"; tag "TAGENE"; havana_gene "OTTMUSG00000073114.1";
chr18	HAVANA	transcript	35167125	35193455	0	+	.	gene_id "ENSMUSG00000118380.3"; transcript_id "ENSMUST00000343215.1"; gene_type "lncRNA"; gene_name "Gm36037"; transcript_type "lncRNA"; transcript_name "Gm36037-220"; level 2; mgi_id "MGI:5595196"; tag "basic"; tag "TAGENE"; havana_gene "OTTMUSG00000073114.1";
chr18	HAVANA	exon	35167161	35167211	0	+	.	gene_id "ENSMUSG00000118380.3"; transcript_id "ENSMUST00000343217.1"; gene_type "lncRNA"; gene_name "Gm36037"; transcript_type "lncRNA"; transcript_name "Gm36037-222"; exon_number 1; exon_id "ENSMUSE00001676119.1"; level 2; mgi_id "MGI:5595196"; tag "TAGENE"; havana_gene "OTTMUSG00000073114.1";
chr18	HAVANA	exon	35167161	35167301	0	+	.	gene_id "ENSMUSG00000118380.3"; transcript_id "ENSMUST00000343216.1"; gene_type "lncRNA"; gene_name "Gm36037"; transcript_type "lncRNA"; transcript_name "Gm36037-221"; exon_number 1; exon_id "ENSMUSE00001676116.1"; level 2; mgi_id "MGI:5595196"; tag "basic"; tag "TAGENE"; havana_gene "OTTMUSG00000073114.1";
chr18	HAVANA	transcript	35167161	35193452	0	+	.	gene_id "ENSMUSG00000118380.3"; transcript_id "ENSMUST00000343217.1"; gene_type "lncRNA"; gene_name "Gm36037"; transcript_type "lncRNA"; transcript_name "Gm36037-222"; level 2; mgi_id "MGI:5595196"; tag "TAGENE"; havana_gene "OTTMUSG00000073114.1";
chr18	HAVANA	transcript	35167161	35193458	0	+	.	gene_id "ENSMUSG00000118380.3"; transcript_id "ENSMUST00000343216.1"; gene_type "lncRNA"; gene_name "Gm36037"; transcript_type "lncRNA"; transcript_name "Gm36037-221"; level 2; mgi_id "MGI:5595196"; tag "basic"; tag "TAGENE"; havana_gene "OTTMUSG00000073114.1";
chr18	HAVANA	exon	35167214	35167301	0	+	.	gene_id "ENSMUSG00000118380.3"; transcript_id "ENSMUST00000343208.1"; gene_type "lncRNA"; gene_name "Gm36037"; transcript_type "lncRNA"; transcript_name "Gm36037-213"; exon_number 1; exon_id "ENSMUSE00001676092.1"; level 2; mgi_id "MGI:5595196"; tag "TAGENE"; havana_gene "OTTMUSG00000073114.1";
chr18	HAVANA	exon	35167214	35167301	0	+	.	gene_id "ENSMUSG00000118380.3"; transcript_id "ENSMUST00000343209.1"; gene_type "lncRNA"; gene_name "Gm36037"; transcript_type "lncRNA"; transcript_name "Gm36037-214"; exon_number 1; exon_id "ENSMUSE00001676092.1"; level 2; mgi_id "MGI:5595196"; tag "TAGENE"; havana_gene "OTTMUSG00000073114.1";
chr18	HAVANA	transcript	35167214	35242501	0	+	.	gene_id "ENSMUSG00000118380.3"; transcript_id "ENSMUST00000343208.1"; gene_type "lncRNA"; gene_name "Gm36037"; transcript_type "lncRNA"; transcript_name "Gm36037-213"; level 2; mgi_id "MGI:5595196"; tag "TAGENE"; havana_gene "OTTMUSG00000073114.1";
chr18	HAVANA	transcript	35167214	35242501	0	+	.	gene_id "ENSMUSG00000118380.3"; transcript_id "ENSMUST00000343209.1"; gene_type "lncRNA"; gene_name "Gm36037"; transcript_type "lncRNA"; transcript_name "Gm36037-214"; level 2; mgi_id "MGI:5595196"; tag "TAGENE"; havana_gene "OTTMUSG00000073114.1";
chr18	HAVANA	exon	35167217	35167301	0	+	.	gene_id "ENSMUSG00000118380.3"; transcript_id "ENSMUST00000343218.1"; gene_type "lncRNA"; gene_name "Gm36037"; transcript_type "lncRNA"; transcript_name "Gm36037-223"; exon_number 1; exon_id "ENSMUSE00001676125.1"; level 2; mgi_id "MGI:5595196"; tag "basic"; tag "TAGENE"; havana_gene "OTTMUSG00000073114.1";
chr18	ENSEMBL_gcm37	exon	35167217	35167301	0.0603035188646916	+	.	gene_id "ENSMUSG00000118380.3"; transcript_id "ENSMUSG00000118380.3_tx_18"; exon_id "chr18_35167217_35167301_+"; exonnum "1"; txlen "1407";
chr18	ENSEMBL_gcm37	exon	35167217	35167301	0.117721492049454	+	.	gene_id "ENSMUSG00000118380.3"; transcript_id "ENSMUSG00000118380.3_tx_8"; exon_id "chr18_35167217_35167301_+"; exonnum "1"; txlen "1295";
chr18	HAVANA	transcript	35167217	35193452	0	+	.	gene_id "ENSMUSG00000118380.3"; transcript_id "ENSMUST00000343218.1"; gene_type "lncRNA"; gene_name "Gm36037"; transcript_type "lncRNA"; transcript_name "Gm36037-223"; level 2; mgi_id "MGI:5595196"; tag "basic"; tag "TAGENE"; havana_gene "OTTMUSG00000073114.1";
chr18	HAVANA	exon	35167221	35167301	0	+	.	gene_id "ENSMUSG00000118380.3"; transcript_id "ENSMUST00000343212.1"; gene_type "lncRNA"; gene_name "Gm36037"; transcript_type "lncRNA"; transcript_name "Gm36037-217"; exon_number 1; exon_id "ENSMUSE00001676126.1"; level 2; mgi_id "MGI:5595196"; tag "TAGENE"; havana_gene "OTTMUSG00000073114.1";
chr18	HAVANA	exon	35167221	35167301	0	+	.	gene_id "ENSMUSG00000118380.3"; transcript_id "ENSMUST00000343211.1"; gene_type "lncRNA"; gene_name "Gm36037"; transcript_type "lncRNA"; transcript_name "Gm36037-216"; exon_number 1; exon_id "ENSMUSE00001676126.1"; level 2; mgi_id "MGI:5595196"; tag "basic"; tag "TAGENE"; havana_gene "OTTMUSG00000073114.1";
chr18	HAVANA	transcript	35167221	35212824	0	+	.	gene_id "ENSMUSG00000118380.3"; transcript_id "ENSMUST00000343212.1"; gene_type "lncRNA"; gene_name "Gm36037"; transcript_type "lncRNA"; transcript_name "Gm36037-217"; level 2; mgi_id "MGI:5595196"; tag "TAGENE"; havana_gene "OTTMUSG00000073114.1";
chr18	HAVANA	transcript	35167221	35212831	0	+	.	gene_id "ENSMUSG00000118380.3"; transcript_id "ENSMUST00000343211.1"; gene_type "lncRNA"; gene_name "Gm36037"; transcript_type "lncRNA"; transcript_name "Gm36037-216"; level 2; mgi_id "MGI:5595196"; tag "basic"; tag "TAGENE"; havana_gene "OTTMUSG00000073114.1";
chr18	HAVANA	exon	35167240	35167301	0	+	.	gene_id "ENSMUSG00000118380.3"; transcript_id "ENSMUST00000343225.1"; gene_type "lncRNA"; gene_name "Gm36037"; transcript_type "lncRNA"; transcript_name "Gm36037-230"; exon_number 1; exon_id "ENSMUSE00001676087.1"; level 2; mgi_id "MGI:5595196"; tag "basic"; tag "TAGENE"; havana_gene "OTTMUSG00000073114.1";
chr18	HAVANA	transcript	35167240	35173956	0	+	.	gene_id "ENSMUSG00000118380.3"; transcript_id "ENSMUST00000343225.1"; gene_type "lncRNA"; gene_name "Gm36037"; transcript_type "lncRNA"; transcript_name "Gm36037-230"; level 2; mgi_id "MGI:5595196"; tag "basic"; tag "TAGENE"; havana_gene "OTTMUSG00000073114.1";
chr18	HAVANA	exon	35168238	35168349	0	+	.	gene_id "ENSMUSG00000118380.3"; transcript_id "ENSMUST00000343214.1"; gene_type "lncRNA"; gene_name "Gm36037"; transcript_type "lncRNA"; transcript_name "Gm36037-219"; exon_number 2; exon_id "ENSMUSE00001676117.1"; level 2; mgi_id "MGI:5595196"; tag "TAGENE"; havana_gene "OTTMUSG00000073114.1";
chr18	HAVANA	exon	35168238	35168349	0	+	.	gene_id "ENSMUSG00000118380.3"; transcript_id "ENSMUST00000343215.1"; gene_type "lncRNA"; gene_name "Gm36037"; transcript_type "lncRNA"; transcript_name "Gm36037-220"; exon_number 2; exon_id "ENSMUSE00001676117.1"; level 2; mgi_id "MGI:5595196"; tag "basic"; tag "TAGENE"; havana_gene "OTTMUSG00000073114.1";
chr18	HAVANA	exon	35168238	35168349	0	+	.	gene_id "ENSMUSG00000118380.3"; transcript_id "ENSMUST00000343216.1"; gene_type "lncRNA"; gene_name "Gm36037"; transcript_type "lncRNA"; transcript_name "Gm36037-221"; exon_number 2; exon_id "ENSMUSE00001676117.1"; level 2; mgi_id "MGI:5595196"; tag "basic"; tag "TAGENE"; havana_gene "OTTMUSG00000073114.1";
chr18	HAVANA	exon	35168238	35168349	0	+	.	gene_id "ENSMUSG00000118380.3"; transcript_id "ENSMUST00000343208.1"; gene_type "lncRNA"; gene_name "Gm36037"; transcript_type "lncRNA"; transcript_name "Gm36037-213"; exon_number 2; exon_id "ENSMUSE00001676117.1"; level 2; mgi_id "MGI:5595196"; tag "TAGENE"; havana_gene "OTTMUSG00000073114.1";
chr18	HAVANA	exon	35168238	35168349	0	+	.	gene_id "ENSMUSG00000118380.3"; transcript_id "ENSMUST00000343212.1"; gene_type "lncRNA"; gene_name "Gm36037"; transcript_type "lncRNA"; transcript_name "Gm36037-217"; exon_number 2; exon_id "ENSMUSE00001676117.1"; level 2; mgi_id "MGI:5595196"; tag "TAGENE"; havana_gene "OTTMUSG00000073114.1";
chr18	ENSEMBL_gcm37	exon	35168238	35168349	0.0603035188646916	+	.	gene_id "ENSMUSG00000118380.3"; transcript_id "ENSMUSG00000118380.3_tx_18"; exon_id "chr18_35168238_35168349_+"; exonnum "2"; txlen "1407";
chr18	ENSEMBL_gcm37	exon	35168238	35168349	0.0413008959920397	+	.	gene_id "ENSMUSG00000118380.3"; transcript_id "ENSMUSG00000118380.3_tx_20"; exon_id "chr18_35168238_35168349_+"; exonnum "2"; txlen "1413";
chr18	sragcm37_es	exon	35172160	35172440	0.0456775334916542	+	.	gene_id "ENSMUSG00000118380.3"; transcript_id "ENSMUSG00000118380.3_tx_19"; exon_id "chr18_35172160_35172440_+"; exonnum "1"; txlen "1588";
chr18	HAVANA	exon	35173460	35173956	0	+	.	gene_id "ENSMUSG00000118380.3"; transcript_id "ENSMUST00000343225.1"; gene_type "lncRNA"; gene_name "Gm36037"; transcript_type "lncRNA"; transcript_name "Gm36037-230"; exon_number 2; exon_id "ENSMUSE00001676101.1"; level 2; mgi_id "MGI:5595196"; tag "basic"; tag "TAGENE"; havana_gene "OTTMUSG00000073114.1";
chr18	HAVANA	exon	35173460	35173961	0	+	.	gene_id "ENSMUSG00000118380.3"; transcript_id "ENSMUST00000343224.1"; gene_type "lncRNA"; gene_name "Gm36037"; transcript_type "lncRNA"; transcript_name "Gm36037-229"; exon_number 2; exon_id "ENSMUSE00001676123.1"; level 2; mgi_id "MGI:5595196"; tag "basic"; tag "TAGENE"; havana_gene "OTTMUSG00000073114.1";
chr18	sragcm37_mid	exon	35173460	35174669	0.0664515899766806	+	.	gene_id "ENSMUSG00000118380.3"; transcript_id "ENSMUSG00000118380.3_tx_16"; exon_id "chr18_35173460_35174669_+"; exonnum "2"; txlen "1301";
chr18	sragcm37_mid	exon	35173460	35174669	0.0603035188646916	+	.	gene_id "ENSMUSG00000118380.3"; transcript_id "ENSMUSG00000118380.3_tx_18"; exon_id "chr18_35173460_35174669_+"; exonnum "3"; txlen "1407";
chr18	sragcm37_mid	exon	35173460	35174669	0.0456775334916542	+	.	gene_id "ENSMUSG00000118380.3"; transcript_id "ENSMUSG00000118380.3_tx_19"; exon_id "chr18_35173460_35174669_+"; exonnum "2"; txlen "1588";
chr18	sragcm37_mid	exon	35173460	35174669	0.0413008959920397	+	.	gene_id "ENSMUSG00000118380.3"; transcript_id "ENSMUSG00000118380.3_tx_20"; exon_id "chr18_35173460_35174669_+"; exonnum "3"; txlen "1413";
chr18	sragcm37_mid	exon	35173460	35174669	0.0159920994382649	+	.	gene_id "ENSMUSG00000118380.3"; transcript_id "ENSMUSG00000118380.3_tx_28"; exon_id "chr18_35173460_35174669_+"; exonnum "4"; txlen "1500";
chr18	sragcm37_mid	exon	35173460	35174669	0.0159920994382649	+	.	gene_id "ENSMUSG00000118380.3"; transcript_id "ENSMUSG00000118380.3_tx_29"; exon_id "chr18_35173460_35174669_+"; exonnum "5"; txlen "1699";
chr18	sragcm37_mid	exon	35173460	35174669	0.117721492049454	+	.	gene_id "ENSMUSG00000118380.3"; transcript_id "ENSMUSG00000118380.3_tx_8"; exon_id "chr18_35173460_35174669_+"; exonnum "2"; txlen "1295";
chr18	HAVANA	exon	35174557	35174632	0	+	.	gene_id "ENSMUSG00000118380.3"; transcript_id "ENSMUST00000343213.1"; gene_type "lncRNA"; gene_name "Gm36037"; transcript_type "lncRNA"; transcript_name "Gm36037-218"; exon_number 2; exon_id "ENSMUSE00001676121.1"; level 2; mgi_id "MGI:5595196"; tag "basic"; tag "TAGENE"; havana_gene "OTTMUSG00000073114.1";
chr18	HAVANA	exon	35174557	35174632	0	+	.	gene_id "ENSMUSG00000118380.3"; transcript_id "ENSMUST00000343215.1"; gene_type "lncRNA"; gene_name "Gm36037"; transcript_type "lncRNA"; transcript_name "Gm36037-220"; exon_number 3; exon_id "ENSMUSE00001676121.1"; level 2; mgi_id "MGI:5595196"; tag "basic"; tag "TAGENE"; havana_gene "OTTMUSG00000073114.1";
chr18	HAVANA	exon	35174557	35174632	0	+	.	gene_id "ENSMUSG00000118380.3"; transcript_id "ENSMUST00000343217.1"; gene_type "lncRNA"; gene_name "Gm36037"; transcript_type "lncRNA"; transcript_name "Gm36037-222"; exon_number 2; exon_id "ENSMUSE00001676121.1"; level 2; mgi_id "MGI:5595196"; tag "TAGENE"; havana_gene "OTTMUSG00000073114.1";
chr18	HAVANA	exon	35174557	35174632	0	+	.	gene_id "ENSMUSG00000118380.3"; transcript_id "ENSMUST00000343218.1"; gene_type "lncRNA"; gene_name "Gm36037"; transcript_type "lncRNA"; transcript_name "Gm36037-223"; exon_number 2; exon_id "ENSMUSE00001676121.1"; level 2; mgi_id "MGI:5595196"; tag "basic"; tag "TAGENE"; havana_gene "OTTMUSG00000073114.1";
chr18	sragcm37_ss	exon	35178172	35178268	0.0456775334916542	+	.	gene_id "ENSMUSG00000118380.3"; transcript_id "ENSMUSG00000118380.3_tx_19"; exon_id "chr18_35178172_35178268_+"; exonnum "3"; txlen "1588";
chr18	HAVANA	exon	35178487	35179022	0	+	.	gene_id "ENSMUSG00000118380.3"; transcript_id "ENSMUST00000343222.1"; gene_type "lncRNA"; gene_name "Gm36037"; transcript_type "lncRNA"; transcript_name "Gm36037-227"; exon_number 2; exon_id "ENSMUSE00001676096.1"; level 2; mgi_id "MGI:5595196"; tag "basic"; tag "TAGENE"; havana_gene "OTTMUSG00000073114.1";
chr18	HAVANA	exon	35191899	35192021	0	+	.	gene_id "ENSMUSG00000118380.3"; transcript_id "ENSMUST00000343213.1"; gene_type "lncRNA"; gene_name "Gm36037"; transcript_type "lncRNA"; transcript_name "Gm36037-218"; exon_number 3; exon_id "ENSMUSE00001676112.1"; level 2; mgi_id "MGI:5595196"; tag "basic"; tag "TAGENE"; havana_gene "OTTMUSG00000073114.1";
chr18	HAVANA	exon	35191903	35192021	0	+	.	gene_id "ENSMUSG00000118380.3"; transcript_id "ENSMUST00000343218.1"; gene_type "lncRNA"; gene_name "Gm36037"; transcript_type "lncRNA"; transcript_name "Gm36037-223"; exon_number 3; exon_id "ENSMUSE00001676129.1"; level 2; mgi_id "MGI:5595196"; tag "basic"; tag "TAGENE"; havana_gene "OTTMUSG00000073114.1";
chr18	HAVANA	exon	35192525	35193452	0	+	.	gene_id "ENSMUSG00000118380.3"; transcript_id "ENSMUST00000343217.1"; gene_type "lncRNA"; gene_name "Gm36037"; transcript_type "lncRNA"; transcript_name "Gm36037-222"; exon_number 3; exon_id "ENSMUSE00001676104.1"; level 2; mgi_id "MGI:5595196"; tag "TAGENE"; havana_gene "OTTMUSG00000073114.1";
chr18	HAVANA	exon	35192525	35193452	0	+	.	gene_id "ENSMUSG00000118380.3"; transcript_id "ENSMUST00000343218.1"; gene_type "lncRNA"; gene_name "Gm36037"; transcript_type "lncRNA"; transcript_name "Gm36037-223"; exon_number 4; exon_id "ENSMUSE00001676104.1"; level 2; mgi_id "MGI:5595196"; tag "basic"; tag "TAGENE"; havana_gene "OTTMUSG00000073114.1";
chr18	HAVANA	exon	35192525	35193455	0	+	.	gene_id "ENSMUSG00000118380.3"; transcript_id "ENSMUST00000343215.1"; gene_type "lncRNA"; gene_name "Gm36037"; transcript_type "lncRNA"; transcript_name "Gm36037-220"; exon_number 4; exon_id "ENSMUSE00001676128.1"; level 2; mgi_id "MGI:5595196"; tag "basic"; tag "TAGENE"; havana_gene "OTTMUSG00000073114.1";
chr18	HAVANA	exon	35192525	35193458	0	+	.	gene_id "ENSMUSG00000118380.3"; transcript_id "ENSMUST00000343216.1"; gene_type "lncRNA"; gene_name "Gm36037"; transcript_type "lncRNA"; transcript_name "Gm36037-221"; exon_number 3; exon_id "ENSMUSE00001676108.1"; level 2; mgi_id "MGI:5595196"; tag "basic"; tag "TAGENE"; havana_gene "OTTMUSG00000073114.1";
chr18	HAVANA	exon	35192525	35193462	0	+	.	gene_id "ENSMUSG00000118380.3"; transcript_id "ENSMUST00000343213.1"; gene_type "lncRNA"; gene_name "Gm36037"; transcript_type "lncRNA"; transcript_name "Gm36037-218"; exon_number 4; exon_id "ENSMUSE00001676090.1"; level 2; mgi_id "MGI:5595196"; tag "basic"; tag "TAGENE"; havana_gene "OTTMUSG00000073114.1";
chr18	HAVANA	exon	35192525	35193462	0	+	.	gene_id "ENSMUSG00000118380.3"; transcript_id "ENSMUST00000343214.1"; gene_type "lncRNA"; gene_name "Gm36037"; transcript_type "lncRNA"; transcript_name "Gm36037-219"; exon_number 3; exon_id "ENSMUSE00001676090.1"; level 2; mgi_id "MGI:5595196"; tag "TAGENE"; havana_gene "OTTMUSG00000073114.1";
chr18	HAVANA	exon	35200281	35200404	0	+	.	gene_id "ENSMUSG00000118380.3"; transcript_id "ENSMUST00000343202.1"; gene_type "lncRNA"; gene_name "Gm36037"; transcript_type "lncRNA"; transcript_name "Gm36037-207"; exon_number 4; exon_id "ENSMUSE00001676132.1"; level 2; mgi_id "MGI:5595196"; tag "basic"; tag "TAGENE"; havana_gene "OTTMUSG00000073114.1";
chr18	ENSEMBL_gcm37	exon	35200281	35200404	0.00168337888823841	+	.	gene_id "ENSMUSG00000118380.3"; transcript_id "ENSMUSG00000118380.3_tx_30"; exon_id "chr18_35200281_35200404_+"; exonnum "5"; txlen "1279";
chr18	HAVANA	exon	35212199	35212405	0	+	.	gene_id "ENSMUSG00000118380.3"; transcript_id "ENSMUST00000343199.1"; gene_type "lncRNA"; gene_name "Gm36037"; transcript_type "lncRNA"; transcript_name "Gm36037-204"; exon_number 4; exon_id "ENSMUSE00001457930.2"; level 2; mgi_id "MGI:5595196"; tag "Ensembl_canonical"; tag "GENCODE_Primary"; tag "TAGENE"; havana_gene "OTTMUSG00000073114.1";
chr18	HAVANA	exon	35212199	35212405	0	+	.	gene_id "ENSMUSG00000118380.3"; transcript_id "ENSMUST00000343200.1"; gene_type "lncRNA"; gene_name "Gm36037"; transcript_type "lncRNA"; transcript_name "Gm36037-205"; exon_number 3; exon_id "ENSMUSE00001457930.2"; level 2; mgi_id "MGI:5595196"; tag "TAGENE"; havana_gene "OTTMUSG00000073114.1";
chr18	HAVANA	exon	35212199	35212405	0	+	.	gene_id "ENSMUSG00000118380.3"; transcript_id "ENSMUST00000236489.2"; gene_type "lncRNA"; gene_name "Gm36037"; transcript_type "lncRNA"; transcript_name "Gm36037-201"; exon_number 5; exon_id "ENSMUSE00001457930.2"; level 2; mgi_id "MGI:5595196"; tag "basic"; havana_gene "OTTMUSG00000073114.1"; havana_transcript "OTTMUST00000177005.1";
chr18	HAVANA	exon	35212199	35212405	0	+	.	gene_id "ENSMUSG00000118380.3"; transcript_id "ENSMUST00000343201.1"; gene_type "lncRNA"; gene_name "Gm36037"; transcript_type "lncRNA"; transcript_name "Gm36037-206"; exon_number 3; exon_id "ENSMUSE00001457930.2"; level 2; mgi_id "MGI:5595196"; tag "TAGENE"; havana_gene "OTTMUSG00000073114.1";
chr18	HAVANA	exon	35212199	35212405	0	+	.	gene_id "ENSMUSG00000118380.3"; transcript_id "ENSMUST00000343203.1"; gene_type "lncRNA"; gene_name "Gm36037"; transcript_type "lncRNA"; transcript_name "Gm36037-208"; exon_number 3; exon_id "ENSMUSE00001457930.2"; level 2; mgi_id "MGI:5595196"; tag "TAGENE"; havana_gene "OTTMUSG00000073114.1";
chr18	HAVANA	exon	35212199	35212405	0	+	.	gene_id "ENSMUSG00000118380.3"; transcript_id "ENSMUST00000343208.1"; gene_type "lncRNA"; gene_name "Gm36037"; transcript_type "lncRNA"; transcript_name "Gm36037-213"; exon_number 3; exon_id "ENSMUSE00001457930.2"; level 2; mgi_id "MGI:5595196"; tag "TAGENE"; havana_gene "OTTMUSG00000073114.1";
chr18	HAVANA	exon	35212199	35212405	0	+	.	gene_id "ENSMUSG00000118380.3"; transcript_id "ENSMUST00000343209.1"; gene_type "lncRNA"; gene_name "Gm36037"; transcript_type "lncRNA"; transcript_name "Gm36037-214"; exon_number 2; exon_id "ENSMUSE00001457930.2"; level 2; mgi_id "MGI:5595196"; tag "TAGENE"; havana_gene "OTTMUSG00000073114.1";
chr18	ENSEMBL_gcm37	exon	35212199	35212405	0.00168337888823841	+	.	gene_id "ENSMUSG00000118380.3"; transcript_id "ENSMUSG00000118380.3_tx_30"; exon_id "chr18_35212199_35212405_+"; exonnum "6"; txlen "1279";
chr18	HAVANA	exon	35212199	35212824	0	+	.	gene_id "ENSMUSG00000118380.3"; transcript_id "ENSMUST00000343205.1"; gene_type "lncRNA"; gene_name "Gm36037"; transcript_type "lncRNA"; transcript_name "Gm36037-210"; exon_number 4; exon_id "ENSMUSE00001676095.1"; level 2; mgi_id "MGI:5595196"; tag "basic"; tag "TAGENE"; havana_gene "OTTMUSG00000073114.1";
chr18	HAVANA	exon	35212199	35212824	0	+	.	gene_id "ENSMUSG00000118380.3"; transcript_id "ENSMUST00000343212.1"; gene_type "lncRNA"; gene_name "Gm36037"; transcript_type "lncRNA"; transcript_name "Gm36037-217"; exon_number 3; exon_id "ENSMUSE00001676095.1"; level 2; mgi_id "MGI:5595196"; tag "TAGENE"; havana_gene "OTTMUSG00000073114.1";
chr18	HAVANA	exon	35212199	35212828	0	+	.	gene_id "ENSMUSG00000118380.3"; transcript_id "ENSMUST00000343206.1"; gene_type "lncRNA"; gene_name "Gm36037"; transcript_type "lncRNA"; transcript_name "Gm36037-211"; exon_number 4; exon_id "ENSMUSE00001676097.1"; level 2; mgi_id "MGI:5595196"; tag "basic"; tag "TAGENE"; havana_gene "OTTMUSG00000073114.1";
chr18	HAVANA	exon	35212199	35212828	0	+	.	gene_id "ENSMUSG00000118380.3"; transcript_id "ENSMUST00000343207.1"; gene_type "lncRNA"; gene_name "Gm36037"; transcript_type "lncRNA"; transcript_name "Gm36037-212"; exon_number 3; exon_id "ENSMUSE00001676097.1"; level 2; mgi_id "MGI:5595196"; tag "TAGENE"; havana_gene "OTTMUSG00000073114.1";
chr18	HAVANA	exon	35212199	35212831	0	+	.	gene_id "ENSMUSG00000118380.3"; transcript_id "ENSMUST00000343211.1"; gene_type "lncRNA"; gene_name "Gm36037"; transcript_type "lncRNA"; transcript_name "Gm36037-216"; exon_number 2; exon_id "ENSMUSE00001676131.1"; level 2; mgi_id "MGI:5595196"; tag "basic"; tag "TAGENE"; havana_gene "OTTMUSG00000073114.1";
chr18	HAVANA	exon	35212199	35212843	0	+	.	gene_id "ENSMUSG00000118380.3"; transcript_id "ENSMUST00000343210.1"; gene_type "lncRNA"; gene_name "Gm36037"; transcript_type "lncRNA"; transcript_name "Gm36037-215"; exon_number 2; exon_id "ENSMUSE00001676133.1"; level 2; mgi_id "MGI:5595196"; tag "basic"; tag "TAGENE"; havana_gene "OTTMUSG00000073114.1";
chr18	HAVANA	exon	35212199	35212864	0	+	.	gene_id "ENSMUSG00000118380.3"; transcript_id "ENSMUST00000343204.1"; gene_type "lncRNA"; gene_name "Gm36037"; transcript_type "lncRNA"; transcript_name "Gm36037-209"; exon_number 3; exon_id "ENSMUSE00001676093.1"; level 2; mgi_id "MGI:5595196"; tag "basic"; tag "TAGENE"; havana_gene "OTTMUSG00000073114.1";
chr18	HAVANA	exon	35217964	35218152	0	+	.	gene_id "ENSMUSG00000118380.3"; transcript_id "ENSMUST00000343203.1"; gene_type "lncRNA"; gene_name "Gm36037"; transcript_type "lncRNA"; transcript_name "Gm36037-208"; exon_number 4; exon_id "ENSMUSE00001676110.1"; level 2; mgi_id "MGI:5595196"; tag "TAGENE"; havana_gene "OTTMUSG00000073114.1";
chr18	sragcm37_es	exon	35226070	35226443	1.41704035002378	+	.	gene_id "ENSMUSG00000118380.3"; transcript_id "ENSMUSG00000118380.3_tx_1"; exon_id "chr18_35226070_35226443_+"; exonnum "1"; txlen "586";
chr18	sragcm37_es	exon	35226070	35226443	0.108308006950485	+	.	gene_id "ENSMUSG00000118380.3"; transcript_id "ENSMUSG00000118380.3_tx_10"; exon_id "chr18_35226070_35226443_+"; exonnum "1"; txlen "755";
chr18	sragcm37_es	exon	35226070	35226443	0.10097421032318	+	.	gene_id "ENSMUSG00000118380.3"; transcript_id "ENSMUSG00000118380.3_tx_11"; exon_id "chr18_35226070_35226443_+"; exonnum "1"; txlen "664";
chr18	sragcm37_es	exon	35226070	35226443	0.0350972427606087	+	.	gene_id "ENSMUSG00000118380.3"; transcript_id "ENSMUSG00000118380.3_tx_22"; exon_id "chr18_35226070_35226443_+"; exonnum "1"; txlen "923";
chr18	sragcm37_es	exon	35226070	35226443	0.0217268645660911	+	.	gene_id "ENSMUSG00000118380.3"; transcript_id "ENSMUSG00000118380.3_tx_26"; exon_id "chr18_35226070_35226443_+"; exonnum "1"; txlen "832";
chr18	sragcm37_es	exon	35226070	35226443	0.288624643054395	+	.	gene_id "ENSMUSG00000118380.3"; transcript_id "ENSMUSG00000118380.3_tx_6"; exon_id "chr18_35226070_35226443_+"; exonnum "1"; txlen "754";
chr18	sragcm37_mid	exon	35227719	35227886	0.0350972427606087	+	.	gene_id "ENSMUSG00000118380.3"; transcript_id "ENSMUSG00000118380.3_tx_22"; exon_id "chr18_35227719_35227886_+"; exonnum "2"; txlen "923";
chr18	sragcm37_mid	exon	35227719	35227886	0.0217268645660911	+	.	gene_id "ENSMUSG00000118380.3"; transcript_id "ENSMUSG00000118380.3_tx_26"; exon_id "chr18_35227719_35227886_+"; exonnum "2"; txlen "832";
chr18	sragcm37_mid	exon	35227719	35227886	0.288624643054395	+	.	gene_id "ENSMUSG00000118380.3"; transcript_id "ENSMUSG00000118380.3_tx_6"; exon_id "chr18_35227719_35227886_+"; exonnum "2"; txlen "754";
chr18	sragcm37_es	exon	35229494	35229595	0.0223218607281246	+	.	gene_id "ENSMUSG00000118380.3"; transcript_id "ENSMUSG00000118380.3_tx_25"; exon_id "chr18_35229494_35229595_+"; exonnum "1"; txlen "561";
chr18	sragcm37_mid	exon	35230283	35230451	0.108308006950485	+	.	gene_id "ENSMUSG00000118380.3"; transcript_id "ENSMUSG00000118380.3_tx_10"; exon_id "chr18_35230283_35230451_+"; exonnum "2"; txlen "755";
chr18	sragcm37_mid	exon	35230283	35230451	0.0350972427606087	+	.	gene_id "ENSMUSG00000118380.3"; transcript_id "ENSMUSG00000118380.3_tx_22"; exon_id "chr18_35230283_35230451_+"; exonnum "3"; txlen "923";
chr18	sragcm37_mid	exon	35230283	35230451	0.0223218607281246	+	.	gene_id "ENSMUSG00000118380.3"; transcript_id "ENSMUSG00000118380.3_tx_25"; exon_id "chr18_35230283_35230451_+"; exonnum "2"; txlen "561";
chr18	sragcm37_mid	exon	35230283	35230451	0.00168337888823841	+	.	gene_id "ENSMUSG00000118380.3"; transcript_id "ENSMUSG00000118380.3_tx_30"; exon_id "chr18_35230283_35230451_+"; exonnum "7"; txlen "1279";
chr18	HAVANA	exon	35240969	35241046	0	+	.	gene_id "ENSMUSG00000118380.3"; transcript_id "ENSMUST00000343200.1"; gene_type "lncRNA"; gene_name "Gm36037"; transcript_type "lncRNA"; transcript_name "Gm36037-205"; exon_number 4; exon_id "ENSMUSE00001676088.1"; level 2; mgi_id "MGI:5595196"; tag "TAGENE"; havana_gene "OTTMUSG00000073114.1";
chr18	ENSEMBL_gcm37	exon	35240969	35241046	0.10097421032318	+	.	gene_id "ENSMUSG00000118380.3"; transcript_id "ENSMUSG00000118380.3_tx_11"; exon_id "chr18_35240969_35241046_+"; exonnum "2"; txlen "664";
chr18	ENSEMBL_gcm37	exon	35240969	35241046	0.0223218607281246	+	.	gene_id "ENSMUSG00000118380.3"; transcript_id "ENSMUSG00000118380.3_tx_25"; exon_id "chr18_35240969_35241046_+"; exonnum "3"; txlen "561";
chr18	ENSEMBL_gcm37	exon	35240969	35241046	0.0217268645660911	+	.	gene_id "ENSMUSG00000118380.3"; transcript_id "ENSMUSG00000118380.3_tx_26"; exon_id "chr18_35240969_35241046_+"; exonnum "3"; txlen "832";
chr18	ENSEMBL_gcm37	exon	35240969	35241046	0.00168337888823841	+	.	gene_id "ENSMUSG00000118380.3"; transcript_id "ENSMUSG00000118380.3_tx_30"; exon_id "chr18_35240969_35241046_+"; exonnum "8"; txlen "1279";
chr18	HAVANA	exon	35242287	35242498	0	+	.	gene_id "ENSMUSG00000118380.3"; transcript_id "ENSMUST00000343200.1"; gene_type "lncRNA"; gene_name "Gm36037"; transcript_type "lncRNA"; transcript_name "Gm36037-205"; exon_number 5; exon_id "ENSMUSE00001457683.2"; level 2; mgi_id "MGI:5595196"; tag "TAGENE"; havana_gene "OTTMUSG00000073114.1";
chr18	HAVANA	exon	35242287	35242498	0	+	.	gene_id "ENSMUSG00000118380.3"; transcript_id "ENSMUST00000237091.2"; gene_type "lncRNA"; gene_name "Gm36037"; transcript_type "lncRNA"; transcript_name "Gm36037-202"; exon_number 4; exon_id "ENSMUSE00001457683.2"; level 2; mgi_id "MGI:5595196"; havana_gene "OTTMUSG00000073114.1"; havana_transcript "OTTMUST00000177004.1";
chr18	HAVANA	exon	35242287	35242498	0	+	.	gene_id "ENSMUSG00000118380.3"; transcript_id "ENSMUST00000236489.2"; gene_type "lncRNA"; gene_name "Gm36037"; transcript_type "lncRNA"; transcript_name "Gm36037-201"; exon_number 6; exon_id "ENSMUSE00001457683.2"; level 2; mgi_id "MGI:5595196"; tag "basic"; havana_gene "OTTMUSG00000073114.1"; havana_transcript "OTTMUST00000177005.1";
chr18	ENSEMBL_gcm37	exon	35242287	35242498	1.41704035002378	+	.	gene_id "ENSMUSG00000118380.3"; transcript_id "ENSMUSG00000118380.3_tx_1"; exon_id "chr18_35242287_35242498_+"; exonnum "2"; txlen "586";
chr18	ENSEMBL_gcm37	exon	35242287	35242498	0.108308006950485	+	.	gene_id "ENSMUSG00000118380.3"; transcript_id "ENSMUSG00000118380.3_tx_10"; exon_id "chr18_35242287_35242498_+"; exonnum "3"; txlen "755";
chr18	ENSEMBL_gcm37	exon	35242287	35242498	0.10097421032318	+	.	gene_id "ENSMUSG00000118380.3"; transcript_id "ENSMUSG00000118380.3_tx_11"; exon_id "chr18_35242287_35242498_+"; exonnum "3"; txlen "664";
chr18	ENSEMBL_gcm37	exon	35242287	35242498	0.0350972427606087	+	.	gene_id "ENSMUSG00000118380.3"; transcript_id "ENSMUSG00000118380.3_tx_22"; exon_id "chr18_35242287_35242498_+"; exonnum "4"; txlen "923";
chr18	ENSEMBL_gcm37	exon	35242287	35242498	0.0223218607281246	+	.	gene_id "ENSMUSG00000118380.3"; transcript_id "ENSMUSG00000118380.3_tx_25"; exon_id "chr18_35242287_35242498_+"; exonnum "4"; txlen "561";
chr18	ENSEMBL_gcm37	exon	35242287	35242498	0.0217268645660911	+	.	gene_id "ENSMUSG00000118380.3"; transcript_id "ENSMUSG00000118380.3_tx_26"; exon_id "chr18_35242287_35242498_+"; exonnum "4"; txlen "832";
chr18	ENSEMBL_gcm37	exon	35242287	35242498	0.00168337888823841	+	.	gene_id "ENSMUSG00000118380.3"; transcript_id "ENSMUSG00000118380.3_tx_30"; exon_id "chr18_35242287_35242498_+"; exonnum "9"; txlen "1279";
chr18	ENSEMBL_gcm37	exon	35242287	35242498	0.288624643054395	+	.	gene_id "ENSMUSG00000118380.3"; transcript_id "ENSMUSG00000118380.3_tx_6"; exon_id "chr18_35242287_35242498_+"; exonnum "3"; txlen "754";
chr18	HAVANA	exon	35242287	35242501	0	+	.	gene_id "ENSMUSG00000118380.3"; transcript_id "ENSMUST00000343199.1"; gene_type "lncRNA"; gene_name "Gm36037"; transcript_type "lncRNA"; transcript_name "Gm36037-204"; exon_number 5; exon_id "ENSMUSE00001676122.1"; level 2; mgi_id "MGI:5595196"; tag "Ensembl_canonical"; tag "GENCODE_Primary"; tag "TAGENE"; havana_gene "OTTMUSG00000073114.1";
chr18	HAVANA	exon	35242287	35242501	0	+	.	gene_id "ENSMUSG00000118380.3"; transcript_id "ENSMUST00000343201.1"; gene_type "lncRNA"; gene_name "Gm36037"; transcript_type "lncRNA"; transcript_name "Gm36037-206"; exon_number 4; exon_id "ENSMUSE00001676122.1"; level 2; mgi_id "MGI:5595196"; tag "TAGENE"; havana_gene "OTTMUSG00000073114.1";
chr18	HAVANA	exon	35242287	35242501	0	+	.	gene_id "ENSMUSG00000118380.3"; transcript_id "ENSMUST00000343202.1"; gene_type "lncRNA"; gene_name "Gm36037"; transcript_type "lncRNA"; transcript_name "Gm36037-207"; exon_number 5; exon_id "ENSMUSE00001676122.1"; level 2; mgi_id "MGI:5595196"; tag "basic"; tag "TAGENE"; havana_gene "OTTMUSG00000073114.1";
chr18	HAVANA	exon	35242287	35242501	0	+	.	gene_id "ENSMUSG00000118380.3"; transcript_id "ENSMUST00000343208.1"; gene_type "lncRNA"; gene_name "Gm36037"; transcript_type "lncRNA"; transcript_name "Gm36037-213"; exon_number 4; exon_id "ENSMUSE00001676122.1"; level 2; mgi_id "MGI:5595196"; tag "TAGENE"; havana_gene "OTTMUSG00000073114.1";
chr18	HAVANA	exon	35242287	35242501	0	+	.	gene_id "ENSMUSG00000118380.3"; transcript_id "ENSMUST00000343209.1"; gene_type "lncRNA"; gene_name "Gm36037"; transcript_type "lncRNA"; transcript_name "Gm36037-214"; exon_number 3; exon_id "ENSMUSE00001676122.1"; level 2; mgi_id "MGI:5595196"; tag "TAGENE"; havana_gene "OTTMUSG00000073114.1";
chr18	HAVANA	exon	35251912	35252034	0	+	.	gene_id "ENSMUSG00000037815.8"; transcript_id "ENSMUST00000042345.8"; gene_type "protein_coding"; gene_name "Ctnna1"; transcript_type "protein_coding"; transcript_name "Ctnna1-201"; exon_number 1; exon_id "ENSMUSE00001456227.2"; level 2; protein_id "ENSMUSP00000049007.7"; transcript_support_level "1"; mgi_id "MGI:88274"; tag "basic"; tag "Ensembl_canonical"; tag "GENCODE_Primary"; tag "appris_principal_1"; tag "CCDS"; ccdsid "CCDS29139.1"; havana_gene "OTTMUSG00000073117.1"; havana_transcript "OTTMUST00000177009.1";
chr18	HAVANA	UTR	35251912	35252034	0	+	.	gene_id "ENSMUSG00000037815.8"; transcript_id "ENSMUST00000042345.8"; gene_type "protein_coding"; gene_name "Ctnna1"; transcript_type "protein_coding"; transcript_name "Ctnna1-201"; exon_number 1; exon_id "ENSMUSE00001456227.2"; level 2; protein_id "ENSMUSP00000049007.7"; transcript_support_level "1"; mgi_id "MGI:88274"; tag "basic"; tag "Ensembl_canonical"; tag "GENCODE_Primary"; tag "appris_principal_1"; tag "CCDS"; ccdsid "CCDS29139.1"; havana_gene "OTTMUSG00000073117.1"; havana_transcript "OTTMUST00000177009.1";
chr18	HAVANA	gene	35251912	35387832	0	+	.	gene_id "ENSMUSG00000037815.8"; gene_type "protein_coding"; gene_name "Ctnna1"; level 2; mgi_id "MGI:88274"; havana_gene "OTTMUSG00000073117.1";
chr18	HAVANA	transcript	35251912	35387832	0	+	.	gene_id "ENSMUSG00000037815.8"; transcript_id "ENSMUST00000042345.8"; gene_type "protein_coding"; gene_name "Ctnna1"; transcript_type "protein_coding"; transcript_name "Ctnna1-201"; level 2; protein_id "ENSMUSP00000049007.7"; transcript_support_level "1"; mgi_id "MGI:88274"; tag "basic"; tag "Ensembl_canonical"; tag "GENCODE_Primary"; tag "appris_principal_1"; tag "CCDS"; ccdsid "CCDS29139.1"; havana_gene "OTTMUSG00000073117.1"; havana_transcript "OTTMUST00000177009.1";
chr18	HAVANA	exon	35251936	35252034	0	+	.	gene_id "ENSMUSG00000037815.8"; transcript_id "ENSMUST00000236571.2"; gene_type "protein_coding"; gene_name "Ctnna1"; transcript_type "retained_intron"; transcript_name "Ctnna1-206"; exon_number 1; exon_id "ENSMUSE00001458248.2"; level 2; mgi_id "MGI:88274"; havana_gene "OTTMUSG00000073117.1"; havana_transcript "OTTMUST00000177010.1";
chr18	HAVANA	transcript	35251936	35308704	0	+	.	gene_id "ENSMUSG00000037815.8"; transcript_id "ENSMUST00000236571.2"; gene_type "protein_coding"; gene_name "Ctnna1"; transcript_type "retained_intron"; transcript_name "Ctnna1-206"; level 2; mgi_id "MGI:88274"; havana_gene "OTTMUSG00000073117.1"; havana_transcript "OTTMUST00000177010.1";
chr18	HAVANA	exon	35251940	35252034	0	+	.	gene_id "ENSMUSG00000037815.8"; transcript_id "ENSMUST00000236969.2"; gene_type "protein_coding"; gene_name "Ctnna1"; transcript_type "retained_intron"; transcript_name "Ctnna1-207"; exon_number 1; exon_id "ENSMUSE00000432816.8"; level 2; mgi_id "MGI:88274"; havana_gene "OTTMUSG00000073117.1"; havana_transcript "OTTMUST00000177011.1";
chr18	HAVANA	transcript	35251940	35316103	0	+	.	gene_id "ENSMUSG00000037815.8"; transcript_id "ENSMUST00000236969.2"; gene_type "protein_coding"; gene_name "Ctnna1"; transcript_type "retained_intron"; transcript_name "Ctnna1-207"; level 2; mgi_id "MGI:88274"; havana_gene "OTTMUSG00000073117.1"; havana_transcript "OTTMUST00000177011.1";
chr18	HAVANA	exon	35251966	35252034	0	+	.	gene_id "ENSMUSG00000037815.8"; transcript_id "ENSMUST00000236037.2"; gene_type "protein_coding"; gene_name "Ctnna1"; transcript_type "protein_coding"; transcript_name "Ctnna1-204"; exon_number 1; exon_id "ENSMUSE00001454900.2"; level 2; protein_id "ENSMUSP00000157978.2"; mgi_id "MGI:88274"; tag "mRNA_end_NF"; tag "cds_end_NF"; havana_gene "OTTMUSG00000073117.1"; havana_transcript "OTTMUST00000177012.1";
chr18	HAVANA	UTR	35251966	35252034	0	+	.	gene_id "ENSMUSG00000037815.8"; transcript_id "ENSMUST00000236037.2"; gene_type "protein_coding"; gene_name "Ctnna1"; transcript_type "protein_coding"; transcript_name "Ctnna1-204"; exon_number 1; exon_id "ENSMUSE00001454900.2"; level 2; protein_id "ENSMUSP00000157978.2"; mgi_id "MGI:88274"; tag "mRNA_end_NF"; tag "cds_end_NF"; havana_gene "OTTMUSG00000073117.1"; havana_transcript "OTTMUST00000177012.1";
chr18	HAVANA	transcript	35251966	35356577	0	+	.	gene_id "ENSMUSG00000037815.8"; transcript_id "ENSMUST00000236037.2"; gene_type "protein_coding"; gene_name "Ctnna1"; transcript_type "protein_coding"; transcript_name "Ctnna1-204"; level 2; protein_id "ENSMUSP00000157978.2"; mgi_id "MGI:88274"; tag "mRNA_end_NF"; tag "cds_end_NF"; havana_gene "OTTMUSG00000073117.1"; havana_transcript "OTTMUST00000177012.1";
chr18	HAVANA	exon	35252495	35252543	0	+	.	gene_id "ENSMUSG00000037815.8"; transcript_id "ENSMUST00000237154.2"; gene_type "protein_coding"; gene_name "Ctnna1"; transcript_type "protein_coding"; transcript_name "Ctnna1-208"; exon_number 1; exon_id "ENSMUSE00001460444.2"; level 2; protein_id "ENSMUSP00000158091.2"; mgi_id "MGI:88274"; tag "mRNA_end_NF"; tag "cds_end_NF"; havana_gene "OTTMUSG00000073117.1"; havana_transcript "OTTMUST00000177013.1";
chr18	HAVANA	UTR	35252495	35252543	0	+	.	gene_id "ENSMUSG00000037815.8"; transcript_id "ENSMUST00000237154.2"; gene_type "protein_coding"; gene_name "Ctnna1"; transcript_type "protein_coding"; transcript_name "Ctnna1-208"; exon_number 1; exon_id "ENSMUSE00001460444.2"; level 2; protein_id "ENSMUSP00000158091.2"; mgi_id "MGI:88274"; tag "mRNA_end_NF"; tag "cds_end_NF"; havana_gene "OTTMUSG00000073117.1"; havana_transcript "OTTMUST00000177013.1";
chr18	HAVANA	transcript	35252495	35307472	0	+	.	gene_id "ENSMUSG00000037815.8"; transcript_id "ENSMUST00000237154.2"; gene_type "protein_coding"; gene_name "Ctnna1"; transcript_type "protein_coding"; transcript_name "Ctnna1-208"; level 2; protein_id "ENSMUSP00000158091.2"; mgi_id "MGI:88274"; tag "mRNA_end_NF"; tag "cds_end_NF"; havana_gene "OTTMUSG00000073117.1"; havana_transcript "OTTMUST00000177013.1";
chr18	HAVANA	exon	35271038	35271174	0	+	.	gene_id "ENSMUSG00000037815.8"; transcript_id "ENSMUST00000236037.2"; gene_type "protein_coding"; gene_name "Ctnna1"; transcript_type "protein_coding"; transcript_name "Ctnna1-204"; exon_number 2; exon_id "ENSMUSE00001460400.2"; level 2; protein_id "ENSMUSP00000157978.2"; mgi_id "MGI:88274"; tag "mRNA_end_NF"; tag "cds_end_NF"; havana_gene "OTTMUSG00000073117.1"; havana_transcript "OTTMUST00000177012.1";
chr18	HAVANA	UTR	35271038	35271174	0	+	.	gene_id "ENSMUSG00000037815.8"; transcript_id "ENSMUST00000236037.2"; gene_type "protein_coding"; gene_name "Ctnna1"; transcript_type "protein_coding"; transcript_name "Ctnna1-204"; exon_number 2; exon_id "ENSMUSE00001460400.2"; level 2; protein_id "ENSMUSP00000157978.2"; mgi_id "MGI:88274"; tag "mRNA_end_NF"; tag "cds_end_NF"; havana_gene "OTTMUSG00000073117.1"; havana_transcript "OTTMUST00000177012.1";
chr18	HAVANA	UTR	35285652	35285655	0	+	.	gene_id "ENSMUSG00000037815.8"; transcript_id "ENSMUST00000237855.2"; gene_type "protein_coding"; gene_name "Ctnna1"; transcript_type "nonsense_mediated_decay"; transcript_name "Ctnna1-210"; exon_number 1; exon_id "ENSMUSE00001462747.2"; level 2; protein_id "ENSMUSP00000157907.2"; mgi_id "MGI:88274"; tag "not_organism_supported"; havana_gene "OTTMUSG00000073117.1"; havana_transcript "OTTMUST00000177014.1";
chr18	HAVANA	exon	35285652	35285760	0	+	.	gene_id "ENSMUSG00000037815.8"; transcript_id "ENSMUST00000237855.2"; gene_type "protein_coding"; gene_name "Ctnna1"; transcript_type "nonsense_mediated_decay"; transcript_name "Ctnna1-210"; exon_number 1; exon_id "ENSMUSE00001462747.2"; level 2; protein_id "ENSMUSP00000157907.2"; mgi_id "MGI:88274"; tag "not_organism_supported"; havana_gene "OTTMUSG00000073117.1"; havana_transcript "OTTMUST00000177014.1";
chr18	HAVANA	transcript	35285652	35386958	0	+	.	gene_id "ENSMUSG00000037815.8"; transcript_id "ENSMUST00000237855.2"; gene_type "protein_coding"; gene_name "Ctnna1"; transcript_type "nonsense_mediated_decay"; transcript_name "Ctnna1-210"; level 2; protein_id "ENSMUSP00000157907.2"; mgi_id "MGI:88274"; tag "not_organism_supported"; havana_gene "OTTMUSG00000073117.1"; havana_transcript "OTTMUST00000177014.1";
chr18	HAVANA	UTR	35285654	35285655	0	+	.	gene_id "ENSMUSG00000037815.8"; transcript_id "ENSMUST00000042345.8"; gene_type "protein_coding"; gene_name "Ctnna1"; transcript_type "protein_coding"; transcript_name "Ctnna1-201"; exon_number 2; exon_id "ENSMUSE00000283481.2"; level 2; protein_id "ENSMUSP00000049007.7"; transcript_support_level "1"; mgi_id "MGI:88274"; tag "basic"; tag "Ensembl_canonical"; tag "GENCODE_Primary"; tag "appris_principal_1"; tag "CCDS"; ccdsid "CCDS29139.1"; havana_gene "OTTMUSG00000073117.1"; havana_transcript "OTTMUST00000177009.1";
chr18	HAVANA	UTR	35285654	35285655	0	+	.	gene_id "ENSMUSG00000037815.8"; transcript_id "ENSMUST00000236037.2"; gene_type "protein_coding"; gene_name "Ctnna1"; transcript_type "protein_coding"; transcript_name "Ctnna1-204"; exon_number 3; exon_id "ENSMUSE00000283481.2"; level 2; protein_id "ENSMUSP00000157978.2"; mgi_id "MGI:88274"; tag "mRNA_end_NF"; tag "cds_end_NF"; havana_gene "OTTMUSG00000073117.1"; havana_transcript "OTTMUST00000177012.1";
chr18	HAVANA	UTR	35285654	35285655	0	+	.	gene_id "ENSMUSG00000037815.8"; transcript_id "ENSMUST00000237154.2"; gene_type "protein_coding"; gene_name "Ctnna1"; transcript_type "protein_coding"; transcript_name "Ctnna1-208"; exon_number 2; exon_id "ENSMUSE00000283481.2"; level 2; protein_id "ENSMUSP00000158091.2"; mgi_id "MGI:88274"; tag "mRNA_end_NF"; tag "cds_end_NF"; havana_gene "OTTMUSG00000073117.1"; havana_transcript "OTTMUST00000177013.1";
chr18	HAVANA	exon	35285654	35285760	0	+	.	gene_id "ENSMUSG00000037815.8"; transcript_id "ENSMUST00000042345.8"; gene_type "protein_coding"; gene_name "Ctnna1"; transcript_type "protein_coding"; transcript_name "Ctnna1-201"; exon_number 2; exon_id "ENSMUSE00000283481.2"; level 2; protein_id "ENSMUSP00000049007.7"; transcript_support_level "1"; mgi_id "MGI:88274"; tag "basic"; tag "Ensembl_canonical"; tag "GENCODE_Primary"; tag "appris_principal_1"; tag "CCDS"; ccdsid "CCDS29139.1"; havana_gene "OTTMUSG00000073117.1"; havana_transcript "OTTMUST00000177009.1";
chr18	HAVANA	exon	35285654	35285760	0	+	.	gene_id "ENSMUSG00000037815.8"; transcript_id "ENSMUST00000236571.2"; gene_type "protein_coding"; gene_name "Ctnna1"; transcript_type "retained_intron"; transcript_name "Ctnna1-206"; exon_number 2; exon_id "ENSMUSE00001456760.2"; level 2; mgi_id "MGI:88274"; havana_gene "OTTMUSG00000073117.1"; havana_transcript "OTTMUST00000177010.1";
chr18	HAVANA	exon	35285654	35285760	0	+	.	gene_id "ENSMUSG00000037815.8"; transcript_id "ENSMUST00000236969.2"; gene_type "protein_coding"; gene_name "Ctnna1"; transcript_type "retained_intron"; transcript_name "Ctnna1-207"; exon_number 2; exon_id "ENSMUSE00001456760.2"; level 2; mgi_id "MGI:88274"; havana_gene "OTTMUSG00000073117.1"; havana_transcript "OTTMUST00000177011.1";
chr18	HAVANA	exon	35285654	35285760	0	+	.	gene_id "ENSMUSG00000037815.8"; transcript_id "ENSMUST00000236037.2"; gene_type "protein_coding"; gene_name "Ctnna1"; transcript_type "protein_coding"; transcript_name "Ctnna1-204"; exon_number 3; exon_id "ENSMUSE00000283481.2"; level 2; protein_id "ENSMUSP00000157978.2"; mgi_id "MGI:88274"; tag "mRNA_end_NF"; tag "cds_end_NF"; havana_gene "OTTMUSG00000073117.1"; havana_transcript "OTTMUST00000177012.1";
chr18	HAVANA	exon	35285654	35285760	0	+	.	gene_id "ENSMUSG00000037815.8"; transcript_id "ENSMUST00000237154.2"; gene_type "protein_coding"; gene_name "Ctnna1"; transcript_type "protein_coding"; transcript_name "Ctnna1-208"; exon_number 2; exon_id "ENSMUSE00000283481.2"; level 2; protein_id "ENSMUSP00000158091.2"; mgi_id "MGI:88274"; tag "mRNA_end_NF"; tag "cds_end_NF"; havana_gene "OTTMUSG00000073117.1"; havana_transcript "OTTMUST00000177013.1";
chr18	HAVANA	start_codon	35285656	35285658	0	+	0	gene_id "ENSMUSG00000037815.8"; transcript_id "ENSMUST00000042345.8"; gene_type "protein_coding"; gene_name "Ctnna1"; transcript_type "protein_coding"; transcript_name "Ctnna1-201"; exon_number 2; exon_id "ENSMUSE00000283481.2"; level 2; protein_id "ENSMUSP00000049007.7"; transcript_support_level "1"; mgi_id "MGI:88274"; tag "basic"; tag "Ensembl_canonical"; tag "GENCODE_Primary"; tag "appris_principal_1"; tag "CCDS"; ccdsid "CCDS29139.1"; havana_gene "OTTMUSG00000073117.1"; havana_transcript "OTTMUST00000177009.1";
chr18	HAVANA	start_codon	35285656	35285658	0	+	0	gene_id "ENSMUSG00000037815.8"; transcript_id "ENSMUST00000236037.2"; gene_type "protein_coding"; gene_name "Ctnna1"; transcript_type "protein_coding"; transcript_name "Ctnna1-204"; exon_number 3; exon_id "ENSMUSE00000283481.2"; level 2; protein_id "ENSMUSP00000157978.2"; mgi_id "MGI:88274"; tag "mRNA_end_NF"; tag "cds_end_NF"; havana_gene "OTTMUSG00000073117.1"; havana_transcript "OTTMUST00000177012.1";
chr18	HAVANA	start_codon	35285656	35285658	0	+	0	gene_id "ENSMUSG00000037815.8"; transcript_id "ENSMUST00000237154.2"; gene_type "protein_coding"; gene_name "Ctnna1"; transcript_type "protein_coding"; transcript_name "Ctnna1-208"; exon_number 2; exon_id "ENSMUSE00000283481.2"; level 2; protein_id "ENSMUSP00000158091.2"; mgi_id "MGI:88274"; tag "mRNA_end_NF"; tag "cds_end_NF"; havana_gene "OTTMUSG00000073117.1"; havana_transcript "OTTMUST00000177013.1";
chr18	HAVANA	start_codon	35285656	35285658	0	+	0	gene_id "ENSMUSG00000037815.8"; transcript_id "ENSMUST00000237855.2"; gene_type "protein_coding"; gene_name "Ctnna1"; transcript_type "nonsense_mediated_decay"; transcript_name "Ctnna1-210"; exon_number 1; exon_id "ENSMUSE00001462747.2"; level 2; protein_id "ENSMUSP00000157907.2"; mgi_id "MGI:88274"; tag "not_organism_supported"; havana_gene "OTTMUSG00000073117.1"; havana_transcript "OTTMUST00000177014.1";
chr18	HAVANA	CDS	35285656	35285760	0	+	0	gene_id "ENSMUSG00000037815.8"; transcript_id "ENSMUST00000042345.8"; gene_type "protein_coding"; gene_name "Ctnna1"; transcript_type "protein_coding"; transcript_name "Ctnna1-201"; exon_number 2; exon_id "ENSMUSE00000283481.2"; level 2; protein_id "ENSMUSP00000049007.7"; transcript_support_level "1"; mgi_id "MGI:88274"; tag "basic"; tag "Ensembl_canonical"; tag "GENCODE_Primary"; tag "appris_principal_1"; tag "CCDS"; ccdsid "CCDS29139.1"; havana_gene "OTTMUSG00000073117.1"; havana_transcript "OTTMUST00000177009.1";
chr18	HAVANA	CDS	35285656	35285760	0	+	0	gene_id "ENSMUSG00000037815.8"; transcript_id "ENSMUST00000236037.2"; gene_type "protein_coding"; gene_name "Ctnna1"; transcript_type "protein_coding"; transcript_name "Ctnna1-204"; exon_number 3; exon_id "ENSMUSE00000283481.2"; level 2; protein_id "ENSMUSP00000157978.2"; mgi_id "MGI:88274"; tag "mRNA_end_NF"; tag "cds_end_NF"; havana_gene "OTTMUSG00000073117.1"; havana_transcript "OTTMUST00000177012.1";
chr18	HAVANA	CDS	35285656	35285760	0	+	0	gene_id "ENSMUSG00000037815.8"; transcript_id "ENSMUST00000237154.2"; gene_type "protein_coding"; gene_name "Ctnna1"; transcript_type "protein_coding"; transcript_name "Ctnna1-208"; exon_number 2; exon_id "ENSMUSE00000283481.2"; level 2; protein_id "ENSMUSP00000158091.2"; mgi_id "MGI:88274"; tag "mRNA_end_NF"; tag "cds_end_NF"; havana_gene "OTTMUSG00000073117.1"; havana_transcript "OTTMUST00000177013.1";
chr18	HAVANA	CDS	35285656	35285760	0	+	0	gene_id "ENSMUSG00000037815.8"; transcript_id "ENSMUST00000237855.2"; gene_type "protein_coding"; gene_name "Ctnna1"; transcript_type "nonsense_mediated_decay"; transcript_name "Ctnna1-210"; exon_number 1; exon_id "ENSMUSE00001462747.2"; level 2; protein_id "ENSMUSP00000157907.2"; mgi_id "MGI:88274"; tag "not_organism_supported"; havana_gene "OTTMUSG00000073117.1"; havana_transcript "OTTMUST00000177014.1";
chr18	HAVANA	exon	35287398	35287593	0	+	.	gene_id "ENSMUSG00000037815.8"; transcript_id "ENSMUST00000042345.8"; gene_type "protein_coding"; gene_name "Ctnna1"; transcript_type "protein_coding"; transcript_name "Ctnna1-201"; exon_number 3; exon_id "ENSMUSE00000283464.2"; level 2; protein_id "ENSMUSP00000049007.7"; transcript_support_level "1"; mgi_id "MGI:88274"; tag "basic"; tag "Ensembl_canonical"; tag "GENCODE_Primary"; tag "appris_principal_1"; tag "CCDS"; ccdsid "CCDS29139.1"; havana_gene "OTTMUSG00000073117.1"; havana_transcript "OTTMUST00000177009.1";
chr18	HAVANA	CDS	35287398	35287593	0	+	0	gene_id "ENSMUSG00000037815.8"; transcript_id "ENSMUST00000042345.8"; gene_type "protein_coding"; gene_name "Ctnna1"; transcript_type "protein_coding"; transcript_name "Ctnna1-201"; exon_number 3; exon_id "ENSMUSE00000283464.2"; level 2; protein_id "ENSMUSP00000049007.7"; transcript_support_level "1"; mgi_id "MGI:88274"; tag "basic"; tag "Ensembl_canonical"; tag "GENCODE_Primary"; tag "appris_principal_1"; tag "CCDS"; ccdsid "CCDS29139.1"; havana_gene "OTTMUSG00000073117.1"; havana_transcript "OTTMUST00000177009.1";
chr18	HAVANA	exon	35287398	35287593	0	+	.	gene_id "ENSMUSG00000037815.8"; transcript_id "ENSMUST00000236571.2"; gene_type "protein_coding"; gene_name "Ctnna1"; transcript_type "retained_intron"; transcript_name "Ctnna1-206"; exon_number 3; exon_id "ENSMUSE00001458194.2"; level 2; mgi_id "MGI:88274"; havana_gene "OTTMUSG00000073117.1"; havana_transcript "OTTMUST00000177010.1";
chr18	HAVANA	exon	35287398	35287593	0	+	.	gene_id "ENSMUSG00000037815.8"; transcript_id "ENSMUST00000236969.2"; gene_type "protein_coding"; gene_name "Ctnna1"; transcript_type "retained_intron"; transcript_name "Ctnna1-207"; exon_number 3; exon_id "ENSMUSE00001458194.2"; level 2; mgi_id "MGI:88274"; havana_gene "OTTMUSG00000073117.1"; havana_transcript "OTTMUST00000177011.1";
chr18	HAVANA	exon	35287398	35287593	0	+	.	gene_id "ENSMUSG00000037815.8"; transcript_id "ENSMUST00000236037.2"; gene_type "protein_coding"; gene_name "Ctnna1"; transcript_type "protein_coding"; transcript_name "Ctnna1-204"; exon_number 4; exon_id "ENSMUSE00000283464.2"; level 2; protein_id "ENSMUSP00000157978.2"; mgi_id "MGI:88274"; tag "mRNA_end_NF"; tag "cds_end_NF"; havana_gene "OTTMUSG00000073117.1"; havana_transcript "OTTMUST00000177012.1";
chr18	HAVANA	CDS	35287398	35287593	0	+	0	gene_id "ENSMUSG00000037815.8"; transcript_id "ENSMUST00000236037.2"; gene_type "protein_coding"; gene_name "Ctnna1"; transcript_type "protein_coding"; transcript_name "Ctnna1-204"; exon_number 4; exon_id "ENSMUSE00000283464.2"; level 2; protein_id "ENSMUSP00000157978.2"; mgi_id "MGI:88274"; tag "mRNA_end_NF"; tag "cds_end_NF"; havana_gene "OTTMUSG00000073117.1"; havana_transcript "OTTMUST00000177012.1";
chr18	HAVANA	exon	35287398	35287593	0	+	.	gene_id "ENSMUSG00000037815.8"; transcript_id "ENSMUST00000237154.2"; gene_type "protein_coding"; gene_name "Ctnna1"; transcript_type "protein_coding"; transcript_name "Ctnna1-208"; exon_number 3; exon_id "ENSMUSE00000283464.2"; level 2; protein_id "ENSMUSP00000158091.2"; mgi_id "MGI:88274"; tag "mRNA_end_NF"; tag "cds_end_NF"; havana_gene "OTTMUSG00000073117.1"; havana_transcript "OTTMUST00000177013.1";
chr18	HAVANA	CDS	35287398	35287593	0	+	0	gene_id "ENSMUSG00000037815.8"; transcript_id "ENSMUST00000237154.2"; gene_type "protein_coding"; gene_name "Ctnna1"; transcript_type "protein_coding"; transcript_name "Ctnna1-208"; exon_number 3; exon_id "ENSMUSE00000283464.2"; level 2; protein_id "ENSMUSP00000158091.2"; mgi_id "MGI:88274"; tag "mRNA_end_NF"; tag "cds_end_NF"; havana_gene "OTTMUSG00000073117.1"; havana_transcript "OTTMUST00000177013.1";
chr18	HAVANA	CDS	35307306	35307311	0	+	0	gene_id "ENSMUSG00000037815.8"; transcript_id "ENSMUST00000237855.2"; gene_type "protein_coding"; gene_name "Ctnna1"; transcript_type "nonsense_mediated_decay"; transcript_name "Ctnna1-210"; exon_number 2; exon_id "ENSMUSE00001457680.2"; level 2; protein_id "ENSMUSP00000157907.2"; mgi_id "MGI:88274"; tag "not_organism_supported"; havana_gene "OTTMUSG00000073117.1"; havana_transcript "OTTMUST00000177014.1";
chr18	HAVANA	exon	35307306	35307472	0	+	.	gene_id "ENSMUSG00000037815.8"; transcript_id "ENSMUST00000042345.8"; gene_type "protein_coding"; gene_name "Ctnna1"; transcript_type "protein_coding"; transcript_name "Ctnna1-201"; exon_number 4; exon_id "ENSMUSE00000283442.2"; level 2; protein_id "ENSMUSP00000049007.7"; transcript_support_level "1"; mgi_id "MGI:88274"; tag "basic"; tag "Ensembl_canonical"; tag "GENCODE_Primary"; tag "appris_principal_1"; tag "CCDS"; ccdsid "CCDS29139.1"; havana_gene "OTTMUSG00000073117.1"; havana_transcript "OTTMUST00000177009.1";
chr18	HAVANA	CDS	35307306	35307472	0	+	2	gene_id "ENSMUSG00000037815.8"; transcript_id "ENSMUST00000042345.8"; gene_type "protein_coding"; gene_name "Ctnna1"; transcript_type "protein_coding"; transcript_name "Ctnna1-201"; exon_number 4; exon_id "ENSMUSE00000283442.2"; level 2; protein_id "ENSMUSP00000049007.7"; transcript_support_level "1"; mgi_id "MGI:88274"; tag "basic"; tag "Ensembl_canonical"; tag "GENCODE_Primary"; tag "appris_principal_1"; tag "CCDS"; ccdsid "CCDS29139.1"; havana_gene "OTTMUSG00000073117.1"; havana_transcript "OTTMUST00000177009.1";
chr18	HAVANA	exon	35307306	35307472	0	+	.	gene_id "ENSMUSG00000037815.8"; transcript_id "ENSMUST00000236571.2"; gene_type "protein_coding"; gene_name "Ctnna1"; transcript_type "retained_intron"; transcript_name "Ctnna1-206"; exon_number 4; exon_id "ENSMUSE00001460060.2"; level 2; mgi_id "MGI:88274"; havana_gene "OTTMUSG00000073117.1"; havana_transcript "OTTMUST00000177010.1";
chr18	HAVANA	exon	35307306	35307472	0	+	.	gene_id "ENSMUSG00000037815.8"; transcript_id "ENSMUST00000236969.2"; gene_type "protein_coding"; gene_name "Ctnna1"; transcript_type "retained_intron"; transcript_name "Ctnna1-207"; exon_number 4; exon_id "ENSMUSE00001460060.2"; level 2; mgi_id "MGI:88274"; havana_gene "OTTMUSG00000073117.1"; havana_transcript "OTTMUST00000177011.1";
chr18	HAVANA	exon	35307306	35307472	0	+	.	gene_id "ENSMUSG00000037815.8"; transcript_id "ENSMUST00000236037.2"; gene_type "protein_coding"; gene_name "Ctnna1"; transcript_type "protein_coding"; transcript_name "Ctnna1-204"; exon_number 5; exon_id "ENSMUSE00000283442.2"; level 2; protein_id "ENSMUSP00000157978.2"; mgi_id "MGI:88274"; tag "mRNA_end_NF"; tag "cds_end_NF"; havana_gene "OTTMUSG00000073117.1"; havana_transcript "OTTMUST00000177012.1";
chr18	HAVANA	CDS	35307306	35307472	0	+	2	gene_id "ENSMUSG00000037815.8"; transcript_id "ENSMUST00000236037.2"; gene_type "protein_coding"; gene_name "Ctnna1"; transcript_type "protein_coding"; transcript_name "Ctnna1-204"; exon_number 5; exon_id "ENSMUSE00000283442.2"; level 2; protein_id "ENSMUSP00000157978.2"; mgi_id "MGI:88274"; tag "mRNA_end_NF"; tag "cds_end_NF"; havana_gene "OTTMUSG00000073117.1"; havana_transcript "OTTMUST00000177012.1";
chr18	HAVANA	exon	35307306	35307472	0	+	.	gene_id "ENSMUSG00000037815.8"; transcript_id "ENSMUST00000237154.2"; gene_type "protein_coding"; gene_name "Ctnna1"; transcript_type "protein_coding"; transcript_name "Ctnna1-208"; exon_number 4; exon_id "ENSMUSE00000283442.2"; level 2; protein_id "ENSMUSP00000158091.2"; mgi_id "MGI:88274"; tag "mRNA_end_NF"; tag "cds_end_NF"; havana_gene "OTTMUSG00000073117.1"; havana_transcript "OTTMUST00000177013.1";
chr18	HAVANA	CDS	35307306	35307472	0	+	2	gene_id "ENSMUSG00000037815.8"; transcript_id "ENSMUST00000237154.2"; gene_type "protein_coding"; gene_name "Ctnna1"; transcript_type "protein_coding"; transcript_name "Ctnna1-208"; exon_number 4; exon_id "ENSMUSE00000283442.2"; level 2; protein_id "ENSMUSP00000158091.2"; mgi_id "MGI:88274"; tag "mRNA_end_NF"; tag "cds_end_NF"; havana_gene "OTTMUSG00000073117.1"; havana_transcript "OTTMUST00000177013.1";
chr18	HAVANA	exon	35307306	35307472	0	+	.	gene_id "ENSMUSG00000037815.8"; transcript_id "ENSMUST00000237855.2"; gene_type "protein_coding"; gene_name "Ctnna1"; transcript_type "nonsense_mediated_decay"; transcript_name "Ctnna1-210"; exon_number 2; exon_id "ENSMUSE00001457680.2"; level 2; protein_id "ENSMUSP00000157907.2"; mgi_id "MGI:88274"; tag "not_organism_supported"; havana_gene "OTTMUSG00000073117.1"; havana_transcript "OTTMUST00000177014.1";
chr18	HAVANA	stop_codon	35307312	35307314	0	+	0	gene_id "ENSMUSG00000037815.8"; transcript_id "ENSMUST00000237855.2"; gene_type "protein_coding"; gene_name "Ctnna1"; transcript_type "nonsense_mediated_decay"; transcript_name "Ctnna1-210"; exon_number 2; exon_id "ENSMUSE00001457680.2"; level 2; protein_id "ENSMUSP00000157907.2"; mgi_id "MGI:88274"; tag "not_organism_supported"; havana_gene "OTTMUSG00000073117.1"; havana_transcript "OTTMUST00000177014.1";
chr18	HAVANA	UTR	35307312	35307472	0	+	.	gene_id "ENSMUSG00000037815.8"; transcript_id "ENSMUST00000237855.2"; gene_type "protein_coding"; gene_name "Ctnna1"; transcript_type "nonsense_mediated_decay"; transcript_name "Ctnna1-210"; exon_number 2; exon_id "ENSMUSE00001457680.2"; level 2; protein_id "ENSMUSP00000157907.2"; mgi_id "MGI:88274"; tag "not_organism_supported"; havana_gene "OTTMUSG00000073117.1"; havana_transcript "OTTMUST00000177014.1";
chr18	HAVANA	exon	35308150	35308269	0	+	.	gene_id "ENSMUSG00000037815.8"; transcript_id "ENSMUST00000042345.8"; gene_type "protein_coding"; gene_name "Ctnna1"; transcript_type "protein_coding"; transcript_name "Ctnna1-201"; exon_number 5; exon_id "ENSMUSE00000283406.2"; level 2; protein_id "ENSMUSP00000049007.7"; transcript_support_level "1"; mgi_id "MGI:88274"; tag "basic"; tag "Ensembl_canonical"; tag "GENCODE_Primary"; tag "appris_principal_1"; tag "CCDS"; ccdsid "CCDS29139.1"; havana_gene "OTTMUSG00000073117.1"; havana_transcript "OTTMUST00000177009.1";
chr18	HAVANA	CDS	35308150	35308269	0	+	0	gene_id "ENSMUSG00000037815.8"; transcript_id "ENSMUST00000042345.8"; gene_type "protein_coding"; gene_name "Ctnna1"; transcript_type "protein_coding"; transcript_name "Ctnna1-201"; exon_number 5; exon_id "ENSMUSE00000283406.2"; level 2; protein_id "ENSMUSP00000049007.7"; transcript_support_level "1"; mgi_id "MGI:88274"; tag "basic"; tag "Ensembl_canonical"; tag "GENCODE_Primary"; tag "appris_principal_1"; tag "CCDS"; ccdsid "CCDS29139.1"; havana_gene "OTTMUSG00000073117.1"; havana_transcript "OTTMUST00000177009.1";
chr18	HAVANA	exon	35308150	35308269	0	+	.	gene_id "ENSMUSG00000037815.8"; transcript_id "ENSMUST00000236969.2"; gene_type "protein_coding"; gene_name "Ctnna1"; transcript_type "retained_intron"; transcript_name "Ctnna1-207"; exon_number 5; exon_id "ENSMUSE00001458755.2"; level 2; mgi_id "MGI:88274"; havana_gene "OTTMUSG00000073117.1"; havana_transcript "OTTMUST00000177011.1";
chr18	HAVANA	exon	35308150	35308269	0	+	.	gene_id "ENSMUSG00000037815.8"; transcript_id "ENSMUST00000236037.2"; gene_type "protein_coding"; gene_name "Ctnna1"; transcript_type "protein_coding"; transcript_name "Ctnna1-204"; exon_number 6; exon_id "ENSMUSE00000283406.2"; level 2; protein_id "ENSMUSP00000157978.2"; mgi_id "MGI:88274"; tag "mRNA_end_NF"; tag "cds_end_NF"; havana_gene "OTTMUSG00000073117.1"; havana_transcript "OTTMUST00000177012.1";
chr18	HAVANA	CDS	35308150	35308269	0	+	0	gene_id "ENSMUSG00000037815.8"; transcript_id "ENSMUST00000236037.2"; gene_type "protein_coding"; gene_name "Ctnna1"; transcript_type "protein_coding"; transcript_name "Ctnna1-204"; exon_number 6; exon_id "ENSMUSE00000283406.2"; level 2; protein_id "ENSMUSP00000157978.2"; mgi_id "MGI:88274"; tag "mRNA_end_NF"; tag "cds_end_NF"; havana_gene "OTTMUSG00000073117.1"; havana_transcript "OTTMUST00000177012.1";
chr18	HAVANA	exon	35308150	35308269	0	+	.	gene_id "ENSMUSG00000037815.8"; transcript_id "ENSMUST00000237855.2"; gene_type "protein_coding"; gene_name "Ctnna1"; transcript_type "nonsense_mediated_decay"; transcript_name "Ctnna1-210"; exon_number 3; exon_id "ENSMUSE00001458755.2"; level 2; protein_id "ENSMUSP00000157907.2"; mgi_id "MGI:88274"; tag "not_organism_supported"; havana_gene "OTTMUSG00000073117.1"; havana_transcript "OTTMUST00000177014.1";
chr18	HAVANA	UTR	35308150	35308269	0	+	.	gene_id "ENSMUSG00000037815.8"; transcript_id "ENSMUST00000237855.2"; gene_type "protein_coding"; gene_name "Ctnna1"; transcript_type "nonsense_mediated_decay"; transcript_name "Ctnna1-210"; exon_number 3; exon_id "ENSMUSE00001458755.2"; level 2; protein_id "ENSMUSP00000157907.2"; mgi_id "MGI:88274"; tag "not_organism_supported"; havana_gene "OTTMUSG00000073117.1"; havana_transcript "OTTMUST00000177014.1";
chr18	HAVANA	exon	35308150	35308704	0	+	.	gene_id "ENSMUSG00000037815.8"; transcript_id "ENSMUST00000236571.2"; gene_type "protein_coding"; gene_name "Ctnna1"; transcript_type "retained_intron"; transcript_name "Ctnna1-206"; exon_number 5; exon_id "ENSMUSE00001463139.2"; level 2; mgi_id "MGI:88274"; havana_gene "OTTMUSG00000073117.1"; havana_transcript "OTTMUST00000177010.1";
chr18	HAVANA	exon	35312738	35313007	0	+	.	gene_id "ENSMUSG00000037815.8"; transcript_id "ENSMUST00000042345.8"; gene_type "protein_coding"; gene_name "Ctnna1"; transcript_type "protein_coding"; transcript_name "Ctnna1-201"; exon_number 6; exon_id "ENSMUSE00000283371.2"; level 2; protein_id "ENSMUSP00000049007.7"; transcript_support_level "1"; mgi_id "MGI:88274"; tag "basic"; tag "Ensembl_canonical"; tag "GENCODE_Primary"; tag "appris_principal_1"; tag "CCDS"; ccdsid "CCDS29139.1"; havana_gene "OTTMUSG00000073117.1"; havana_transcript "OTTMUST00000177009.1";
chr18	HAVANA	CDS	35312738	35313007	0	+	0	gene_id "ENSMUSG00000037815.8"; transcript_id "ENSMUST00000042345.8"; gene_type "protein_coding"; gene_name "Ctnna1"; transcript_type "protein_coding"; transcript_name "Ctnna1-201"; exon_number 6; exon_id "ENSMUSE00000283371.2"; level 2; protein_id "ENSMUSP00000049007.7"; transcript_support_level "1"; mgi_id "MGI:88274"; tag "basic"; tag "Ensembl_canonical"; tag "GENCODE_Primary"; tag "appris_principal_1"; tag "CCDS"; ccdsid "CCDS29139.1"; havana_gene "OTTMUSG00000073117.1"; havana_transcript "OTTMUST00000177009.1";
chr18	HAVANA	exon	35312738	35313007	0	+	.	gene_id "ENSMUSG00000037815.8"; transcript_id "ENSMUST00000236969.2"; gene_type "protein_coding"; gene_name "Ctnna1"; transcript_type "retained_intron"; transcript_name "Ctnna1-207"; exon_number 6; exon_id "ENSMUSE00001462383.2"; level 2; mgi_id "MGI:88274"; havana_gene "OTTMUSG00000073117.1"; havana_transcript "OTTMUST00000177011.1";
chr18	HAVANA	exon	35312738	35313007	0	+	.	gene_id "ENSMUSG00000037815.8"; transcript_id "ENSMUST00000236037.2"; gene_type "protein_coding"; gene_name "Ctnna1"; transcript_type "protein_coding"; transcript_name "Ctnna1-204"; exon_number 7; exon_id "ENSMUSE00000283371.2"; level 2; protein_id "ENSMUSP00000157978.2"; mgi_id "MGI:88274"; tag "mRNA_end_NF"; tag "cds_end_NF"; havana_gene "OTTMUSG00000073117.1"; havana_transcript "OTTMUST00000177012.1";
chr18	HAVANA	CDS	35312738	35313007	0	+	0	gene_id "ENSMUSG00000037815.8"; transcript_id "ENSMUST00000236037.2"; gene_type "protein_coding"; gene_name "Ctnna1"; transcript_type "protein_coding"; transcript_name "Ctnna1-204"; exon_number 7; exon_id "ENSMUSE00000283371.2"; level 2; protein_id "ENSMUSP00000157978.2"; mgi_id "MGI:88274"; tag "mRNA_end_NF"; tag "cds_end_NF"; havana_gene "OTTMUSG00000073117.1"; havana_transcript "OTTMUST00000177012.1";
chr18	HAVANA	exon	35312738	35313007	0	+	.	gene_id "ENSMUSG00000037815.8"; transcript_id "ENSMUST00000237855.2"; gene_type "protein_coding"; gene_name "Ctnna1"; transcript_type "nonsense_mediated_decay"; transcript_name "Ctnna1-210"; exon_number 4; exon_id "ENSMUSE00001462383.2"; level 2; protein_id "ENSMUSP00000157907.2"; mgi_id "MGI:88274"; tag "not_organism_supported"; havana_gene "OTTMUSG00000073117.1"; havana_transcript "OTTMUST00000177014.1";
chr18	HAVANA	UTR	35312738	35313007	0	+	.	gene_id "ENSMUSG00000037815.8"; transcript_id "ENSMUST00000237855.2"; gene_type "protein_coding"; gene_name "Ctnna1"; transcript_type "nonsense_mediated_decay"; transcript_name "Ctnna1-210"; exon_number 4; exon_id "ENSMUSE00001462383.2"; level 2; protein_id "ENSMUSP00000157907.2"; mgi_id "MGI:88274"; tag "not_organism_supported"; havana_gene "OTTMUSG00000073117.1"; havana_transcript "OTTMUST00000177014.1";
chr18	HAVANA	exon	35315403	35315606	0	+	.	gene_id "ENSMUSG00000037815.8"; transcript_id "ENSMUST00000042345.8"; gene_type "protein_coding"; gene_name "Ctnna1"; transcript_type "protein_coding"; transcript_name "Ctnna1-201"; exon_number 7; exon_id "ENSMUSE00000283346.2"; level 2; protein_id "ENSMUSP00000049007.7"; transcript_support_level "1"; mgi_id "MGI:88274"; tag "basic"; tag "Ensembl_canonical"; tag "GENCODE_Primary"; tag "appris_principal_1"; tag "CCDS"; ccdsid "CCDS29139.1"; havana_gene "OTTMUSG00000073117.1"; havana_transcript "OTTMUST00000177009.1";
chr18	HAVANA	CDS	35315403	35315606	0	+	0	gene_id "ENSMUSG00000037815.8"; transcript_id "ENSMUST00000042345.8"; gene_type "protein_coding"; gene_name "Ctnna1"; transcript_type "protein_coding"; transcript_name "Ctnna1-201"; exon_number 7; exon_id "ENSMUSE00000283346.2"; level 2; protein_id "ENSMUSP00000049007.7"; transcript_support_level "1"; mgi_id "MGI:88274"; tag "basic"; tag "Ensembl_canonical"; tag "GENCODE_Primary"; tag "appris_principal_1"; tag "CCDS"; ccdsid "CCDS29139.1"; havana_gene "OTTMUSG00000073117.1"; havana_transcript "OTTMUST00000177009.1";
chr18	HAVANA	exon	35315403	35315606	0	+	.	gene_id "ENSMUSG00000037815.8"; transcript_id "ENSMUST00000236037.2"; gene_type "protein_coding"; gene_name "Ctnna1"; transcript_type "protein_coding"; transcript_name "Ctnna1-204"; exon_number 8; exon_id "ENSMUSE00000283346.2"; level 2; protein_id "ENSMUSP00000157978.2"; mgi_id "MGI:88274"; tag "mRNA_end_NF"; tag "cds_end_NF"; havana_gene "OTTMUSG00000073117.1"; havana_transcript "OTTMUST00000177012.1";
chr18	HAVANA	CDS	35315403	35315606	0	+	0	gene_id "ENSMUSG00000037815.8"; transcript_id "ENSMUST00000236037.2"; gene_type "protein_coding"; gene_name "Ctnna1"; transcript_type "protein_coding"; transcript_name "Ctnna1-204"; exon_number 8; exon_id "ENSMUSE00000283346.2"; level 2; protein_id "ENSMUSP00000157978.2"; mgi_id "MGI:88274"; tag "mRNA_end_NF"; tag "cds_end_NF"; havana_gene "OTTMUSG00000073117.1"; havana_transcript "OTTMUST00000177012.1";
chr18	HAVANA	exon	35315403	35315606	0	+	.	gene_id "ENSMUSG00000037815.8"; transcript_id "ENSMUST00000237855.2"; gene_type "protein_coding"; gene_name "Ctnna1"; transcript_type "nonsense_mediated_decay"; transcript_name "Ctnna1-210"; exon_number 5; exon_id "ENSMUSE00001455313.2"; level 2; protein_id "ENSMUSP00000157907.2"; mgi_id "MGI:88274"; tag "not_organism_supported"; havana_gene "OTTMUSG00000073117.1"; havana_transcript "OTTMUST00000177014.1";
chr18	HAVANA	UTR	35315403	35315606	0	+	.	gene_id "ENSMUSG00000037815.8"; transcript_id "ENSMUST00000237855.2"; gene_type "protein_coding"; gene_name "Ctnna1"; transcript_type "nonsense_mediated_decay"; transcript_name "Ctnna1-210"; exon_number 5; exon_id "ENSMUSE00001455313.2"; level 2; protein_id "ENSMUSP00000157907.2"; mgi_id "MGI:88274"; tag "not_organism_supported"; havana_gene "OTTMUSG00000073117.1"; havana_transcript "OTTMUST00000177014.1";
chr18	HAVANA	exon	35315403	35316103	0	+	.	gene_id "ENSMUSG00000037815.8"; transcript_id "ENSMUST00000236969.2"; gene_type "protein_coding"; gene_name "Ctnna1"; transcript_type "retained_intron"; transcript_name "Ctnna1-207"; exon_number 7; exon_id "ENSMUSE00001454686.2"; level 2; mgi_id "MGI:88274"; havana_gene "OTTMUSG00000073117.1"; havana_transcript "OTTMUST00000177011.1";
chr18	HAVANA	exon	35347983	35348331	0	+	.	gene_id "ENSMUSG00000037815.8"; transcript_id "ENSMUST00000235449.2"; gene_type "protein_coding"; gene_name "Ctnna1"; transcript_type "protein_coding"; transcript_name "Ctnna1-203"; exon_number 1; exon_id "ENSMUSE00001459555.2"; level 2; protein_id "ENSMUSP00000158398.2"; mgi_id "MGI:88274"; tag "mRNA_end_NF"; tag "cds_end_NF"; havana_gene "OTTMUSG00000073117.1"; havana_transcript "OTTMUST00000177015.1";
chr18	HAVANA	UTR	35347983	35348331	0	+	.	gene_id "ENSMUSG00000037815.8"; transcript_id "ENSMUST00000235449.2"; gene_type "protein_coding"; gene_name "Ctnna1"; transcript_type "protein_coding"; transcript_name "Ctnna1-203"; exon_number 1; exon_id "ENSMUSE00001459555.2"; level 2; protein_id "ENSMUSP00000158398.2"; mgi_id "MGI:88274"; tag "mRNA_end_NF"; tag "cds_end_NF"; havana_gene "OTTMUSG00000073117.1"; havana_transcript "OTTMUST00000177015.1";
chr18	HAVANA	transcript	35347983	35372523	0	+	.	gene_id "ENSMUSG00000037815.8"; transcript_id "ENSMUST00000235449.2"; gene_type "protein_coding"; gene_name "Ctnna1"; transcript_type "protein_coding"; transcript_name "Ctnna1-203"; level 2; protein_id "ENSMUSP00000158398.2"; mgi_id "MGI:88274"; tag "mRNA_end_NF"; tag "cds_end_NF"; havana_gene "OTTMUSG00000073117.1"; havana_transcript "OTTMUST00000177015.1";
chr18	HAVANA	exon	35348009	35348464	0	+	.	gene_id "ENSMUSG00000037815.8"; transcript_id "ENSMUST00000235269.2"; gene_type "protein_coding"; gene_name "Ctnna1"; transcript_type "protein_coding"; transcript_name "Ctnna1-202"; exon_number 1; exon_id "ENSMUSE00001457385.2"; level 2; protein_id "ENSMUSP00000158385.2"; mgi_id "MGI:88274"; tag "mRNA_end_NF"; tag "cds_end_NF"; havana_gene "OTTMUSG00000073117.1"; havana_transcript "OTTMUST00000177016.1";
chr18	HAVANA	UTR	35348009	35348464	0	+	.	gene_id "ENSMUSG00000037815.8"; transcript_id "ENSMUST00000235269.2"; gene_type "protein_coding"; gene_name "Ctnna1"; transcript_type "protein_coding"; transcript_name "Ctnna1-202"; exon_number 1; exon_id "ENSMUSE00001457385.2"; level 2; protein_id "ENSMUSP00000158385.2"; mgi_id "MGI:88274"; tag "mRNA_end_NF"; tag "cds_end_NF"; havana_gene "OTTMUSG00000073117.1"; havana_transcript "OTTMUST00000177016.1";
chr18	HAVANA	transcript	35348009	35356628	0	+	.	gene_id "ENSMUSG00000037815.8"; transcript_id "ENSMUST00000235269.2"; gene_type "protein_coding"; gene_name "Ctnna1"; transcript_type "protein_coding"; transcript_name "Ctnna1-202"; level 2; protein_id "ENSMUSP00000158385.2"; mgi_id "MGI:88274"; tag "mRNA_end_NF"; tag "cds_end_NF"; havana_gene "OTTMUSG00000073117.1"; havana_transcript "OTTMUST00000177016.1";
chr18	HAVANA	UTR	35355118	35355165	0	+	.	gene_id "ENSMUSG00000037815.8"; transcript_id "ENSMUST00000235449.2"; gene_type "protein_coding"; gene_name "Ctnna1"; transcript_type "protein_coding"; transcript_name "Ctnna1-203"; exon_number 2; exon_id "ENSMUSE00001462727.2"; level 2; protein_id "ENSMUSP00000158398.2"; mgi_id "MGI:88274"; tag "mRNA_end_NF"; tag "cds_end_NF"; havana_gene "OTTMUSG00000073117.1"; havana_transcript "OTTMUST00000177015.1";
chr18	HAVANA	UTR	35355118	35355165	0	+	.	gene_id "ENSMUSG00000037815.8"; transcript_id "ENSMUST00000235269.2"; gene_type "protein_coding"; gene_name "Ctnna1"; transcript_type "protein_coding"; transcript_name "Ctnna1-202"; exon_number 2; exon_id "ENSMUSE00001462727.2"; level 2; protein_id "ENSMUSP00000158385.2"; mgi_id "MGI:88274"; tag "mRNA_end_NF"; tag "cds_end_NF"; havana_gene "OTTMUSG00000073117.1"; havana_transcript "OTTMUST00000177016.1";
chr18	HAVANA	exon	35355118	35355198	0	+	.	gene_id "ENSMUSG00000037815.8"; transcript_id "ENSMUST00000042345.8"; gene_type "protein_coding"; gene_name "Ctnna1"; transcript_type "protein_coding"; transcript_name "Ctnna1-201"; exon_number 8; exon_id "ENSMUSE00000283322.2"; level 2; protein_id "ENSMUSP00000049007.7"; transcript_support_level "1"; mgi_id "MGI:88274"; tag "basic"; tag "Ensembl_canonical"; tag "GENCODE_Primary"; tag "appris_principal_1"; tag "CCDS"; ccdsid "CCDS29139.1"; havana_gene "OTTMUSG00000073117.1"; havana_transcript "OTTMUST00000177009.1";
chr18	HAVANA	CDS	35355118	35355198	0	+	0	gene_id "ENSMUSG00000037815.8"; transcript_id "ENSMUST00000042345.8"; gene_type "protein_coding"; gene_name "Ctnna1"; transcript_type "protein_coding"; transcript_name "Ctnna1-201"; exon_number 8; exon_id "ENSMUSE00000283322.2"; level 2; protein_id "ENSMUSP00000049007.7"; transcript_support_level "1"; mgi_id "MGI:88274"; tag "basic"; tag "Ensembl_canonical"; tag "GENCODE_Primary"; tag "appris_principal_1"; tag "CCDS"; ccdsid "CCDS29139.1"; havana_gene "OTTMUSG00000073117.1"; havana_transcript "OTTMUST00000177009.1";
chr18	HAVANA	exon	35355118	35355198	0	+	.	gene_id "ENSMUSG00000037815.8"; transcript_id "ENSMUST00000236037.2"; gene_type "protein_coding"; gene_name "Ctnna1"; transcript_type "protein_coding"; transcript_name "Ctnna1-204"; exon_number 9; exon_id "ENSMUSE00000283322.2"; level 2; protein_id "ENSMUSP00000157978.2"; mgi_id "MGI:88274"; tag "mRNA_end_NF"; tag "cds_end_NF"; havana_gene "OTTMUSG00000073117.1"; havana_transcript "OTTMUST00000177012.1";
chr18	HAVANA	CDS	35355118	35355198	0	+	0	gene_id "ENSMUSG00000037815.8"; transcript_id "ENSMUST00000236037.2"; gene_type "protein_coding"; gene_name "Ctnna1"; transcript_type "protein_coding"; transcript_name "Ctnna1-204"; exon_number 9; exon_id "ENSMUSE00000283322.2"; level 2; protein_id "ENSMUSP00000157978.2"; mgi_id "MGI:88274"; tag "mRNA_end_NF"; tag "cds_end_NF"; havana_gene "OTTMUSG00000073117.1"; havana_transcript "OTTMUST00000177012.1";
chr18	HAVANA	exon	35355118	35355198	0	+	.	gene_id "ENSMUSG00000037815.8"; transcript_id "ENSMUST00000237855.2"; gene_type "protein_coding"; gene_name "Ctnna1"; transcript_type "nonsense_mediated_decay"; transcript_name "Ctnna1-210"; exon_number 6; exon_id "ENSMUSE00001461508.2"; level 2; protein_id "ENSMUSP00000157907.2"; mgi_id "MGI:88274"; tag "not_organism_supported"; havana_gene "OTTMUSG00000073117.1"; havana_transcript "OTTMUST00000177014.1";
chr18	HAVANA	UTR	35355118	35355198	0	+	.	gene_id "ENSMUSG00000037815.8"; transcript_id "ENSMUST00000237855.2"; gene_type "protein_coding"; gene_name "Ctnna1"; transcript_type "nonsense_mediated_decay"; transcript_name "Ctnna1-210"; exon_number 6; exon_id "ENSMUSE00001461508.2"; level 2; protein_id "ENSMUSP00000157907.2"; mgi_id "MGI:88274"; tag "not_organism_supported"; havana_gene "OTTMUSG00000073117.1"; havana_transcript "OTTMUST00000177014.1";
chr18	HAVANA	exon	35355118	35355198	0	+	.	gene_id "ENSMUSG00000037815.8"; transcript_id "ENSMUST00000235449.2"; gene_type "protein_coding"; gene_name "Ctnna1"; transcript_type "protein_coding"; transcript_name "Ctnna1-203"; exon_number 2; exon_id "ENSMUSE00001462727.2"; level 2; protein_id "ENSMUSP00000158398.2"; mgi_id "MGI:88274"; tag "mRNA_end_NF"; tag "cds_end_NF"; havana_gene "OTTMUSG00000073117.1"; havana_transcript "OTTMUST00000177015.1";
chr18	HAVANA	exon	35355118	35355198	0	+	.	gene_id "ENSMUSG00000037815.8"; transcript_id "ENSMUST00000235269.2"; gene_type "protein_coding"; gene_name "Ctnna1"; transcript_type "protein_coding"; transcript_name "Ctnna1-202"; exon_number 2; exon_id "ENSMUSE00001462727.2"; level 2; protein_id "ENSMUSP00000158385.2"; mgi_id "MGI:88274"; tag "mRNA_end_NF"; tag "cds_end_NF"; havana_gene "OTTMUSG00000073117.1"; havana_transcript "OTTMUST00000177016.1";
chr18	HAVANA	start_codon	35355166	35355168	0	+	0	gene_id "ENSMUSG00000037815.8"; transcript_id "ENSMUST00000235449.2"; gene_type "protein_coding"; gene_name "Ctnna1"; transcript_type "protein_coding"; transcript_name "Ctnna1-203"; exon_number 2; exon_id "ENSMUSE00001462727.2"; level 2; protein_id "ENSMUSP00000158398.2"; mgi_id "MGI:88274"; tag "mRNA_end_NF"; tag "cds_end_NF"; havana_gene "OTTMUSG00000073117.1"; havana_transcript "OTTMUST00000177015.1";
chr18	HAVANA	start_codon	35355166	35355168	0	+	0	gene_id "ENSMUSG00000037815.8"; transcript_id "ENSMUST00000235269.2"; gene_type "protein_coding"; gene_name "Ctnna1"; transcript_type "protein_coding"; transcript_name "Ctnna1-202"; exon_number 2; exon_id "ENSMUSE00001462727.2"; level 2; protein_id "ENSMUSP00000158385.2"; mgi_id "MGI:88274"; tag "mRNA_end_NF"; tag "cds_end_NF"; havana_gene "OTTMUSG00000073117.1"; havana_transcript "OTTMUST00000177016.1";
chr18	HAVANA	CDS	35355166	35355198	0	+	0	gene_id "ENSMUSG00000037815.8"; transcript_id "ENSMUST00000235449.2"; gene_type "protein_coding"; gene_name "Ctnna1"; transcript_type "protein_coding"; transcript_name "Ctnna1-203"; exon_number 2; exon_id "ENSMUSE00001462727.2"; level 2; protein_id "ENSMUSP00000158398.2"; mgi_id "MGI:88274"; tag "mRNA_end_NF"; tag "cds_end_NF"; havana_gene "OTTMUSG00000073117.1"; havana_transcript "OTTMUST00000177015.1";
chr18	HAVANA	CDS	35355166	35355198	0	+	0	gene_id "ENSMUSG00000037815.8"; transcript_id "ENSMUST00000235269.2"; gene_type "protein_coding"; gene_name "Ctnna1"; transcript_type "protein_coding"; transcript_name "Ctnna1-202"; exon_number 2; exon_id "ENSMUSE00001462727.2"; level 2; protein_id "ENSMUSP00000158385.2"; mgi_id "MGI:88274"; tag "mRNA_end_NF"; tag "cds_end_NF"; havana_gene "OTTMUSG00000073117.1"; havana_transcript "OTTMUST00000177016.1";
chr18	HAVANA	exon	35356476	35356577	0	+	.	gene_id "ENSMUSG00000037815.8"; transcript_id "ENSMUST00000236037.2"; gene_type "protein_coding"; gene_name "Ctnna1"; transcript_type "protein_coding"; transcript_name "Ctnna1-204"; exon_number 10; exon_id "ENSMUSE00001458836.2"; level 2; protein_id "ENSMUSP00000157978.2"; mgi_id "MGI:88274"; tag "mRNA_end_NF"; tag "cds_end_NF"; havana_gene "OTTMUSG00000073117.1"; havana_transcript "OTTMUST00000177012.1";
chr18	HAVANA	CDS	35356476	35356577	0	+	0	gene_id "ENSMUSG00000037815.8"; transcript_id "ENSMUST00000236037.2"; gene_type "protein_coding"; gene_name "Ctnna1"; transcript_type "protein_coding"; transcript_name "Ctnna1-204"; exon_number 10; exon_id "ENSMUSE00001458836.2"; level 2; protein_id "ENSMUSP00000157978.2"; mgi_id "MGI:88274"; tag "mRNA_end_NF"; tag "cds_end_NF"; havana_gene "OTTMUSG00000073117.1"; havana_transcript "OTTMUST00000177012.1";
chr18	HAVANA	exon	35356476	35356628	0	+	.	gene_id "ENSMUSG00000037815.8"; transcript_id "ENSMUST00000042345.8"; gene_type "protein_coding"; gene_name "Ctnna1"; transcript_type "protein_coding"; transcript_name "Ctnna1-201"; exon_number 9; exon_id "ENSMUSE00000283292.2"; level 2; protein_id "ENSMUSP00000049007.7"; transcript_support_level "1"; mgi_id "MGI:88274"; tag "basic"; tag "Ensembl_canonical"; tag "GENCODE_Primary"; tag "appris_principal_1"; tag "CCDS"; ccdsid "CCDS29139.1"; havana_gene "OTTMUSG00000073117.1"; havana_transcript "OTTMUST00000177009.1";
chr18	HAVANA	CDS	35356476	35356628	0	+	0	gene_id "ENSMUSG00000037815.8"; transcript_id "ENSMUST00000042345.8"; gene_type "protein_coding"; gene_name "Ctnna1"; transcript_type "protein_coding"; transcript_name "Ctnna1-201"; exon_number 9; exon_id "ENSMUSE00000283292.2"; level 2; protein_id "ENSMUSP00000049007.7"; transcript_support_level "1"; mgi_id "MGI:88274"; tag "basic"; tag "Ensembl_canonical"; tag "GENCODE_Primary"; tag "appris_principal_1"; tag "CCDS"; ccdsid "CCDS29139.1"; havana_gene "OTTMUSG00000073117.1"; havana_transcript "OTTMUST00000177009.1";
chr18	HAVANA	exon	35356476	35356628	0	+	.	gene_id "ENSMUSG00000037815.8"; transcript_id "ENSMUST00000237855.2"; gene_type "protein_coding"; gene_name "Ctnna1"; transcript_type "nonsense_mediated_decay"; transcript_name "Ctnna1-210"; exon_number 7; exon_id "ENSMUSE00001457838.2"; level 2; protein_id "ENSMUSP00000157907.2"; mgi_id "MGI:88274"; tag "not_organism_supported"; havana_gene "OTTMUSG00000073117.1"; havana_transcript "OTTMUST00000177014.1";
chr18	HAVANA	UTR	35356476	35356628	0	+	.	gene_id "ENSMUSG00000037815.8"; transcript_id "ENSMUST00000237855.2"; gene_type "protein_coding"; gene_name "Ctnna1"; transcript_type "nonsense_mediated_decay"; transcript_name "Ctnna1-210"; exon_number 7; exon_id "ENSMUSE00001457838.2"; level 2; protein_id "ENSMUSP00000157907.2"; mgi_id "MGI:88274"; tag "not_organism_supported"; havana_gene "OTTMUSG00000073117.1"; havana_transcript "OTTMUST00000177014.1";
chr18	HAVANA	exon	35356476	35356628	0	+	.	gene_id "ENSMUSG00000037815.8"; transcript_id "ENSMUST00000235449.2"; gene_type "protein_coding"; gene_name "Ctnna1"; transcript_type "protein_coding"; transcript_name "Ctnna1-203"; exon_number 3; exon_id "ENSMUSE00000283292.2"; level 2; protein_id "ENSMUSP00000158398.2"; mgi_id "MGI:88274"; tag "mRNA_end_NF"; tag "cds_end_NF"; havana_gene "OTTMUSG00000073117.1"; havana_transcript "OTTMUST00000177015.1";
chr18	HAVANA	CDS	35356476	35356628	0	+	0	gene_id "ENSMUSG00000037815.8"; transcript_id "ENSMUST00000235449.2"; gene_type "protein_coding"; gene_name "Ctnna1"; transcript_type "protein_coding"; transcript_name "Ctnna1-203"; exon_number 3; exon_id "ENSMUSE00000283292.2"; level 2; protein_id "ENSMUSP00000158398.2"; mgi_id "MGI:88274"; tag "mRNA_end_NF"; tag "cds_end_NF"; havana_gene "OTTMUSG00000073117.1"; havana_transcript "OTTMUST00000177015.1";
chr18	HAVANA	exon	35356476	35356628	0	+	.	gene_id "ENSMUSG00000037815.8"; transcript_id "ENSMUST00000235269.2"; gene_type "protein_coding"; gene_name "Ctnna1"; transcript_type "protein_coding"; transcript_name "Ctnna1-202"; exon_number 3; exon_id "ENSMUSE00000283292.2"; level 2; protein_id "ENSMUSP00000158385.2"; mgi_id "MGI:88274"; tag "mRNA_end_NF"; tag "cds_end_NF"; havana_gene "OTTMUSG00000073117.1"; havana_transcript "OTTMUST00000177016.1";
chr18	HAVANA	CDS	35356476	35356628	0	+	0	gene_id "ENSMUSG00000037815.8"; transcript_id "ENSMUST00000235269.2"; gene_type "protein_coding"; gene_name "Ctnna1"; transcript_type "protein_coding"; transcript_name "Ctnna1-202"; exon_number 3; exon_id "ENSMUSE00000283292.2"; level 2; protein_id "ENSMUSP00000158385.2"; mgi_id "MGI:88274"; tag "mRNA_end_NF"; tag "cds_end_NF"; havana_gene "OTTMUSG00000073117.1"; havana_transcript "OTTMUST00000177016.1";
chr18	HAVANA	exon	35368661	35368753	0	+	.	gene_id "ENSMUSG00000037815.8"; transcript_id "ENSMUST00000042345.8"; gene_type "protein_coding"; gene_name "Ctnna1"; transcript_type "protein_coding"; transcript_name "Ctnna1-201"; exon_number 10; exon_id "ENSMUSE00000283250.2"; level 2; protein_id "ENSMUSP00000049007.7"; transcript_support_level "1"; mgi_id "MGI:88274"; tag "basic"; tag "Ensembl_canonical"; tag "GENCODE_Primary"; tag "appris_principal_1"; tag "CCDS"; ccdsid "CCDS29139.1"; havana_gene "OTTMUSG00000073117.1"; havana_transcript "OTTMUST00000177009.1";
chr18	HAVANA	CDS	35368661	35368753	0	+	0	gene_id "ENSMUSG00000037815.8"; transcript_id "ENSMUST00000042345.8"; gene_type "protein_coding"; gene_name "Ctnna1"; transcript_type "protein_coding"; transcript_name "Ctnna1-201"; exon_number 10; exon_id "ENSMUSE00000283250.2"; level 2; protein_id "ENSMUSP00000049007.7"; transcript_support_level "1"; mgi_id "MGI:88274"; tag "basic"; tag "Ensembl_canonical"; tag "GENCODE_Primary"; tag "appris_principal_1"; tag "CCDS"; ccdsid "CCDS29139.1"; havana_gene "OTTMUSG00000073117.1"; havana_transcript "OTTMUST00000177009.1";
chr18	HAVANA	exon	35368661	35368753	0	+	.	gene_id "ENSMUSG00000037815.8"; transcript_id "ENSMUST00000237855.2"; gene_type "protein_coding"; gene_name "Ctnna1"; transcript_type "nonsense_mediated_decay"; transcript_name "Ctnna1-210"; exon_number 8; exon_id "ENSMUSE00001459821.2"; level 2; protein_id "ENSMUSP00000157907.2"; mgi_id "MGI:88274"; tag "not_organism_supported"; havana_gene "OTTMUSG00000073117.1"; havana_transcript "OTTMUST00000177014.1";
chr18	HAVANA	UTR	35368661	35368753	0	+	.	gene_id "ENSMUSG00000037815.8"; transcript_id "ENSMUST00000237855.2"; gene_type "protein_coding"; gene_name "Ctnna1"; transcript_type "nonsense_mediated_decay"; transcript_name "Ctnna1-210"; exon_number 8; exon_id "ENSMUSE00001459821.2"; level 2; protein_id "ENSMUSP00000157907.2"; mgi_id "MGI:88274"; tag "not_organism_supported"; havana_gene "OTTMUSG00000073117.1"; havana_transcript "OTTMUST00000177014.1";
chr18	HAVANA	exon	35368661	35368753	0	+	.	gene_id "ENSMUSG00000037815.8"; transcript_id "ENSMUST00000235449.2"; gene_type "protein_coding"; gene_name "Ctnna1"; transcript_type "protein_coding"; transcript_name "Ctnna1-203"; exon_number 4; exon_id "ENSMUSE00000283250.2"; level 2; protein_id "ENSMUSP00000158398.2"; mgi_id "MGI:88274"; tag "mRNA_end_NF"; tag "cds_end_NF"; havana_gene "OTTMUSG00000073117.1"; havana_transcript "OTTMUST00000177015.1";
chr18	HAVANA	CDS	35368661	35368753	0	+	0	gene_id "ENSMUSG00000037815.8"; transcript_id "ENSMUST00000235449.2"; gene_type "protein_coding"; gene_name "Ctnna1"; transcript_type "protein_coding"; transcript_name "Ctnna1-203"; exon_number 4; exon_id "ENSMUSE00000283250.2"; level 2; protein_id "ENSMUSP00000158398.2"; mgi_id "MGI:88274"; tag "mRNA_end_NF"; tag "cds_end_NF"; havana_gene "OTTMUSG00000073117.1"; havana_transcript "OTTMUST00000177015.1";
chr18	HAVANA	exon	35372436	35372523	0	+	.	gene_id "ENSMUSG00000037815.8"; transcript_id "ENSMUST00000235449.2"; gene_type "protein_coding"; gene_name "Ctnna1"; transcript_type "protein_coding"; transcript_name "Ctnna1-203"; exon_number 5; exon_id "ENSMUSE00001461007.2"; level 2; protein_id "ENSMUSP00000158398.2"; mgi_id "MGI:88274"; tag "mRNA_end_NF"; tag "cds_end_NF"; havana_gene "OTTMUSG00000073117.1"; havana_transcript "OTTMUST00000177015.1";
chr18	HAVANA	CDS	35372436	35372523	0	+	0	gene_id "ENSMUSG00000037815.8"; transcript_id "ENSMUST00000235449.2"; gene_type "protein_coding"; gene_name "Ctnna1"; transcript_type "protein_coding"; transcript_name "Ctnna1-203"; exon_number 5; exon_id "ENSMUSE00001461007.2"; level 2; protein_id "ENSMUSP00000158398.2"; mgi_id "MGI:88274"; tag "mRNA_end_NF"; tag "cds_end_NF"; havana_gene "OTTMUSG00000073117.1"; havana_transcript "OTTMUST00000177015.1";
chr18	HAVANA	exon	35372436	35372592	0	+	.	gene_id "ENSMUSG00000037815.8"; transcript_id "ENSMUST00000042345.8"; gene_type "protein_coding"; gene_name "Ctnna1"; transcript_type "protein_coding"; transcript_name "Ctnna1-201"; exon_number 11; exon_id "ENSMUSE00000283219.2"; level 2; protein_id "ENSMUSP00000049007.7"; transcript_support_level "1"; mgi_id "MGI:88274"; tag "basic"; tag "Ensembl_canonical"; tag "GENCODE_Primary"; tag "appris_principal_1"; tag "CCDS"; ccdsid "CCDS29139.1"; havana_gene "OTTMUSG00000073117.1"; havana_transcript "OTTMUST00000177009.1";
chr18	HAVANA	CDS	35372436	35372592	0	+	0	gene_id "ENSMUSG00000037815.8"; transcript_id "ENSMUST00000042345.8"; gene_type "protein_coding"; gene_name "Ctnna1"; transcript_type "protein_coding"; transcript_name "Ctnna1-201"; exon_number 11; exon_id "ENSMUSE00000283219.2"; level 2; protein_id "ENSMUSP00000049007.7"; transcript_support_level "1"; mgi_id "MGI:88274"; tag "basic"; tag "Ensembl_canonical"; tag "GENCODE_Primary"; tag "appris_principal_1"; tag "CCDS"; ccdsid "CCDS29139.1"; havana_gene "OTTMUSG00000073117.1"; havana_transcript "OTTMUST00000177009.1";
chr18	HAVANA	exon	35372436	35372592	0	+	.	gene_id "ENSMUSG00000037815.8"; transcript_id "ENSMUST00000237855.2"; gene_type "protein_coding"; gene_name "Ctnna1"; transcript_type "nonsense_mediated_decay"; transcript_name "Ctnna1-210"; exon_number 9; exon_id "ENSMUSE00001455208.2"; level 2; protein_id "ENSMUSP00000157907.2"; mgi_id "MGI:88274"; tag "not_organism_supported"; havana_gene "OTTMUSG00000073117.1"; havana_transcript "OTTMUST00000177014.1";
chr18	HAVANA	UTR	35372436	35372592	0	+	.	gene_id "ENSMUSG00000037815.8"; transcript_id "ENSMUST00000237855.2"; gene_type "protein_coding"; gene_name "Ctnna1"; transcript_type "nonsense_mediated_decay"; transcript_name "Ctnna1-210"; exon_number 9; exon_id "ENSMUSE00001455208.2"; level 2; protein_id "ENSMUSP00000157907.2"; mgi_id "MGI:88274"; tag "not_organism_supported"; havana_gene "OTTMUSG00000073117.1"; havana_transcript "OTTMUST00000177014.1";
chr18	HAVANA	exon	35377008	35377208	0	+	.	gene_id "ENSMUSG00000037815.8"; transcript_id "ENSMUST00000042345.8"; gene_type "protein_coding"; gene_name "Ctnna1"; transcript_type "protein_coding"; transcript_name "Ctnna1-201"; exon_number 12; exon_id "ENSMUSE00000283181.2"; level 2; protein_id "ENSMUSP00000049007.7"; transcript_support_level "1"; mgi_id "MGI:88274"; tag "basic"; tag "Ensembl_canonical"; tag "GENCODE_Primary"; tag "appris_principal_1"; tag "CCDS"; ccdsid "CCDS29139.1"; havana_gene "OTTMUSG00000073117.1"; havana_transcript "OTTMUST00000177009.1";
chr18	HAVANA	CDS	35377008	35377208	0	+	2	gene_id "ENSMUSG00000037815.8"; transcript_id "ENSMUST00000042345.8"; gene_type "protein_coding"; gene_name "Ctnna1"; transcript_type "protein_coding"; transcript_name "Ctnna1-201"; exon_number 12; exon_id "ENSMUSE00000283181.2"; level 2; protein_id "ENSMUSP00000049007.7"; transcript_support_level "1"; mgi_id "MGI:88274"; tag "basic"; tag "Ensembl_canonical"; tag "GENCODE_Primary"; tag "appris_principal_1"; tag "CCDS"; ccdsid "CCDS29139.1"; havana_gene "OTTMUSG00000073117.1"; havana_transcript "OTTMUST00000177009.1";
chr18	HAVANA	exon	35377008	35377208	0	+	.	gene_id "ENSMUSG00000037815.8"; transcript_id "ENSMUST00000237855.2"; gene_type "protein_coding"; gene_name "Ctnna1"; transcript_type "nonsense_mediated_decay"; transcript_name "Ctnna1-210"; exon_number 10; exon_id "ENSMUSE00001454930.2"; level 2; protein_id "ENSMUSP00000157907.2"; mgi_id "MGI:88274"; tag "not_organism_supported"; havana_gene "OTTMUSG00000073117.1"; havana_transcript "OTTMUST00000177014.1";
chr18	HAVANA	UTR	35377008	35377208	0	+	.	gene_id "ENSMUSG00000037815.8"; transcript_id "ENSMUST00000237855.2"; gene_type "protein_coding"; gene_name "Ctnna1"; transcript_type "nonsense_mediated_decay"; transcript_name "Ctnna1-210"; exon_number 10; exon_id "ENSMUSE00001454930.2"; level 2; protein_id "ENSMUSP00000157907.2"; mgi_id "MGI:88274"; tag "not_organism_supported"; havana_gene "OTTMUSG00000073117.1"; havana_transcript "OTTMUST00000177014.1";
chr18	HAVANA	exon	35377750	35377901	0	+	.	gene_id "ENSMUSG00000037815.8"; transcript_id "ENSMUST00000042345.8"; gene_type "protein_coding"; gene_name "Ctnna1"; transcript_type "protein_coding"; transcript_name "Ctnna1-201"; exon_number 13; exon_id "ENSMUSE00000283163.2"; level 2; protein_id "ENSMUSP00000049007.7"; transcript_support_level "1"; mgi_id "MGI:88274"; tag "basic"; tag "Ensembl_canonical"; tag "GENCODE_Primary"; tag "appris_principal_1"; tag "CCDS"; ccdsid "CCDS29139.1"; havana_gene "OTTMUSG00000073117.1"; havana_transcript "OTTMUST00000177009.1";
chr18	HAVANA	CDS	35377750	35377901	0	+	2	gene_id "ENSMUSG00000037815.8"; transcript_id "ENSMUST00000042345.8"; gene_type "protein_coding"; gene_name "Ctnna1"; transcript_type "protein_coding"; transcript_name "Ctnna1-201"; exon_number 13; exon_id "ENSMUSE00000283163.2"; level 2; protein_id "ENSMUSP00000049007.7"; transcript_support_level "1"; mgi_id "MGI:88274"; tag "basic"; tag "Ensembl_canonical"; tag "GENCODE_Primary"; tag "appris_principal_1"; tag "CCDS"; ccdsid "CCDS29139.1"; havana_gene "OTTMUSG00000073117.1"; havana_transcript "OTTMUST00000177009.1";
chr18	HAVANA	exon	35377750	35377901	0	+	.	gene_id "ENSMUSG00000037815.8"; transcript_id "ENSMUST00000237855.2"; gene_type "protein_coding"; gene_name "Ctnna1"; transcript_type "nonsense_mediated_decay"; transcript_name "Ctnna1-210"; exon_number 11; exon_id "ENSMUSE00001460320.2"; level 2; protein_id "ENSMUSP00000157907.2"; mgi_id "MGI:88274"; tag "not_organism_supported"; havana_gene "OTTMUSG00000073117.1"; havana_transcript "OTTMUST00000177014.1";
chr18	HAVANA	UTR	35377750	35377901	0	+	.	gene_id "ENSMUSG00000037815.8"; transcript_id "ENSMUST00000237855.2"; gene_type "protein_coding"; gene_name "Ctnna1"; transcript_type "nonsense_mediated_decay"; transcript_name "Ctnna1-210"; exon_number 11; exon_id "ENSMUSE00001460320.2"; level 2; protein_id "ENSMUSP00000157907.2"; mgi_id "MGI:88274"; tag "not_organism_supported"; havana_gene "OTTMUSG00000073117.1"; havana_transcript "OTTMUST00000177014.1";
chr18	HAVANA	exon	35382426	35382865	0	+	.	gene_id "ENSMUSG00000037815.8"; transcript_id "ENSMUST00000238145.2"; gene_type "protein_coding"; gene_name "Ctnna1"; transcript_type "retained_intron"; transcript_name "Ctnna1-211"; exon_number 1; exon_id "ENSMUSE00001457614.2"; level 2; mgi_id "MGI:88274"; havana_gene "OTTMUSG00000073117.1"; havana_transcript "OTTMUST00000177017.1";
chr18	HAVANA	transcript	35382426	35384263	0	+	.	gene_id "ENSMUSG00000037815.8"; transcript_id "ENSMUST00000238145.2"; gene_type "protein_coding"; gene_name "Ctnna1"; transcript_type "retained_intron"; transcript_name "Ctnna1-211"; level 2; mgi_id "MGI:88274"; havana_gene "OTTMUSG00000073117.1"; havana_transcript "OTTMUST00000177017.1";
chr18	HAVANA	exon	35382755	35382865	0	+	.	gene_id "ENSMUSG00000037815.8"; transcript_id "ENSMUST00000042345.8"; gene_type "protein_coding"; gene_name "Ctnna1"; transcript_type "protein_coding"; transcript_name "Ctnna1-201"; exon_number 14; exon_id "ENSMUSE00000283143.2"; level 2; protein_id "ENSMUSP00000049007.7"; transcript_support_level "1"; mgi_id "MGI:88274"; tag "basic"; tag "Ensembl_canonical"; tag "GENCODE_Primary"; tag "appris_principal_1"; tag "CCDS"; ccdsid "CCDS29139.1"; havana_gene "OTTMUSG00000073117.1"; havana_transcript "OTTMUST00000177009.1";
chr18	HAVANA	CDS	35382755	35382865	0	+	0	gene_id "ENSMUSG00000037815.8"; transcript_id "ENSMUST00000042345.8"; gene_type "protein_coding"; gene_name "Ctnna1"; transcript_type "protein_coding"; transcript_name "Ctnna1-201"; exon_number 14; exon_id "ENSMUSE00000283143.2"; level 2; protein_id "ENSMUSP00000049007.7"; transcript_support_level "1"; mgi_id "MGI:88274"; tag "basic"; tag "Ensembl_canonical"; tag "GENCODE_Primary"; tag "appris_principal_1"; tag "CCDS"; ccdsid "CCDS29139.1"; havana_gene "OTTMUSG00000073117.1"; havana_transcript "OTTMUST00000177009.1";
chr18	HAVANA	exon	35382755	35382865	0	+	.	gene_id "ENSMUSG00000037815.8"; transcript_id "ENSMUST00000237855.2"; gene_type "protein_coding"; gene_name "Ctnna1"; transcript_type "nonsense_mediated_decay"; transcript_name "Ctnna1-210"; exon_number 12; exon_id "ENSMUSE00001454912.2"; level 2; protein_id "ENSMUSP00000157907.2"; mgi_id "MGI:88274"; tag "not_organism_supported"; havana_gene "OTTMUSG00000073117.1"; havana_transcript "OTTMUST00000177014.1";
chr18	HAVANA	UTR	35382755	35382865	0	+	.	gene_id "ENSMUSG00000037815.8"; transcript_id "ENSMUST00000237855.2"; gene_type "protein_coding"; gene_name "Ctnna1"; transcript_type "nonsense_mediated_decay"; transcript_name "Ctnna1-210"; exon_number 12; exon_id "ENSMUSE00001454912.2"; level 2; protein_id "ENSMUSP00000157907.2"; mgi_id "MGI:88274"; tag "not_organism_supported"; havana_gene "OTTMUSG00000073117.1"; havana_transcript "OTTMUST00000177014.1";
chr18	HAVANA	exon	35383899	35384080	0	+	.	gene_id "ENSMUSG00000037815.8"; transcript_id "ENSMUST00000042345.8"; gene_type "protein_coding"; gene_name "Ctnna1"; transcript_type "protein_coding"; transcript_name "Ctnna1-201"; exon_number 15; exon_id "ENSMUSE00000283127.2"; level 2; protein_id "ENSMUSP00000049007.7"; transcript_support_level "1"; mgi_id "MGI:88274"; tag "basic"; tag "Ensembl_canonical"; tag "GENCODE_Primary"; tag "appris_principal_1"; tag "CCDS"; ccdsid "CCDS29139.1"; havana_gene "OTTMUSG00000073117.1"; havana_transcript "OTTMUST00000177009.1";
chr18	HAVANA	CDS	35383899	35384080	0	+	0	gene_id "ENSMUSG00000037815.8"; transcript_id "ENSMUST00000042345.8"; gene_type "protein_coding"; gene_name "Ctnna1"; transcript_type "protein_coding"; transcript_name "Ctnna1-201"; exon_number 15; exon_id "ENSMUSE00000283127.2"; level 2; protein_id "ENSMUSP00000049007.7"; transcript_support_level "1"; mgi_id "MGI:88274"; tag "basic"; tag "Ensembl_canonical"; tag "GENCODE_Primary"; tag "appris_principal_1"; tag "CCDS"; ccdsid "CCDS29139.1"; havana_gene "OTTMUSG00000073117.1"; havana_transcript "OTTMUST00000177009.1";
chr18	HAVANA	exon	35383899	35384080	0	+	.	gene_id "ENSMUSG00000037815.8"; transcript_id "ENSMUST00000237855.2"; gene_type "protein_coding"; gene_name "Ctnna1"; transcript_type "nonsense_mediated_decay"; transcript_name "Ctnna1-210"; exon_number 13; exon_id "ENSMUSE00001456128.2"; level 2; protein_id "ENSMUSP00000157907.2"; mgi_id "MGI:88274"; tag "not_organism_supported"; havana_gene "OTTMUSG00000073117.1"; havana_transcript "OTTMUST00000177014.1";
chr18	HAVANA	UTR	35383899	35384080	0	+	.	gene_id "ENSMUSG00000037815.8"; transcript_id "ENSMUST00000237855.2"; gene_type "protein_coding"; gene_name "Ctnna1"; transcript_type "nonsense_mediated_decay"; transcript_name "Ctnna1-210"; exon_number 13; exon_id "ENSMUSE00001456128.2"; level 2; protein_id "ENSMUSP00000157907.2"; mgi_id "MGI:88274"; tag "not_organism_supported"; havana_gene "OTTMUSG00000073117.1"; havana_transcript "OTTMUST00000177014.1";
chr18	HAVANA	exon	35383899	35384080	0	+	.	gene_id "ENSMUSG00000037815.8"; transcript_id "ENSMUST00000238145.2"; gene_type "protein_coding"; gene_name "Ctnna1"; transcript_type "retained_intron"; transcript_name "Ctnna1-211"; exon_number 2; exon_id "ENSMUSE00001456128.2"; level 2; mgi_id "MGI:88274"; havana_gene "OTTMUSG00000073117.1"; havana_transcript "OTTMUST00000177017.1";
chr18	HAVANA	exon	35383995	35384080	0	+	.	gene_id "ENSMUSG00000037815.8"; transcript_id "ENSMUST00000236483.2"; gene_type "protein_coding"; gene_name "Ctnna1"; transcript_type "retained_intron"; transcript_name "Ctnna1-205"; exon_number 1; exon_id "ENSMUSE00001458530.2"; level 2; mgi_id "MGI:88274"; havana_gene "OTTMUSG00000073117.1"; havana_transcript "OTTMUST00000177018.1";
chr18	HAVANA	transcript	35383995	35384790	0	+	.	gene_id "ENSMUSG00000037815.8"; transcript_id "ENSMUST00000236483.2"; gene_type "protein_coding"; gene_name "Ctnna1"; transcript_type "retained_intron"; transcript_name "Ctnna1-205"; level 2; mgi_id "MGI:88274"; havana_gene "OTTMUSG00000073117.1"; havana_transcript "OTTMUST00000177018.1";
chr18	HAVANA	exon	35384219	35384263	0	+	.	gene_id "ENSMUSG00000037815.8"; transcript_id "ENSMUST00000238145.2"; gene_type "protein_coding"; gene_name "Ctnna1"; transcript_type "retained_intron"; transcript_name "Ctnna1-211"; exon_number 3; exon_id "ENSMUSE00001457968.2"; level 2; mgi_id "MGI:88274"; havana_gene "OTTMUSG00000073117.1"; havana_transcript "OTTMUST00000177017.1";
chr18	HAVANA	exon	35384219	35384324	0	+	.	gene_id "ENSMUSG00000037815.8"; transcript_id "ENSMUST00000042345.8"; gene_type "protein_coding"; gene_name "Ctnna1"; transcript_type "protein_coding"; transcript_name "Ctnna1-201"; exon_number 16; exon_id "ENSMUSE00000283107.2"; level 2; protein_id "ENSMUSP00000049007.7"; transcript_support_level "1"; mgi_id "MGI:88274"; tag "basic"; tag "Ensembl_canonical"; tag "GENCODE_Primary"; tag "appris_principal_1"; tag "CCDS"; ccdsid "CCDS29139.1"; havana_gene "OTTMUSG00000073117.1"; havana_transcript "OTTMUST00000177009.1";
chr18	HAVANA	CDS	35384219	35384324	0	+	1	gene_id "ENSMUSG00000037815.8"; transcript_id "ENSMUST00000042345.8"; gene_type "protein_coding"; gene_name "Ctnna1"; transcript_type "protein_coding"; transcript_name "Ctnna1-201"; exon_number 16; exon_id "ENSMUSE00000283107.2"; level 2; protein_id "ENSMUSP00000049007.7"; transcript_support_level "1"; mgi_id "MGI:88274"; tag "basic"; tag "Ensembl_canonical"; tag "GENCODE_Primary"; tag "appris_principal_1"; tag "CCDS"; ccdsid "CCDS29139.1"; havana_gene "OTTMUSG00000073117.1"; havana_transcript "OTTMUST00000177009.1";
chr18	HAVANA	exon	35384219	35384324	0	+	.	gene_id "ENSMUSG00000037815.8"; transcript_id "ENSMUST00000237855.2"; gene_type "protein_coding"; gene_name "Ctnna1"; transcript_type "nonsense_mediated_decay"; transcript_name "Ctnna1-210"; exon_number 14; exon_id "ENSMUSE00001460473.2"; level 2; protein_id "ENSMUSP00000157907.2"; mgi_id "MGI:88274"; tag "not_organism_supported"; havana_gene "OTTMUSG00000073117.1"; havana_transcript "OTTMUST00000177014.1";
chr18	HAVANA	UTR	35384219	35384324	0	+	.	gene_id "ENSMUSG00000037815.8"; transcript_id "ENSMUST00000237855.2"; gene_type "protein_coding"; gene_name "Ctnna1"; transcript_type "nonsense_mediated_decay"; transcript_name "Ctnna1-210"; exon_number 14; exon_id "ENSMUSE00001460473.2"; level 2; protein_id "ENSMUSP00000157907.2"; mgi_id "MGI:88274"; tag "not_organism_supported"; havana_gene "OTTMUSG00000073117.1"; havana_transcript "OTTMUST00000177014.1";
chr18	HAVANA	exon	35384219	35384790	0	+	.	gene_id "ENSMUSG00000037815.8"; transcript_id "ENSMUST00000236483.2"; gene_type "protein_coding"; gene_name "Ctnna1"; transcript_type "retained_intron"; transcript_name "Ctnna1-205"; exon_number 2; exon_id "ENSMUSE00001462319.2"; level 2; mgi_id "MGI:88274"; havana_gene "OTTMUSG00000073117.1"; havana_transcript "OTTMUST00000177018.1";
chr18	HAVANA	exon	35385374	35385803	0	+	.	gene_id "ENSMUSG00000037815.8"; transcript_id "ENSMUST00000237475.2"; gene_type "protein_coding"; gene_name "Ctnna1"; transcript_type "retained_intron"; transcript_name "Ctnna1-209"; exon_number 1; exon_id "ENSMUSE00001455874.2"; level 2; mgi_id "MGI:88274"; havana_gene "OTTMUSG00000073117.1"; havana_transcript "OTTMUST00000177019.1";
chr18	HAVANA	transcript	35385374	35386772	0	+	.	gene_id "ENSMUSG00000037815.8"; transcript_id "ENSMUST00000237475.2"; gene_type "protein_coding"; gene_name "Ctnna1"; transcript_type "retained_intron"; transcript_name "Ctnna1-209"; level 2; mgi_id "MGI:88274"; havana_gene "OTTMUSG00000073117.1"; havana_transcript "OTTMUST00000177019.1";
chr18	HAVANA	exon	35385669	35385803	0	+	.	gene_id "ENSMUSG00000037815.8"; transcript_id "ENSMUST00000042345.8"; gene_type "protein_coding"; gene_name "Ctnna1"; transcript_type "protein_coding"; transcript_name "Ctnna1-201"; exon_number 17; exon_id "ENSMUSE00000283090.2"; level 2; protein_id "ENSMUSP00000049007.7"; transcript_support_level "1"; mgi_id "MGI:88274"; tag "basic"; tag "Ensembl_canonical"; tag "GENCODE_Primary"; tag "appris_principal_1"; tag "CCDS"; ccdsid "CCDS29139.1"; havana_gene "OTTMUSG00000073117.1"; havana_transcript "OTTMUST00000177009.1";
chr18	HAVANA	CDS	35385669	35385803	0	+	0	gene_id "ENSMUSG00000037815.8"; transcript_id "ENSMUST00000042345.8"; gene_type "protein_coding"; gene_name "Ctnna1"; transcript_type "protein_coding"; transcript_name "Ctnna1-201"; exon_number 17; exon_id "ENSMUSE00000283090.2"; level 2; protein_id "ENSMUSP00000049007.7"; transcript_support_level "1"; mgi_id "MGI:88274"; tag "basic"; tag "Ensembl_canonical"; tag "GENCODE_Primary"; tag "appris_principal_1"; tag "CCDS"; ccdsid "CCDS29139.1"; havana_gene "OTTMUSG00000073117.1"; havana_transcript "OTTMUST00000177009.1";
chr18	HAVANA	exon	35385669	35385803	0	+	.	gene_id "ENSMUSG00000037815.8"; transcript_id "ENSMUST00000237855.2"; gene_type "protein_coding"; gene_name "Ctnna1"; transcript_type "nonsense_mediated_decay"; transcript_name "Ctnna1-210"; exon_number 15; exon_id "ENSMUSE00001459137.2"; level 2; protein_id "ENSMUSP00000157907.2"; mgi_id "MGI:88274"; tag "not_organism_supported"; havana_gene "OTTMUSG00000073117.1"; havana_transcript "OTTMUST00000177014.1";
chr18	HAVANA	UTR	35385669	35385803	0	+	.	gene_id "ENSMUSG00000037815.8"; transcript_id "ENSMUST00000237855.2"; gene_type "protein_coding"; gene_name "Ctnna1"; transcript_type "nonsense_mediated_decay"; transcript_name "Ctnna1-210"; exon_number 15; exon_id "ENSMUSE00001459137.2"; level 2; protein_id "ENSMUSP00000157907.2"; mgi_id "MGI:88274"; tag "not_organism_supported"; havana_gene "OTTMUSG00000073117.1"; havana_transcript "OTTMUST00000177014.1";
chr18	HAVANA	exon	35386658	35386772	0	+	.	gene_id "ENSMUSG00000037815.8"; transcript_id "ENSMUST00000237475.2"; gene_type "protein_coding"; gene_name "Ctnna1"; transcript_type "retained_intron"; transcript_name "Ctnna1-209"; exon_number 2; exon_id "ENSMUSE00001456202.2"; level 2; mgi_id "MGI:88274"; havana_gene "OTTMUSG00000073117.1"; havana_transcript "OTTMUST00000177019.1";
chr18	HAVANA	CDS	35386658	35386942	0	+	0	gene_id "ENSMUSG00000037815.8"; transcript_id "ENSMUST00000042345.8"; gene_type "protein_coding"; gene_name "Ctnna1"; transcript_type "protein_coding"; transcript_name "Ctnna1-201"; exon_number 18; exon_id "ENSMUSE00000363937.3"; level 2; protein_id "ENSMUSP00000049007.7"; transcript_support_level "1"; mgi_id "MGI:88274"; tag "basic"; tag "Ensembl_canonical"; tag "GENCODE_Primary"; tag "appris_principal_1"; tag "CCDS"; ccdsid "CCDS29139.1"; havana_gene "OTTMUSG00000073117.1"; havana_transcript "OTTMUST00000177009.1";
chr18	HAVANA	exon	35386658	35386958	0	+	.	gene_id "ENSMUSG00000037815.8"; transcript_id "ENSMUST00000237855.2"; gene_type "protein_coding"; gene_name "Ctnna1"; transcript_type "nonsense_mediated_decay"; transcript_name "Ctnna1-210"; exon_number 16; exon_id "ENSMUSE00001461029.2"; level 2; protein_id "ENSMUSP00000157907.2"; mgi_id "MGI:88274"; tag "not_organism_supported"; havana_gene "OTTMUSG00000073117.1"; havana_transcript "OTTMUST00000177014.1";
chr18	HAVANA	UTR	35386658	35386958	0	+	.	gene_id "ENSMUSG00000037815.8"; transcript_id "ENSMUST00000237855.2"; gene_type "protein_coding"; gene_name "Ctnna1"; transcript_type "nonsense_mediated_decay"; transcript_name "Ctnna1-210"; exon_number 16; exon_id "ENSMUSE00001461029.2"; level 2; protein_id "ENSMUSP00000157907.2"; mgi_id "MGI:88274"; tag "not_organism_supported"; havana_gene "OTTMUSG00000073117.1"; havana_transcript "OTTMUST00000177014.1";
chr18	HAVANA	exon	35386658	35387832	0	+	.	gene_id "ENSMUSG00000037815.8"; transcript_id "ENSMUST00000042345.8"; gene_type "protein_coding"; gene_name "Ctnna1"; transcript_type "protein_coding"; transcript_name "Ctnna1-201"; exon_number 18; exon_id "ENSMUSE00000363937.3"; level 2; protein_id "ENSMUSP00000049007.7"; transcript_support_level "1"; mgi_id "MGI:88274"; tag "basic"; tag "Ensembl_canonical"; tag "GENCODE_Primary"; tag "appris_principal_1"; tag "CCDS"; ccdsid "CCDS29139.1"; havana_gene "OTTMUSG00000073117.1"; havana_transcript "OTTMUST00000177009.1";
chr18	HAVANA	stop_codon	35386943	35386945	0	+	0	gene_id "ENSMUSG00000037815.8"; transcript_id "ENSMUST00000042345.8"; gene_type "protein_coding"; gene_name "Ctnna1"; transcript_type "protein_coding"; transcript_name "Ctnna1-201"; exon_number 18; exon_id "ENSMUSE00000363937.3"; level 2; protein_id "ENSMUSP00000049007.7"; transcript_support_level "1"; mgi_id "MGI:88274"; tag "basic"; tag "Ensembl_canonical"; tag "GENCODE_Primary"; tag "appris_principal_1"; tag "CCDS"; ccdsid "CCDS29139.1"; havana_gene "OTTMUSG00000073117.1"; havana_transcript "OTTMUST00000177009.1";
chr18	HAVANA	UTR	35386943	35387832	0	+	.	gene_id "ENSMUSG00000037815.8"; transcript_id "ENSMUST00000042345.8"; gene_type "protein_coding"; gene_name "Ctnna1"; transcript_type "protein_coding"; transcript_name "Ctnna1-201"; exon_number 18; exon_id "ENSMUSE00000363937.3"; level 2; protein_id "ENSMUSP00000049007.7"; transcript_support_level "1"; mgi_id "MGI:88274"; tag "basic"; tag "Ensembl_canonical"; tag "GENCODE_Primary"; tag "appris_principal_1"; tag "CCDS"; ccdsid "CCDS29139.1"; havana_gene "OTTMUSG00000073117.1"; havana_transcript "OTTMUST00000177009.1";
chr18	HAVANA	exon	35397082	35397505	0	+	.	gene_id "ENSMUSG00000117876.3"; transcript_id "ENSMUST00000236119.2"; gene_type "lncRNA"; gene_name "Gm50146"; transcript_type "lncRNA"; transcript_name "Gm50146-201"; exon_number 1; exon_id "ENSMUSE00001461600.2"; level 2; mgi_id "MGI:6302900"; tag "basic"; tag "Ensembl_canonical"; tag "GENCODE_Primary"; havana_gene "OTTMUSG00000073123.1"; havana_transcript "OTTMUST00000177033.1";
chr18	ENSEMBL_gcm37	exon	35397082	35397505	0.00967942860737087	+	.	gene_id "ENSMUSG00000117876.3"; transcript_id "ENSMUSG00000117876.3_tx_2"; exon_id "chr18_35397082_35397505_+"; exonnum "1"; txlen "552";
chr18	HAVANA	transcript	35397082	35405509	0	+	.	gene_id "ENSMUSG00000117876.3"; transcript_id "ENSMUST00000236119.2"; gene_type "lncRNA"; gene_name "Gm50146"; transcript_type "lncRNA"; transcript_name "Gm50146-201"; level 2; mgi_id "MGI:6302900"; tag "basic"; tag "Ensembl_canonical"; tag "GENCODE_Primary"; havana_gene "OTTMUSG00000073123.1"; havana_transcript "OTTMUST00000177033.1";
chr18	HAVANA	gene	35397082	35405660	0	+	.	gene_id "ENSMUSG00000117876.3"; gene_type "lncRNA"; gene_name "Gm50146"; level 2; mgi_id "MGI:6302900"; havana_gene "OTTMUSG00000073123.1";
chr18	HAVANA	exon	35398843	35399195	0	+	.	gene_id "ENSMUSG00000117876.3"; transcript_id "ENSMUST00000314821.1"; gene_type "lncRNA"; gene_name "Gm50146"; transcript_type "lncRNA"; transcript_name "Gm50146-202"; exon_number 1; exon_id "ENSMUSE00001621781.1"; level 2; mgi_id "MGI:6302900"; tag "basic"; tag "TAGENE"; havana_gene "OTTMUSG00000073123.1";
chr18	HAVANA	transcript	35398843	35405660	0	+	.	gene_id "ENSMUSG00000117876.3"; transcript_id "ENSMUST00000314821.1"; gene_type "lncRNA"; gene_name "Gm50146"; transcript_type "lncRNA"; transcript_name "Gm50146-202"; level 2; mgi_id "MGI:6302900"; tag "basic"; tag "TAGENE"; havana_gene "OTTMUSG00000073123.1";
chr18	sragcm37_mid	exon	35399068	35399195	0.00967942860737087	+	.	gene_id "ENSMUSG00000117876.3"; transcript_id "ENSMUSG00000117876.3_tx_2"; exon_id "chr18_35399068_35399195_+"; exonnum "2"; txlen "552";
chr18	HAVANA	exon	35404624	35404807	0	+	.	gene_id "ENSMUSG00000117876.3"; transcript_id "ENSMUST00000314821.1"; gene_type "lncRNA"; gene_name "Gm50146"; transcript_type "lncRNA"; transcript_name "Gm50146-202"; exon_number 2; exon_id "ENSMUSE00001621780.1"; level 2; mgi_id "MGI:6302900"; tag "basic"; tag "TAGENE"; havana_gene "OTTMUSG00000073123.1";
chr18	HAVANA	exon	35404628	35404807	0	+	.	gene_id "ENSMUSG00000117876.3"; transcript_id "ENSMUST00000236119.2"; gene_type "lncRNA"; gene_name "Gm50146"; transcript_type "lncRNA"; transcript_name "Gm50146-201"; exon_number 2; exon_id "ENSMUSE00001459901.2"; level 2; mgi_id "MGI:6302900"; tag "basic"; tag "Ensembl_canonical"; tag "GENCODE_Primary"; havana_gene "OTTMUSG00000073123.1"; havana_transcript "OTTMUST00000177033.1";
chr18	HAVANA	exon	35405441	35405509	0	+	.	gene_id "ENSMUSG00000117876.3"; transcript_id "ENSMUST00000236119.2"; gene_type "lncRNA"; gene_name "Gm50146"; transcript_type "lncRNA"; transcript_name "Gm50146-201"; exon_number 3; exon_id "ENSMUSE00001455420.2"; level 2; mgi_id "MGI:6302900"; tag "basic"; tag "Ensembl_canonical"; tag "GENCODE_Primary"; havana_gene "OTTMUSG00000073123.1"; havana_transcript "OTTMUST00000177033.1";
chr18	HAVANA	exon	35405441	35405660	0	+	.	gene_id "ENSMUSG00000117876.3"; transcript_id "ENSMUST00000314821.1"; gene_type "lncRNA"; gene_name "Gm50146"; transcript_type "lncRNA"; transcript_name "Gm50146-202"; exon_number 3; exon_id "ENSMUSE00001621779.1"; level 2; mgi_id "MGI:6302900"; tag "basic"; tag "TAGENE"; havana_gene "OTTMUSG00000073123.1";
chr18	sragcm37_es	exon	35521201	35521338	0.203955471529488	+	.	gene_id "sragcm37_gene_11419"; transcript_id "sragcm37_gene_11419_tx_1"; exon_id "chr18_35521201_35521338_+"; exonnum "1"; txlen "655";
chr18	sragcm37_mid	exon	35534305	35534821	0.203955471529488	+	.	gene_id "sragcm37_gene_11419"; transcript_id "sragcm37_gene_11419_tx_1"; exon_id "chr18_35534305_35534821_+"; exonnum "2"; txlen "655";
chr18	sragcm37_es	exon	35610337	35610700	0.00487461705008455	+	.	gene_id "sragcm37_gene_21889"; transcript_id "sragcm37_gene_21889_tx_2"; exon_id "chr18_35610337_35610700_+"; exonnum "1"; txlen "1906";
chr18	sragcm37_ss	exon	35610825	35612366	0.00487461705008455	+	.	gene_id "sragcm37_gene_21889"; transcript_id "sragcm37_gene_21889_tx_2"; exon_id "chr18_35610825_35612366_+"; exonnum "2"; txlen "1906";
chr18	HAVANA	exon	35622140	35622220	0	+	.	gene_id "ENSMUSG00000117731.3"; transcript_id "ENSMUST00000237123.3"; gene_type "lncRNA"; gene_name "Gm50145"; transcript_type "lncRNA"; transcript_name "Gm50145-201"; exon_number 1; exon_id "ENSMUSE00001622233.1"; level 2; mgi_id "MGI:6302898"; tag "basic"; tag "Ensembl_canonical"; tag "GENCODE_Primary"; tag "TAGENE"; havana_gene "OTTMUSG00000073124.1"; havana_transcript "OTTMUST00000177040.1";
chr18	ENSEMBL_gcm37	exon	35622140	35622220	0.66424852695732	+	.	gene_id "ENSMUSG00000117731.3"; transcript_id "ENSMUSG00000117731.3_tx_2"; exon_id "chr18_35622140_35622220_+"; exonnum "1"; txlen "1144";
chr18	HAVANA	gene	35622140	35626542	0	+	.	gene_id "ENSMUSG00000117731.3"; gene_type "lncRNA"; gene_name "Gm50145"; level 2; mgi_id "MGI:6302898"; havana_gene "OTTMUSG00000073124.1";
chr18	HAVANA	transcript	35622140	35626542	0	+	.	gene_id "ENSMUSG00000117731.3"; transcript_id "ENSMUST00000237123.3"; gene_type "lncRNA"; gene_name "Gm50145"; transcript_type "lncRNA"; transcript_name "Gm50145-201"; level 2; mgi_id "MGI:6302898"; tag "basic"; tag "Ensembl_canonical"; tag "GENCODE_Primary"; tag "TAGENE"; havana_gene "OTTMUSG00000073124.1"; havana_transcript "OTTMUST00000177040.1";
chr18	sragcm37_mid	exon	35623537	35623728	0.66424852695732	+	.	gene_id "ENSMUSG00000117731.3"; transcript_id "ENSMUSG00000117731.3_tx_2"; exon_id "chr18_35623537_35623728_+"; exonnum "2"; txlen "1144";
chr18	HAVANA	exon	35625672	35626542	0	+	.	gene_id "ENSMUSG00000117731.3"; transcript_id "ENSMUST00000237123.3"; gene_type "lncRNA"; gene_name "Gm50145"; transcript_type "lncRNA"; transcript_name "Gm50145-201"; exon_number 2; exon_id "ENSMUSE00001622232.1"; level 2; mgi_id "MGI:6302898"; tag "basic"; tag "Ensembl_canonical"; tag "GENCODE_Primary"; tag "TAGENE"; havana_gene "OTTMUSG00000073124.1"; havana_transcript "OTTMUST00000177040.1";
chr18	ENSEMBL_gcm37	exon	35625672	35626542	0.66424852695732	+	.	gene_id "ENSMUSG00000117731.3"; transcript_id "ENSMUSG00000117731.3_tx_2"; exon_id "chr18_35625672_35626542_+"; exonnum "3"; txlen "1144";
chr18	HAVANA	gene	35628501	35629080	0	+	.	gene_id "ENSMUSG00000118184.2"; gene_type "processed_pseudogene"; gene_name "Gm50144"; level 2; mgi_id "MGI:6302897"; havana_gene "OTTMUSG00000073164.1";
chr18	HAVANA	transcript	35628501	35629080	0	+	.	gene_id "ENSMUSG00000118184.2"; transcript_id "ENSMUST00000235658.2"; gene_type "processed_pseudogene"; gene_name "Gm50144"; transcript_type "processed_pseudogene"; transcript_name "Gm50144-201"; level 2; mgi_id "MGI:6302897"; ont "PGO:0000004"; tag "basic"; tag "Ensembl_canonical"; tag "GENCODE_Primary"; havana_gene "OTTMUSG00000073164.1"; havana_transcript "OTTMUST00000177196.1";
chr18	HAVANA	exon	35628501	35629080	0	+	.	gene_id "ENSMUSG00000118184.2"; transcript_id "ENSMUST00000235658.2"; gene_type "processed_pseudogene"; gene_name "Gm50144"; transcript_type "processed_pseudogene"; transcript_name "Gm50144-201"; exon_number 1; exon_id "ENSMUSE00001458609.2"; level 2; mgi_id "MGI:6302897"; ont "PGO:0000004"; tag "basic"; tag "Ensembl_canonical"; tag "GENCODE_Primary"; havana_gene "OTTMUSG00000073164.1"; havana_transcript "OTTMUST00000177196.1";
chr18	HAVANA	exon	35631603	35631739	0	+	.	gene_id "ENSMUSG00000118386.3"; transcript_id "ENSMUST00000238050.3"; gene_type "lncRNA"; gene_name "Gm50149"; transcript_type "lncRNA"; transcript_name "Gm50149-201"; exon_number 1; exon_id "ENSMUSE00001623254.1"; level 2; mgi_id "MGI:6302905"; tag "basic"; tag "Ensembl_canonical"; tag "GENCODE_Primary"; tag "TAGENE"; havana_gene "OTTMUSG00000073122.1"; havana_transcript "OTTMUST00000177030.1";
chr18	HAVANA	gene	35631603	35632440	0	+	.	gene_id "ENSMUSG00000118386.3"; gene_type "lncRNA"; gene_name "Gm50149"; level 2; mgi_id "MGI:6302905"; havana_gene "OTTMUSG00000073122.1";
chr18	HAVANA	transcript	35631603	35632440	0	+	.	gene_id "ENSMUSG00000118386.3"; transcript_id "ENSMUST00000238050.3"; gene_type "lncRNA"; gene_name "Gm50149"; transcript_type "lncRNA"; transcript_name "Gm50149-201"; level 2; mgi_id "MGI:6302905"; tag "basic"; tag "Ensembl_canonical"; tag "GENCODE_Primary"; tag "TAGENE"; havana_gene "OTTMUSG00000073122.1"; havana_transcript "OTTMUST00000177030.1";
chr18	HAVANA	exon	35631653	35631739	0	+	.	gene_id "ENSMUSG00000118386.3"; transcript_id "ENSMUST00000315618.1"; gene_type "lncRNA"; gene_name "Gm50149"; transcript_type "lncRNA"; transcript_name "Gm50149-202"; exon_number 1; exon_id "ENSMUSE00001623255.1"; level 2; mgi_id "MGI:6302905"; tag "TAGENE"; havana_gene "OTTMUSG00000073122.1";
chr18	HAVANA	transcript	35631653	35632361	0	+	.	gene_id "ENSMUSG00000118386.3"; transcript_id "ENSMUST00000315618.1"; gene_type "lncRNA"; gene_name "Gm50149"; transcript_type "lncRNA"; transcript_name "Gm50149-202"; level 2; mgi_id "MGI:6302905"; tag "TAGENE"; havana_gene "OTTMUSG00000073122.1";
chr18	HAVANA	exon	35631863	35632361	0	+	.	gene_id "ENSMUSG00000118386.3"; transcript_id "ENSMUST00000315618.1"; gene_type "lncRNA"; gene_name "Gm50149"; transcript_type "lncRNA"; transcript_name "Gm50149-202"; exon_number 2; exon_id "ENSMUSE00001623252.1"; level 2; mgi_id "MGI:6302905"; tag "TAGENE"; havana_gene "OTTMUSG00000073122.1";
chr18	HAVANA	exon	35631895	35632440	0	+	.	gene_id "ENSMUSG00000118386.3"; transcript_id "ENSMUST00000238050.3"; gene_type "lncRNA"; gene_name "Gm50149"; transcript_type "lncRNA"; transcript_name "Gm50149-201"; exon_number 2; exon_id "ENSMUSE00001623253.1"; level 2; mgi_id "MGI:6302905"; tag "basic"; tag "Ensembl_canonical"; tag "GENCODE_Primary"; tag "TAGENE"; havana_gene "OTTMUSG00000073122.1"; havana_transcript "OTTMUST00000177030.1";
chr18	sragcm37_es	exon	35639551	35639650	0.087323642679034	+	.	gene_id "ENSMUSG00000062742.5"; transcript_id "ENSMUSG00000062742.5_tx_1"; exon_id "chr18_35639551_35639650_+"; exonnum "1"; txlen "508";
chr18	HAVANA	exon	35650315	35650422	0	+	.	gene_id "ENSMUSG00000132992.1"; transcript_id "ENSMUST00000315320.1"; gene_type "lncRNA"; gene_name "ENSMUSG00000132992"; transcript_type "lncRNA"; transcript_name "ENSMUST00000315320"; exon_number 1; exon_id "ENSMUSE00001622683.1"; level 2; tag "basic"; tag "Ensembl_canonical"; tag "GENCODE_Primary"; tag "TAGENE";
chr18	HAVANA	gene	35650315	35651189	0	+	.	gene_id "ENSMUSG00000132992.1"; gene_type "lncRNA"; gene_name "ENSMUSG00000132992"; level 2;
chr18	HAVANA	transcript	35650315	35651189	0	+	.	gene_id "ENSMUSG00000132992.1"; transcript_id "ENSMUST00000315320.1"; gene_type "lncRNA"; gene_name "ENSMUSG00000132992"; transcript_type "lncRNA"; transcript_name "ENSMUST00000315320"; level 2; tag "basic"; tag "Ensembl_canonical"; tag "GENCODE_Primary"; tag "TAGENE";
chr18	HAVANA	exon	35650798	35651189	0	+	.	gene_id "ENSMUSG00000132992.1"; transcript_id "ENSMUST00000315320.1"; gene_type "lncRNA"; gene_name "ENSMUSG00000132992"; transcript_type "lncRNA"; transcript_name "ENSMUST00000315320"; exon_number 2; exon_id "ENSMUSE00001622684.1"; level 2; tag "basic"; tag "Ensembl_canonical"; tag "GENCODE_Primary"; tag "TAGENE";
chr18	sragcm37_es	exon	35663208	35663797	0.0104896365287769	+	.	gene_id "ENSMUSG00000062742.5"; transcript_id "ENSMUSG00000062742.5_tx_5"; exon_id "chr18_35663208_35663797_+"; exonnum "1"; txlen "998";
chr18	sragcm37_es	exon	35667991	35668246	0.0617842722566069	+	.	gene_id "ENSMUSG00000062742.5"; transcript_id "ENSMUSG00000062742.5_tx_2"; exon_id "chr18_35667991_35668246_+"; exonnum "1"; txlen "664";
chr18	sragcm37_es	exon	35669126	35669317	0.0151334649004235	+	.	gene_id "ENSMUSG00000062742.5"; transcript_id "ENSMUSG00000062742.5_tx_4"; exon_id "chr18_35669126_35669317_+"; exonnum "1"; txlen "600";
chr18	sragcm37_ss	exon	35669592	35669999	0.087323642679034	+	.	gene_id "ENSMUSG00000062742.5"; transcript_id "ENSMUSG00000062742.5_tx_1"; exon_id "chr18_35669592_35669999_+"; exonnum "2"; txlen "508";
chr18	sragcm37_ss	exon	35669592	35669999	0.0617842722566069	+	.	gene_id "ENSMUSG00000062742.5"; transcript_id "ENSMUSG00000062742.5_tx_2"; exon_id "chr18_35669592_35669999_+"; exonnum "2"; txlen "664";
chr18	sragcm37_ss	exon	35669592	35669999	0.0151334649004235	+	.	gene_id "ENSMUSG00000062742.5"; transcript_id "ENSMUSG00000062742.5_tx_4"; exon_id "chr18_35669592_35669999_+"; exonnum "2"; txlen "600";
chr18	sragcm37_ss	exon	35669592	35669999	0.0104896365287769	+	.	gene_id "ENSMUSG00000062742.5"; transcript_id "ENSMUSG00000062742.5_tx_5"; exon_id "chr18_35669592_35669999_+"; exonnum "2"; txlen "998";
chr18	HAVANA	gene	35669636	35670000	0	+	.	gene_id "ENSMUSG00000062742.5"; gene_type "processed_pseudogene"; gene_name "Gm5239"; level 2; mgi_id "MGI:3648788"; havana_gene "OTTMUSG00000073165.1";
chr18	HAVANA	transcript	35669636	35670000	0	+	.	gene_id "ENSMUSG00000062742.5"; transcript_id "ENSMUST00000081864.5"; gene_type "processed_pseudogene"; gene_name "Gm5239"; transcript_type "processed_pseudogene"; transcript_name "Gm5239-201"; level 2; transcript_support_level "NA"; mgi_id "MGI:3648788"; ont "PGO:0000004"; tag "basic"; tag "Ensembl_canonical"; tag "GENCODE_Primary"; havana_gene "OTTMUSG00000073165.1"; havana_transcript "OTTMUST00000177197.1";
chr18	HAVANA	exon	35669636	35670000	0	+	.	gene_id "ENSMUSG00000062742.5"; transcript_id "ENSMUST00000081864.5"; gene_type "processed_pseudogene"; gene_name "Gm5239"; transcript_type "processed_pseudogene"; transcript_name "Gm5239-201"; exon_number 1; exon_id "ENSMUSE00000496274.5"; level 2; transcript_support_level "NA"; mgi_id "MGI:3648788"; ont "PGO:0000004"; tag "basic"; tag "Ensembl_canonical"; tag "GENCODE_Primary"; havana_gene "OTTMUSG00000073165.1"; havana_transcript "OTTMUST00000177197.1";
chr18	sragcm37_es	exon	35672370	35672548	0.0328793897479042	+	.	gene_id "sragcm37_gene_3273_4"; transcript_id "sragcm37_gene_3273_4_tx_2"; exon_id "chr18_35672370_35672548_+"; exonnum "1"; txlen "1859";
chr18	sragcm37_es	exon	35673332	35673453	0.033137242470281	+	.	gene_id "sragcm37_gene_3273_4"; transcript_id "sragcm37_gene_3273_4_tx_1"; exon_id "chr18_35673332_35673453_+"; exonnum "1"; txlen "1802";
chr18	sragcm37_es	exon	35673332	35673453	0.00741823724450392	+	.	gene_id "sragcm37_gene_3273_4"; transcript_id "sragcm37_gene_3273_4_tx_3"; exon_id "chr18_35673332_35673453_+"; exonnum "1"; txlen "1550";
chr18	sragcm37_mid	exon	35673937	35673996	0.033137242470281	+	.	gene_id "sragcm37_gene_3273_4"; transcript_id "sragcm37_gene_3273_4_tx_1"; exon_id "chr18_35673937_35673996_+"; exonnum "2"; txlen "1802";
chr18	sragcm37_mid	exon	35673937	35673996	0.0328793897479042	+	.	gene_id "sragcm37_gene_3273_4"; transcript_id "sragcm37_gene_3273_4_tx_2"; exon_id "chr18_35673937_35673996_+"; exonnum "2"; txlen "1859";
chr18	sragcm37_mid	exon	35673937	35673996	0.00741823724450392	+	.	gene_id "sragcm37_gene_3273_4"; transcript_id "sragcm37_gene_3273_4_tx_3"; exon_id "chr18_35673937_35673996_+"; exonnum "2"; txlen "1550";
chr18	sragcm37_mid	exon	35673937	35673996	0.00304344710118335	+	.	gene_id "sragcm37_gene_3273_4"; transcript_id "sragcm37_gene_3273_4_tx_4"; exon_id "chr18_35673937_35673996_+"; exonnum "1"; txlen "1582";
chr18	sragcm37_mid	exon	35674986	35675083	0.033137242470281	+	.	gene_id "sragcm37_gene_3273_4"; transcript_id "sragcm37_gene_3273_4_tx_1"; exon_id "chr18_35674986_35675083_+"; exonnum "3"; txlen "1802";
chr18	sragcm37_mid	exon	35674986	35675083	0.0328793897479042	+	.	gene_id "sragcm37_gene_3273_4"; transcript_id "sragcm37_gene_3273_4_tx_2"; exon_id "chr18_35674986_35675083_+"; exonnum "3"; txlen "1859";
chr18	sragcm37_mid	exon	35674986	35675083	0.00741823724450392	+	.	gene_id "sragcm37_gene_3273_4"; transcript_id "sragcm37_gene_3273_4_tx_3"; exon_id "chr18_35674986_35675083_+"; exonnum "3"; txlen "1550";
chr18	sragcm37_mid	exon	35675411	35676631	0.033137242470281	+	.	gene_id "sragcm37_gene_3273_4"; transcript_id "sragcm37_gene_3273_4_tx_1"; exon_id "chr18_35675411_35676631_+"; exonnum "4"; txlen "1802";
chr18	sragcm37_mid	exon	35675411	35676631	0.0328793897479042	+	.	gene_id "sragcm37_gene_3273_4"; transcript_id "sragcm37_gene_3273_4_tx_2"; exon_id "chr18_35675411_35676631_+"; exonnum "4"; txlen "1859";
chr18	sragcm37_mid	exon	35675411	35676631	0.00741823724450392	+	.	gene_id "sragcm37_gene_3273_4"; transcript_id "sragcm37_gene_3273_4_tx_3"; exon_id "chr18_35675411_35676631_+"; exonnum "4"; txlen "1550";
chr18	sragcm37_mid	exon	35675411	35676631	0.00304344710118335	+	.	gene_id "sragcm37_gene_3273_4"; transcript_id "sragcm37_gene_3273_4_tx_4"; exon_id "chr18_35675411_35676631_+"; exonnum "2"; txlen "1582";
chr18	sragcm37_ss	exon	35677531	35677831	0.033137242470281	+	.	gene_id "sragcm37_gene_3273_4"; transcript_id "sragcm37_gene_3273_4_tx_1"; exon_id "chr18_35677531_35677831_+"; exonnum "5"; txlen "1802";
chr18	sragcm37_ss	exon	35677531	35677831	0.0328793897479042	+	.	gene_id "sragcm37_gene_3273_4"; transcript_id "sragcm37_gene_3273_4_tx_2"; exon_id "chr18_35677531_35677831_+"; exonnum "5"; txlen "1859";
chr18	sragcm37_ss	exon	35677531	35677831	0.00304344710118335	+	.	gene_id "sragcm37_gene_3273_4"; transcript_id "sragcm37_gene_3273_4_tx_4"; exon_id "chr18_35677531_35677831_+"; exonnum "3"; txlen "1582";
chr18	sragcm37_ss	exon	35678366	35678414	0.00741823724450392	+	.	gene_id "sragcm37_gene_3273_4"; transcript_id "sragcm37_gene_3273_4_tx_3"; exon_id "chr18_35678366_35678414_+"; exonnum "5"; txlen "1550";
chr18	HAVANA	exon	35686424	35686522	0	+	.	gene_id "ENSMUSG00000117869.2"; transcript_id "ENSMUST00000235679.2"; gene_type "lncRNA"; gene_name "Snhg4"; transcript_type "lncRNA"; transcript_name "Snhg4-210"; exon_number 1; exon_id "ENSMUSE00001455297.2"; level 2; mgi_id "MGI:4937091"; tag "basic"; tag "Ensembl_canonical"; tag "GENCODE_Primary"; havana_gene "OTTMUSG00000045484.1"; havana_transcript "OTTMUST00000119290.1";
chr18	HAVANA	gene	35686424	35691369	0	+	.	gene_id "ENSMUSG00000117869.2"; gene_type "lncRNA"; gene_name "Snhg4"; level 2; mgi_id "MGI:4937091"; tag "ncRNA_host"; tag "overlapping_locus"; havana_gene "OTTMUSG00000045484.1";
chr18	HAVANA	transcript	35686424	35691369	0	+	.	gene_id "ENSMUSG00000117869.2"; transcript_id "ENSMUST00000235679.2"; gene_type "lncRNA"; gene_name "Snhg4"; transcript_type "lncRNA"; transcript_name "Snhg4-210"; level 2; mgi_id "MGI:4937091"; tag "basic"; tag "Ensembl_canonical"; tag "GENCODE_Primary"; havana_gene "OTTMUSG00000045484.1"; havana_transcript "OTTMUST00000119290.1";
chr18	HAVANA	exon	35686457	35686522	0	+	.	gene_id "ENSMUSG00000117694.2"; transcript_id "ENSMUST00000235176.2"; gene_type "protein_coding"; gene_name "Snhg4"; transcript_type "protein_coding"; transcript_name "Snhg4-201"; exon_number 1; exon_id "ENSMUSE00001460133.2"; level 2; protein_id "ENSMUSP00000157406.2"; mgi_id "MGI:4937091"; tag "mRNA_end_NF"; tag "cds_end_NF"; tag "appris_alternative_2"; tag "readthrough_transcript"; havana_gene "OTTMUSG00000045490.1"; havana_transcript "OTTMUST00000119301.1";
chr18	HAVANA	UTR	35686457	35686522	0	+	.	gene_id "ENSMUSG00000117694.2"; transcript_id "ENSMUST00000235176.2"; gene_type "protein_coding"; gene_name "Snhg4"; transcript_type "protein_coding"; transcript_name "Snhg4-201"; exon_number 1; exon_id "ENSMUSE00001460133.2"; level 2; protein_id "ENSMUSP00000157406.2"; mgi_id "MGI:4937091"; tag "mRNA_end_NF"; tag "cds_end_NF"; tag "appris_alternative_2"; tag "readthrough_transcript"; havana_gene "OTTMUSG00000045490.1"; havana_transcript "OTTMUST00000119301.1";
chr18	HAVANA	transcript	35686457	35705338	0	+	.	gene_id "ENSMUSG00000117694.2"; transcript_id "ENSMUST00000235176.2"; gene_type "protein_coding"; gene_name "Snhg4"; transcript_type "protein_coding"; transcript_name "Snhg4-201"; level 2; protein_id "ENSMUSP00000157406.2"; mgi_id "MGI:4937091"; tag "mRNA_end_NF"; tag "cds_end_NF"; tag "appris_alternative_2"; tag "readthrough_transcript"; havana_gene "OTTMUSG00000045490.1"; havana_transcript "OTTMUST00000119301.1";
chr18	HAVANA	gene	35686457	35720761	0	+	.	gene_id "ENSMUSG00000117694.2"; gene_type "protein_coding"; gene_name "Snhg4"; level 2; mgi_id "MGI:4937091"; tag "ncRNA_host"; tag "overlapping_locus"; tag "readthrough_gene"; havana_gene "OTTMUSG00000045490.1";
chr18	HAVANA	exon	35686461	35686522	0	+	.	gene_id "ENSMUSG00000117694.2"; transcript_id "ENSMUST00000235801.2"; gene_type "protein_coding"; gene_name "Snhg4"; transcript_type "protein_coding"; transcript_name "Snhg4-203"; exon_number 1; exon_id "ENSMUSE00001458244.2"; level 2; protein_id "ENSMUSP00000157599.2"; mgi_id "MGI:4937091"; tag "mRNA_end_NF"; tag "cds_end_NF"; tag "appris_alternative_2"; tag "readthrough_transcript"; havana_gene "OTTMUSG00000045490.1"; havana_transcript "OTTMUST00000119332.1";
chr18	HAVANA	UTR	35686461	35686522	0	+	.	gene_id "ENSMUSG00000117694.2"; transcript_id "ENSMUST00000235801.2"; gene_type "protein_coding"; gene_name "Snhg4"; transcript_type "protein_coding"; transcript_name "Snhg4-203"; exon_number 1; exon_id "ENSMUSE00001458244.2"; level 2; protein_id "ENSMUSP00000157599.2"; mgi_id "MGI:4937091"; tag "mRNA_end_NF"; tag "cds_end_NF"; tag "appris_alternative_2"; tag "readthrough_transcript"; havana_gene "OTTMUSG00000045490.1"; havana_transcript "OTTMUST00000119332.1";
chr18	HAVANA	exon	35686461	35687514	0	+	.	gene_id "ENSMUSG00000117869.2"; transcript_id "ENSMUST00000235750.2"; gene_type "lncRNA"; gene_name "Snhg4"; transcript_type "retained_intron"; transcript_name "Snhg4-211"; exon_number 1; exon_id "ENSMUSE00001460194.2"; level 2; mgi_id "MGI:4937091"; havana_gene "OTTMUSG00000045484.1"; havana_transcript "OTTMUST00000177198.1";
chr18	HAVANA	transcript	35686461	35690935	0	+	.	gene_id "ENSMUSG00000117869.2"; transcript_id "ENSMUST00000235750.2"; gene_type "lncRNA"; gene_name "Snhg4"; transcript_type "retained_intron"; transcript_name "Snhg4-211"; level 2; mgi_id "MGI:4937091"; havana_gene "OTTMUSG00000045484.1"; havana_transcript "OTTMUST00000177198.1";
chr18	HAVANA	transcript	35686461	35711992	0	+	.	gene_id "ENSMUSG00000117694.2"; transcript_id "ENSMUST00000235801.2"; gene_type "protein_coding"; gene_name "Snhg4"; transcript_type "protein_coding"; transcript_name "Snhg4-203"; level 2; protein_id "ENSMUSP00000157599.2"; mgi_id "MGI:4937091"; tag "mRNA_end_NF"; tag "cds_end_NF"; tag "appris_alternative_2"; tag "readthrough_transcript"; havana_gene "OTTMUSG00000045490.1"; havana_transcript "OTTMUST00000119332.1";
chr18	HAVANA	exon	35686463	35686522	0	+	.	gene_id "ENSMUSG00000117694.2"; transcript_id "ENSMUST00000237592.2"; gene_type "protein_coding"; gene_name "Snhg4"; transcript_type "protein_coding"; transcript_name "Snhg4-207"; exon_number 1; exon_id "ENSMUSE00001458827.2"; level 2; protein_id "ENSMUSP00000157844.2"; mgi_id "MGI:4937091"; tag "mRNA_end_NF"; tag "cds_end_NF"; tag "basic"; tag "Ensembl_canonical"; tag "GENCODE_Primary"; tag "appris_principal_5"; tag "readthrough_transcript"; havana_gene "OTTMUSG00000045490.1"; havana_transcript "OTTMUST00000177199.1";
chr18	HAVANA	UTR	35686463	35686522	0	+	.	gene_id "ENSMUSG00000117694.2"; transcript_id "ENSMUST00000237592.2"; gene_type "protein_coding"; gene_name "Snhg4"; transcript_type "protein_coding"; transcript_name "Snhg4-207"; exon_number 1; exon_id "ENSMUSE00001458827.2"; level 2; protein_id "ENSMUSP00000157844.2"; mgi_id "MGI:4937091"; tag "mRNA_end_NF"; tag "cds_end_NF"; tag "basic"; tag "Ensembl_canonical"; tag "GENCODE_Primary"; tag "appris_principal_5"; tag "readthrough_transcript"; havana_gene "OTTMUSG00000045490.1"; havana_transcript "OTTMUST00000177199.1";
chr18	HAVANA	transcript	35686463	35687817	0	+	.	gene_id "ENSMUSG00000117869.2"; transcript_id "ENSMUST00000235956.2"; gene_type "lncRNA"; gene_name "Snhg4"; transcript_type "retained_intron"; transcript_name "Snhg4-212"; level 2; mgi_id "MGI:4937091"; havana_gene "OTTMUSG00000045484.1"; havana_transcript "OTTMUST00000119292.1";
chr18	HAVANA	exon	35686463	35687817	0	+	.	gene_id "ENSMUSG00000117869.2"; transcript_id "ENSMUST00000235956.2"; gene_type "lncRNA"; gene_name "Snhg4"; transcript_type "retained_intron"; transcript_name "Snhg4-212"; exon_number 1; exon_id "ENSMUSE00001454570.2"; level 2; mgi_id "MGI:4937091"; havana_gene "OTTMUSG00000045484.1"; havana_transcript "OTTMUST00000119292.1";
chr18	HAVANA	transcript	35686463	35720761	0	+	.	gene_id "ENSMUSG00000117694.2"; transcript_id "ENSMUST00000237592.2"; gene_type "protein_coding"; gene_name "Snhg4"; transcript_type "protein_coding"; transcript_name "Snhg4-207"; level 2; protein_id "ENSMUSP00000157844.2"; mgi_id "MGI:4937091"; tag "mRNA_end_NF"; tag "cds_end_NF"; tag "basic"; tag "Ensembl_canonical"; tag "GENCODE_Primary"; tag "appris_principal_5"; tag "readthrough_transcript"; havana_gene "OTTMUSG00000045490.1"; havana_transcript "OTTMUST00000177199.1";
chr18	HAVANA	exon	35686465	35686522	0	+	.	gene_id "ENSMUSG00000117869.2"; transcript_id "ENSMUST00000237021.2"; gene_type "lncRNA"; gene_name "Snhg4"; transcript_type "retained_intron"; transcript_name "Snhg4-214"; exon_number 1; exon_id "ENSMUSE00001460666.2"; level 2; mgi_id "MGI:4937091"; havana_gene "OTTMUSG00000045484.1"; havana_transcript "OTTMUST00000119293.1";
chr18	HAVANA	exon	35686465	35686522	0	+	.	gene_id "ENSMUSG00000117694.2"; transcript_id "ENSMUST00000235585.2"; gene_type "protein_coding"; gene_name "Snhg4"; transcript_type "protein_coding_CDS_not_defined"; transcript_name "Snhg4-202"; exon_number 1; exon_id "ENSMUSE00001454573.2"; level 2; mgi_id "MGI:4937091"; havana_gene "OTTMUSG00000045490.1"; havana_transcript "OTTMUST00000119337.1";
chr18	HAVANA	exon	35686465	35686522	0	+	.	gene_id "ENSMUSG00000117694.2"; transcript_id "ENSMUST00000237907.2"; gene_type "protein_coding"; gene_name "Snhg4"; transcript_type "protein_coding_CDS_not_defined"; transcript_name "Snhg4-208"; exon_number 1; exon_id "ENSMUSE00001454573.2"; level 2; mgi_id "MGI:4937091"; tag "readthrough_transcript"; havana_gene "OTTMUSG00000045490.1"; havana_transcript "OTTMUST00000119333.1";
chr18	HAVANA	transcript	35686465	35690283	0	+	.	gene_id "ENSMUSG00000117869.2"; transcript_id "ENSMUST00000237021.2"; gene_type "lncRNA"; gene_name "Snhg4"; transcript_type "retained_intron"; transcript_name "Snhg4-214"; level 2; mgi_id "MGI:4937091"; havana_gene "OTTMUSG00000045484.1"; havana_transcript "OTTMUST00000119293.1";
chr18	HAVANA	transcript	35686465	35692531	0	+	.	gene_id "ENSMUSG00000117694.2"; transcript_id "ENSMUST00000235585.2"; gene_type "protein_coding"; gene_name "Snhg4"; transcript_type "protein_coding_CDS_not_defined"; transcript_name "Snhg4-202"; level 2; mgi_id "MGI:4937091"; havana_gene "OTTMUSG00000045490.1"; havana_transcript "OTTMUST00000119337.1";
chr18	HAVANA	transcript	35686465	35705033	0	+	.	gene_id "ENSMUSG00000117694.2"; transcript_id "ENSMUST00000237907.2"; gene_type "protein_coding"; gene_name "Snhg4"; transcript_type "protein_coding_CDS_not_defined"; transcript_name "Snhg4-208"; level 2; mgi_id "MGI:4937091"; tag "readthrough_transcript"; havana_gene "OTTMUSG00000045490.1"; havana_transcript "OTTMUST00000119333.1";
chr18	HAVANA	exon	35686466	35686522	0	+	.	gene_id "ENSMUSG00000117694.2"; transcript_id "ENSMUST00000237230.2"; gene_type "protein_coding"; gene_name "Snhg4"; transcript_type "protein_coding"; transcript_name "Snhg4-205"; exon_number 1; exon_id "ENSMUSE00001454675.2"; level 2; protein_id "ENSMUSP00000157560.2"; mgi_id "MGI:4937091"; tag "alternative_5_UTR"; tag "mRNA_end_NF"; tag "cds_end_NF"; tag "appris_alternative_2"; tag "readthrough_transcript"; havana_gene "OTTMUSG00000045490.1"; havana_transcript "OTTMUST00000119335.1";
chr18	HAVANA	UTR	35686466	35686522	0	+	.	gene_id "ENSMUSG00000117694.2"; transcript_id "ENSMUST00000237230.2"; gene_type "protein_coding"; gene_name "Snhg4"; transcript_type "protein_coding"; transcript_name "Snhg4-205"; exon_number 1; exon_id "ENSMUSE00001454675.2"; level 2; protein_id "ENSMUSP00000157560.2"; mgi_id "MGI:4937091"; tag "alternative_5_UTR"; tag "mRNA_end_NF"; tag "cds_end_NF"; tag "appris_alternative_2"; tag "readthrough_transcript"; havana_gene "OTTMUSG00000045490.1"; havana_transcript "OTTMUST00000119335.1";
chr18	HAVANA	transcript	35686466	35705261	0	+	.	gene_id "ENSMUSG00000117694.2"; transcript_id "ENSMUST00000237230.2"; gene_type "protein_coding"; gene_name "Snhg4"; transcript_type "protein_coding"; transcript_name "Snhg4-205"; level 2; protein_id "ENSMUSP00000157560.2"; mgi_id "MGI:4937091"; tag "alternative_5_UTR"; tag "mRNA_end_NF"; tag "cds_end_NF"; tag "appris_alternative_2"; tag "readthrough_transcript"; havana_gene "OTTMUSG00000045490.1"; havana_transcript "OTTMUST00000119335.1";
chr18	HAVANA	exon	35686475	35686522	0	+	.	gene_id "ENSMUSG00000117869.2"; transcript_id "ENSMUST00000235277.2"; gene_type "lncRNA"; gene_name "Snhg4"; transcript_type "retained_intron"; transcript_name "Snhg4-209"; exon_number 1; exon_id "ENSMUSE00001457882.2"; level 2; mgi_id "MGI:4937091"; havana_gene "OTTMUSG00000045484.1"; havana_transcript "OTTMUST00000119294.1";
chr18	HAVANA	exon	35686475	35686522	0	+	.	gene_id "ENSMUSG00000117694.2"; transcript_id "ENSMUST00000237589.2"; gene_type "protein_coding"; gene_name "Snhg4"; transcript_type "protein_coding"; transcript_name "Snhg4-206"; exon_number 1; exon_id "ENSMUSE00001458453.2"; level 2; protein_id "ENSMUSP00000158147.2"; mgi_id "MGI:4937091"; tag "alternative_5_UTR"; tag "mRNA_end_NF"; tag "cds_end_NF"; tag "appris_alternative_2"; tag "readthrough_transcript"; havana_gene "OTTMUSG00000045490.1"; havana_transcript "OTTMUST00000119334.1";
chr18	HAVANA	UTR	35686475	35686522	0	+	.	gene_id "ENSMUSG00000117694.2"; transcript_id "ENSMUST00000237589.2"; gene_type "protein_coding"; gene_name "Snhg4"; transcript_type "protein_coding"; transcript_name "Snhg4-206"; exon_number 1; exon_id "ENSMUSE00001458453.2"; level 2; protein_id "ENSMUSP00000158147.2"; mgi_id "MGI:4937091"; tag "alternative_5_UTR"; tag "mRNA_end_NF"; tag "cds_end_NF"; tag "appris_alternative_2"; tag "readthrough_transcript"; havana_gene "OTTMUSG00000045490.1"; havana_transcript "OTTMUST00000119334.1";
chr18	HAVANA	transcript	35686475	35689017	0	+	.	gene_id "ENSMUSG00000117869.2"; transcript_id "ENSMUST00000235277.2"; gene_type "lncRNA"; gene_name "Snhg4"; transcript_type "retained_intron"; transcript_name "Snhg4-209"; level 2; mgi_id "MGI:4937091"; havana_gene "OTTMUSG00000045484.1"; havana_transcript "OTTMUST00000119294.1";
chr18	HAVANA	transcript	35686475	35714662	0	+	.	gene_id "ENSMUSG00000117694.2"; transcript_id "ENSMUST00000237589.2"; gene_type "protein_coding"; gene_name "Snhg4"; transcript_type "protein_coding"; transcript_name "Snhg4-206"; level 2; protein_id "ENSMUSP00000158147.2"; mgi_id "MGI:4937091"; tag "alternative_5_UTR"; tag "mRNA_end_NF"; tag "cds_end_NF"; tag "appris_alternative_2"; tag "readthrough_transcript"; havana_gene "OTTMUSG00000045490.1"; havana_transcript "OTTMUST00000119334.1";
chr18	HAVANA	exon	35686491	35686522	0	+	.	gene_id "ENSMUSG00000117694.2"; transcript_id "ENSMUST00000236097.2"; gene_type "protein_coding"; gene_name "Snhg4"; transcript_type "protein_coding_CDS_not_defined"; transcript_name "Snhg4-204"; exon_number 1; exon_id "ENSMUSE00001459898.2"; level 2; mgi_id "MGI:4937091"; tag "readthrough_transcript"; havana_gene "OTTMUSG00000045490.1"; havana_transcript "OTTMUST00000119336.1";
chr18	HAVANA	transcript	35686491	35705003	0	+	.	gene_id "ENSMUSG00000117694.2"; transcript_id "ENSMUST00000236097.2"; gene_type "protein_coding"; gene_name "Snhg4"; transcript_type "protein_coding_CDS_not_defined"; transcript_name "Snhg4-204"; level 2; mgi_id "MGI:4937091"; tag "readthrough_transcript"; havana_gene "OTTMUSG00000045490.1"; havana_transcript "OTTMUST00000119336.1";
chr18	HAVANA	exon	35687480	35687514	0	+	.	gene_id "ENSMUSG00000117869.2"; transcript_id "ENSMUST00000235679.2"; gene_type "lncRNA"; gene_name "Snhg4"; transcript_type "lncRNA"; transcript_name "Snhg4-210"; exon_number 2; exon_id "ENSMUSE00001455984.2"; level 2; mgi_id "MGI:4937091"; tag "basic"; tag "Ensembl_canonical"; tag "GENCODE_Primary"; havana_gene "OTTMUSG00000045484.1"; havana_transcript "OTTMUST00000119290.1";
chr18	HAVANA	exon	35687480	35687514	0	+	.	gene_id "ENSMUSG00000117869.2"; transcript_id "ENSMUST00000237021.2"; gene_type "lncRNA"; gene_name "Snhg4"; transcript_type "retained_intron"; transcript_name "Snhg4-214"; exon_number 2; exon_id "ENSMUSE00001455984.2"; level 2; mgi_id "MGI:4937091"; havana_gene "OTTMUSG00000045484.1"; havana_transcript "OTTMUST00000119293.1";
chr18	HAVANA	exon	35687480	35687514	0	+	.	gene_id "ENSMUSG00000117694.2"; transcript_id "ENSMUST00000235176.2"; gene_type "protein_coding"; gene_name "Snhg4"; transcript_type "protein_coding"; transcript_name "Snhg4-201"; exon_number 2; exon_id "ENSMUSE00001461193.2"; level 2; protein_id "ENSMUSP00000157406.2"; mgi_id "MGI:4937091"; tag "mRNA_end_NF"; tag "cds_end_NF"; tag "appris_alternative_2"; tag "readthrough_transcript"; havana_gene "OTTMUSG00000045490.1"; havana_transcript "OTTMUST00000119301.1";
chr18	HAVANA	UTR	35687480	35687514	0	+	.	gene_id "ENSMUSG00000117694.2"; transcript_id "ENSMUST00000235176.2"; gene_type "protein_coding"; gene_name "Snhg4"; transcript_type "protein_coding"; transcript_name "Snhg4-201"; exon_number 2; exon_id "ENSMUSE00001461193.2"; level 2; protein_id "ENSMUSP00000157406.2"; mgi_id "MGI:4937091"; tag "mRNA_end_NF"; tag "cds_end_NF"; tag "appris_alternative_2"; tag "readthrough_transcript"; havana_gene "OTTMUSG00000045490.1"; havana_transcript "OTTMUST00000119301.1";
chr18	HAVANA	exon	35687480	35687514	0	+	.	gene_id "ENSMUSG00000117694.2"; transcript_id "ENSMUST00000235801.2"; gene_type "protein_coding"; gene_name "Snhg4"; transcript_type "protein_coding"; transcript_name "Snhg4-203"; exon_number 2; exon_id "ENSMUSE00001461193.2"; level 2; protein_id "ENSMUSP00000157599.2"; mgi_id "MGI:4937091"; tag "mRNA_end_NF"; tag "cds_end_NF"; tag "appris_alternative_2"; tag "readthrough_transcript"; havana_gene "OTTMUSG00000045490.1"; havana_transcript "OTTMUST00000119332.1";
chr18	HAVANA	UTR	35687480	35687514	0	+	.	gene_id "ENSMUSG00000117694.2"; transcript_id "ENSMUST00000235801.2"; gene_type "protein_coding"; gene_name "Snhg4"; transcript_type "protein_coding"; transcript_name "Snhg4-203"; exon_number 2; exon_id "ENSMUSE00001461193.2"; level 2; protein_id "ENSMUSP00000157599.2"; mgi_id "MGI:4937091"; tag "mRNA_end_NF"; tag "cds_end_NF"; tag "appris_alternative_2"; tag "readthrough_transcript"; havana_gene "OTTMUSG00000045490.1"; havana_transcript "OTTMUST00000119332.1";
chr18	HAVANA	exon	35687480	35687514	0	+	.	gene_id "ENSMUSG00000117694.2"; transcript_id "ENSMUST00000237592.2"; gene_type "protein_coding"; gene_name "Snhg4"; transcript_type "protein_coding"; transcript_name "Snhg4-207"; exon_number 2; exon_id "ENSMUSE00001461193.2"; level 2; protein_id "ENSMUSP00000157844.2"; mgi_id "MGI:4937091"; tag "mRNA_end_NF"; tag "cds_end_NF"; tag "basic"; tag "Ensembl_canonical"; tag "GENCODE_Primary"; tag "appris_principal_5"; tag "readthrough_transcript"; havana_gene "OTTMUSG00000045490.1"; havana_transcript "OTTMUST00000177199.1";
chr18	HAVANA	UTR	35687480	35687514	0	+	.	gene_id "ENSMUSG00000117694.2"; transcript_id "ENSMUST00000237592.2"; gene_type "protein_coding"; gene_name "Snhg4"; transcript_type "protein_coding"; transcript_name "Snhg4-207"; exon_number 2; exon_id "ENSMUSE00001461193.2"; level 2; protein_id "ENSMUSP00000157844.2"; mgi_id "MGI:4937091"; tag "mRNA_end_NF"; tag "cds_end_NF"; tag "basic"; tag "Ensembl_canonical"; tag "GENCODE_Primary"; tag "appris_principal_5"; tag "readthrough_transcript"; havana_gene "OTTMUSG00000045490.1"; havana_transcript "OTTMUST00000177199.1";
chr18	HAVANA	exon	35687480	35687514	0	+	.	gene_id "ENSMUSG00000117694.2"; transcript_id "ENSMUST00000235585.2"; gene_type "protein_coding"; gene_name "Snhg4"; transcript_type "protein_coding_CDS_not_defined"; transcript_name "Snhg4-202"; exon_number 2; exon_id "ENSMUSE00001461193.2"; level 2; mgi_id "MGI:4937091"; havana_gene "OTTMUSG00000045490.1"; havana_transcript "OTTMUST00000119337.1";
chr18	HAVANA	exon	35687480	35687514	0	+	.	gene_id "ENSMUSG00000117694.2"; transcript_id "ENSMUST00000237907.2"; gene_type "protein_coding"; gene_name "Snhg4"; transcript_type "protein_coding_CDS_not_defined"; transcript_name "Snhg4-208"; exon_number 2; exon_id "ENSMUSE00001461193.2"; level 2; mgi_id "MGI:4937091"; tag "readthrough_transcript"; havana_gene "OTTMUSG00000045490.1"; havana_transcript "OTTMUST00000119333.1";
chr18	HAVANA	exon	35687480	35687514	0	+	.	gene_id "ENSMUSG00000117694.2"; transcript_id "ENSMUST00000237230.2"; gene_type "protein_coding"; gene_name "Snhg4"; transcript_type "protein_coding"; transcript_name "Snhg4-205"; exon_number 2; exon_id "ENSMUSE00001461193.2"; level 2; protein_id "ENSMUSP00000157560.2"; mgi_id "MGI:4937091"; tag "alternative_5_UTR"; tag "mRNA_end_NF"; tag "cds_end_NF"; tag "appris_alternative_2"; tag "readthrough_transcript"; havana_gene "OTTMUSG00000045490.1"; havana_transcript "OTTMUST00000119335.1";
chr18	HAVANA	UTR	35687480	35687514	0	+	.	gene_id "ENSMUSG00000117694.2"; transcript_id "ENSMUST00000237230.2"; gene_type "protein_coding"; gene_name "Snhg4"; transcript_type "protein_coding"; transcript_name "Snhg4-205"; exon_number 2; exon_id "ENSMUSE00001461193.2"; level 2; protein_id "ENSMUSP00000157560.2"; mgi_id "MGI:4937091"; tag "alternative_5_UTR"; tag "mRNA_end_NF"; tag "cds_end_NF"; tag "appris_alternative_2"; tag "readthrough_transcript"; havana_gene "OTTMUSG00000045490.1"; havana_transcript "OTTMUST00000119335.1";
chr18	HAVANA	exon	35687480	35687514	0	+	.	gene_id "ENSMUSG00000117694.2"; transcript_id "ENSMUST00000237589.2"; gene_type "protein_coding"; gene_name "Snhg4"; transcript_type "protein_coding"; transcript_name "Snhg4-206"; exon_number 2; exon_id "ENSMUSE00001461193.2"; level 2; protein_id "ENSMUSP00000158147.2"; mgi_id "MGI:4937091"; tag "alternative_5_UTR"; tag "mRNA_end_NF"; tag "cds_end_NF"; tag "appris_alternative_2"; tag "readthrough_transcript"; havana_gene "OTTMUSG00000045490.1"; havana_transcript "OTTMUST00000119334.1";
chr18	HAVANA	UTR	35687480	35687514	0	+	.	gene_id "ENSMUSG00000117694.2"; transcript_id "ENSMUST00000237589.2"; gene_type "protein_coding"; gene_name "Snhg4"; transcript_type "protein_coding"; transcript_name "Snhg4-206"; exon_number 2; exon_id "ENSMUSE00001461193.2"; level 2; protein_id "ENSMUSP00000158147.2"; mgi_id "MGI:4937091"; tag "alternative_5_UTR"; tag "mRNA_end_NF"; tag "cds_end_NF"; tag "appris_alternative_2"; tag "readthrough_transcript"; havana_gene "OTTMUSG00000045490.1"; havana_transcript "OTTMUST00000119334.1";
chr18	HAVANA	exon	35687480	35687514	0	+	.	gene_id "ENSMUSG00000117694.2"; transcript_id "ENSMUST00000236097.2"; gene_type "protein_coding"; gene_name "Snhg4"; transcript_type "protein_coding_CDS_not_defined"; transcript_name "Snhg4-204"; exon_number 2; exon_id "ENSMUSE00001461193.2"; level 2; mgi_id "MGI:4937091"; tag "readthrough_transcript"; havana_gene "OTTMUSG00000045490.1"; havana_transcript "OTTMUST00000119336.1";
chr18	HAVANA	exon	35687480	35689017	0	+	.	gene_id "ENSMUSG00000117869.2"; transcript_id "ENSMUST00000235277.2"; gene_type "lncRNA"; gene_name "Snhg4"; transcript_type "retained_intron"; transcript_name "Snhg4-209"; exon_number 2; exon_id "ENSMUSE00001461796.2"; level 2; mgi_id "MGI:4937091"; havana_gene "OTTMUSG00000045484.1"; havana_transcript "OTTMUST00000119294.1";
chr18	ENSEMBL	gene	35687545	35687685	0	+	.	gene_id "ENSMUSG00002076696.1"; gene_type "snoRNA"; gene_name "Gm54507"; level 3; mgi_id "MGI:6845494";
chr18	ENSEMBL	transcript	35687545	35687685	0	+	.	gene_id "ENSMUSG00002076696.1"; transcript_id "ENSMUST00020183295.1"; gene_type "snoRNA"; gene_name "Gm54507"; transcript_type "snoRNA"; transcript_name "Gm54507-201"; level 3; mgi_id "MGI:6845494"; tag "basic"; tag "Ensembl_canonical"; tag "GENCODE_Primary";
chr18	ENSEMBL	exon	35687545	35687685	0	+	.	gene_id "ENSMUSG00002076696.1"; transcript_id "ENSMUST00020183295.1"; gene_type "snoRNA"; gene_name "Gm54507"; transcript_type "snoRNA"; transcript_name "Gm54507-201"; exon_number 1; exon_id "ENSMUSE00011469196.1"; level 3; mgi_id "MGI:6845494"; tag "basic"; tag "Ensembl_canonical"; tag "GENCODE_Primary";
chr18	ENSEMBL	gene	35687620	35687689	0	+	.	gene_id "ENSMUSG00000105743.3"; gene_type "miRNA"; gene_name "Mir1949"; level 3; mgi_id "MGI:3837022";
chr18	ENSEMBL	transcript	35687620	35687689	0	+	.	gene_id "ENSMUSG00000105743.3"; transcript_id "ENSMUST00000199259.3"; gene_type "miRNA"; gene_name "Mir1949"; transcript_type "miRNA"; transcript_name "Mir1949-201"; level 3; transcript_support_level "NA"; mgi_id "MGI:3837022"; tag "basic"; tag "Ensembl_canonical"; tag "GENCODE_Primary";
chr18	ENSEMBL	exon	35687620	35687689	0	+	.	gene_id "ENSMUSG00000105743.3"; transcript_id "ENSMUST00000199259.3"; gene_type "miRNA"; gene_name "Mir1949"; transcript_type "miRNA"; transcript_name "Mir1949-201"; exon_number 1; exon_id "ENSMUSE00001357522.2"; level 3; transcript_support_level "NA"; mgi_id "MGI:3837022"; tag "basic"; tag "Ensembl_canonical"; tag "GENCODE_Primary";
chr18	HAVANA	exon	35689192	35689744	0	+	.	gene_id "ENSMUSG00000117869.2"; transcript_id "ENSMUST00000235976.2"; gene_type "lncRNA"; gene_name "Snhg4"; transcript_type "retained_intron"; transcript_name "Snhg4-213"; exon_number 1; exon_id "ENSMUSE00001461538.2"; level 2; mgi_id "MGI:4937091"; havana_gene "OTTMUSG00000045484.1"; havana_transcript "OTTMUST00000119295.1";
chr18	HAVANA	transcript	35689192	35690449	0	+	.	gene_id "ENSMUSG00000117869.2"; transcript_id "ENSMUST00000235976.2"; gene_type "lncRNA"; gene_name "Snhg4"; transcript_type "retained_intron"; transcript_name "Snhg4-213"; level 2; mgi_id "MGI:4937091"; havana_gene "OTTMUSG00000045484.1"; havana_transcript "OTTMUST00000119295.1";
chr18	HAVANA	exon	35689669	35689744	0	+	.	gene_id "ENSMUSG00000117869.2"; transcript_id "ENSMUST00000235679.2"; gene_type "lncRNA"; gene_name "Snhg4"; transcript_type "lncRNA"; transcript_name "Snhg4-210"; exon_number 3; exon_id "ENSMUSE00001461607.2"; level 2; mgi_id "MGI:4937091"; tag "basic"; tag "Ensembl_canonical"; tag "GENCODE_Primary"; havana_gene "OTTMUSG00000045484.1"; havana_transcript "OTTMUST00000119290.1";
chr18	HAVANA	exon	35689669	35689744	0	+	.	gene_id "ENSMUSG00000117869.2"; transcript_id "ENSMUST00000235750.2"; gene_type "lncRNA"; gene_name "Snhg4"; transcript_type "retained_intron"; transcript_name "Snhg4-211"; exon_number 2; exon_id "ENSMUSE00001461607.2"; level 2; mgi_id "MGI:4937091"; havana_gene "OTTMUSG00000045484.1"; havana_transcript "OTTMUST00000177198.1";
chr18	HAVANA	exon	35689669	35689744	0	+	.	gene_id "ENSMUSG00000117694.2"; transcript_id "ENSMUST00000235176.2"; gene_type "protein_coding"; gene_name "Snhg4"; transcript_type "protein_coding"; transcript_name "Snhg4-201"; exon_number 3; exon_id "ENSMUSE00001459355.2"; level 2; protein_id "ENSMUSP00000157406.2"; mgi_id "MGI:4937091"; tag "mRNA_end_NF"; tag "cds_end_NF"; tag "appris_alternative_2"; tag "readthrough_transcript"; havana_gene "OTTMUSG00000045490.1"; havana_transcript "OTTMUST00000119301.1";
chr18	HAVANA	UTR	35689669	35689744	0	+	.	gene_id "ENSMUSG00000117694.2"; transcript_id "ENSMUST00000235176.2"; gene_type "protein_coding"; gene_name "Snhg4"; transcript_type "protein_coding"; transcript_name "Snhg4-201"; exon_number 3; exon_id "ENSMUSE00001459355.2"; level 2; protein_id "ENSMUSP00000157406.2"; mgi_id "MGI:4937091"; tag "mRNA_end_NF"; tag "cds_end_NF"; tag "appris_alternative_2"; tag "readthrough_transcript"; havana_gene "OTTMUSG00000045490.1"; havana_transcript "OTTMUST00000119301.1";
chr18	HAVANA	exon	35689669	35689744	0	+	.	gene_id "ENSMUSG00000117694.2"; transcript_id "ENSMUST00000235801.2"; gene_type "protein_coding"; gene_name "Snhg4"; transcript_type "protein_coding"; transcript_name "Snhg4-203"; exon_number 3; exon_id "ENSMUSE00001459355.2"; level 2; protein_id "ENSMUSP00000157599.2"; mgi_id "MGI:4937091"; tag "mRNA_end_NF"; tag "cds_end_NF"; tag "appris_alternative_2"; tag "readthrough_transcript"; havana_gene "OTTMUSG00000045490.1"; havana_transcript "OTTMUST00000119332.1";
chr18	HAVANA	UTR	35689669	35689744	0	+	.	gene_id "ENSMUSG00000117694.2"; transcript_id "ENSMUST00000235801.2"; gene_type "protein_coding"; gene_name "Snhg4"; transcript_type "protein_coding"; transcript_name "Snhg4-203"; exon_number 3; exon_id "ENSMUSE00001459355.2"; level 2; protein_id "ENSMUSP00000157599.2"; mgi_id "MGI:4937091"; tag "mRNA_end_NF"; tag "cds_end_NF"; tag "appris_alternative_2"; tag "readthrough_transcript"; havana_gene "OTTMUSG00000045490.1"; havana_transcript "OTTMUST00000119332.1";
chr18	HAVANA	exon	35689669	35689744	0	+	.	gene_id "ENSMUSG00000117694.2"; transcript_id "ENSMUST00000237592.2"; gene_type "protein_coding"; gene_name "Snhg4"; transcript_type "protein_coding"; transcript_name "Snhg4-207"; exon_number 3; exon_id "ENSMUSE00001459355.2"; level 2; protein_id "ENSMUSP00000157844.2"; mgi_id "MGI:4937091"; tag "mRNA_end_NF"; tag "cds_end_NF"; tag "basic"; tag "Ensembl_canonical"; tag "GENCODE_Primary"; tag "appris_principal_5"; tag "readthrough_transcript"; havana_gene "OTTMUSG00000045490.1"; havana_transcript "OTTMUST00000177199.1";
chr18	HAVANA	UTR	35689669	35689744	0	+	.	gene_id "ENSMUSG00000117694.2"; transcript_id "ENSMUST00000237592.2"; gene_type "protein_coding"; gene_name "Snhg4"; transcript_type "protein_coding"; transcript_name "Snhg4-207"; exon_number 3; exon_id "ENSMUSE00001459355.2"; level 2; protein_id "ENSMUSP00000157844.2"; mgi_id "MGI:4937091"; tag "mRNA_end_NF"; tag "cds_end_NF"; tag "basic"; tag "Ensembl_canonical"; tag "GENCODE_Primary"; tag "appris_principal_5"; tag "readthrough_transcript"; havana_gene "OTTMUSG00000045490.1"; havana_transcript "OTTMUST00000177199.1";
chr18	HAVANA	exon	35689669	35689744	0	+	.	gene_id "ENSMUSG00000117694.2"; transcript_id "ENSMUST00000235585.2"; gene_type "protein_coding"; gene_name "Snhg4"; transcript_type "protein_coding_CDS_not_defined"; transcript_name "Snhg4-202"; exon_number 3; exon_id "ENSMUSE00001459355.2"; level 2; mgi_id "MGI:4937091"; havana_gene "OTTMUSG00000045490.1"; havana_transcript "OTTMUST00000119337.1";
chr18	HAVANA	exon	35689669	35689744	0	+	.	gene_id "ENSMUSG00000117694.2"; transcript_id "ENSMUST00000237907.2"; gene_type "protein_coding"; gene_name "Snhg4"; transcript_type "protein_coding_CDS_not_defined"; transcript_name "Snhg4-208"; exon_number 3; exon_id "ENSMUSE00001459355.2"; level 2; mgi_id "MGI:4937091"; tag "readthrough_transcript"; havana_gene "OTTMUSG00000045490.1"; havana_transcript "OTTMUST00000119333.1";
chr18	HAVANA	exon	35689669	35689744	0	+	.	gene_id "ENSMUSG00000117694.2"; transcript_id "ENSMUST00000237230.2"; gene_type "protein_coding"; gene_name "Snhg4"; transcript_type "protein_coding"; transcript_name "Snhg4-205"; exon_number 3; exon_id "ENSMUSE00001459355.2"; level 2; protein_id "ENSMUSP00000157560.2"; mgi_id "MGI:4937091"; tag "alternative_5_UTR"; tag "mRNA_end_NF"; tag "cds_end_NF"; tag "appris_alternative_2"; tag "readthrough_transcript"; havana_gene "OTTMUSG00000045490.1"; havana_transcript "OTTMUST00000119335.1";
chr18	HAVANA	UTR	35689669	35689744	0	+	.	gene_id "ENSMUSG00000117694.2"; transcript_id "ENSMUST00000237230.2"; gene_type "protein_coding"; gene_name "Snhg4"; transcript_type "protein_coding"; transcript_name "Snhg4-205"; exon_number 3; exon_id "ENSMUSE00001459355.2"; level 2; protein_id "ENSMUSP00000157560.2"; mgi_id "MGI:4937091"; tag "alternative_5_UTR"; tag "mRNA_end_NF"; tag "cds_end_NF"; tag "appris_alternative_2"; tag "readthrough_transcript"; havana_gene "OTTMUSG00000045490.1"; havana_transcript "OTTMUST00000119335.1";
chr18	HAVANA	exon	35689669	35689744	0	+	.	gene_id "ENSMUSG00000117694.2"; transcript_id "ENSMUST00000237589.2"; gene_type "protein_coding"; gene_name "Snhg4"; transcript_type "protein_coding"; transcript_name "Snhg4-206"; exon_number 3; exon_id "ENSMUSE00001459355.2"; level 2; protein_id "ENSMUSP00000158147.2"; mgi_id "MGI:4937091"; tag "alternative_5_UTR"; tag "mRNA_end_NF"; tag "cds_end_NF"; tag "appris_alternative_2"; tag "readthrough_transcript"; havana_gene "OTTMUSG00000045490.1"; havana_transcript "OTTMUST00000119334.1";
chr18	HAVANA	UTR	35689669	35689744	0	+	.	gene_id "ENSMUSG00000117694.2"; transcript_id "ENSMUST00000237589.2"; gene_type "protein_coding"; gene_name "Snhg4"; transcript_type "protein_coding"; transcript_name "Snhg4-206"; exon_number 3; exon_id "ENSMUSE00001459355.2"; level 2; protein_id "ENSMUSP00000158147.2"; mgi_id "MGI:4937091"; tag "alternative_5_UTR"; tag "mRNA_end_NF"; tag "cds_end_NF"; tag "appris_alternative_2"; tag "readthrough_transcript"; havana_gene "OTTMUSG00000045490.1"; havana_transcript "OTTMUST00000119334.1";
chr18	HAVANA	exon	35689669	35689744	0	+	.	gene_id "ENSMUSG00000117694.2"; transcript_id "ENSMUST00000236097.2"; gene_type "protein_coding"; gene_name "Snhg4"; transcript_type "protein_coding_CDS_not_defined"; transcript_name "Snhg4-204"; exon_number 3; exon_id "ENSMUSE00001459355.2"; level 2; mgi_id "MGI:4937091"; tag "readthrough_transcript"; havana_gene "OTTMUSG00000045490.1"; havana_transcript "OTTMUST00000119336.1";
chr18	HAVANA	exon	35689669	35690283	0	+	.	gene_id "ENSMUSG00000117869.2"; transcript_id "ENSMUST00000237021.2"; gene_type "lncRNA"; gene_name "Snhg4"; transcript_type "retained_intron"; transcript_name "Snhg4-214"; exon_number 3; exon_id "ENSMUSE00001458364.2"; level 2; mgi_id "MGI:4937091"; havana_gene "OTTMUSG00000045484.1"; havana_transcript "OTTMUST00000119293.1";
chr18	ENSEMBL	gene	35690085	35690280	0	+	.	gene_id "ENSMUSG00000065649.3"; gene_type "snoRNA"; gene_name "Snora74a"; level 3; mgi_id "MGI:3646921";
chr18	ENSEMBL	transcript	35690085	35690280	0	+	.	gene_id "ENSMUSG00000065649.3"; transcript_id "ENSMUST00000083715.3"; gene_type "snoRNA"; gene_name "Snora74a"; transcript_type "snoRNA"; transcript_name "Snora74a-201"; level 3; transcript_support_level "NA"; mgi_id "MGI:3646921"; tag "basic"; tag "Ensembl_canonical"; tag "GENCODE_Primary";
chr18	ENSEMBL	exon	35690085	35690280	0	+	.	gene_id "ENSMUSG00000065649.3"; transcript_id "ENSMUST00000083715.3"; gene_type "snoRNA"; gene_name "Snora74a"; transcript_type "snoRNA"; transcript_name "Snora74a-201"; exon_number 1; exon_id "ENSMUSE00000522874.2"; level 3; transcript_support_level "NA"; mgi_id "MGI:3646921"; tag "basic"; tag "Ensembl_canonical"; tag "GENCODE_Primary";
chr18	ENSEMBL	gene	35690185	35690295	0	+	.	gene_id "ENSMUSG00002075136.1"; gene_type "miRNA"; gene_name "Gm54508"; level 3; mgi_id "MGI:6845496";
chr18	ENSEMBL	transcript	35690185	35690295	0	+	.	gene_id "ENSMUSG00002075136.1"; transcript_id "ENSMUST00020182368.1"; gene_type "miRNA"; gene_name "Gm54508"; transcript_type "miRNA"; transcript_name "Gm54508-201"; level 3; mgi_id "MGI:6845496"; tag "basic"; tag "Ensembl_canonical"; tag "GENCODE_Primary";
chr18	ENSEMBL	exon	35690185	35690295	0	+	.	gene_id "ENSMUSG00002075136.1"; transcript_id "ENSMUST00020182368.1"; gene_type "miRNA"; gene_name "Gm54508"; transcript_type "miRNA"; transcript_name "Gm54508-201"; exon_number 1; exon_id "ENSMUSE00011468755.1"; level 3; mgi_id "MGI:6845496"; tag "basic"; tag "Ensembl_canonical"; tag "GENCODE_Primary";
chr18	HAVANA	exon	35690390	35690422	0	+	.	gene_id "ENSMUSG00000117694.2"; transcript_id "ENSMUST00000235176.2"; gene_type "protein_coding"; gene_name "Snhg4"; transcript_type "protein_coding"; transcript_name "Snhg4-201"; exon_number 4; exon_id "ENSMUSE00001456230.2"; level 2; protein_id "ENSMUSP00000157406.2"; mgi_id "MGI:4937091"; tag "mRNA_end_NF"; tag "cds_end_NF"; tag "appris_alternative_2"; tag "readthrough_transcript"; havana_gene "OTTMUSG00000045490.1"; havana_transcript "OTTMUST00000119301.1";
chr18	HAVANA	UTR	35690390	35690422	0	+	.	gene_id "ENSMUSG00000117694.2"; transcript_id "ENSMUST00000235176.2"; gene_type "protein_coding"; gene_name "Snhg4"; transcript_type "protein_coding"; transcript_name "Snhg4-201"; exon_number 4; exon_id "ENSMUSE00001456230.2"; level 2; protein_id "ENSMUSP00000157406.2"; mgi_id "MGI:4937091"; tag "mRNA_end_NF"; tag "cds_end_NF"; tag "appris_alternative_2"; tag "readthrough_transcript"; havana_gene "OTTMUSG00000045490.1"; havana_transcript "OTTMUST00000119301.1";
chr18	HAVANA	exon	35690390	35690422	0	+	.	gene_id "ENSMUSG00000117694.2"; transcript_id "ENSMUST00000237592.2"; gene_type "protein_coding"; gene_name "Snhg4"; transcript_type "protein_coding"; transcript_name "Snhg4-207"; exon_number 4; exon_id "ENSMUSE00001456230.2"; level 2; protein_id "ENSMUSP00000157844.2"; mgi_id "MGI:4937091"; tag "mRNA_end_NF"; tag "cds_end_NF"; tag "basic"; tag "Ensembl_canonical"; tag "GENCODE_Primary"; tag "appris_principal_5"; tag "readthrough_transcript"; havana_gene "OTTMUSG00000045490.1"; havana_transcript "OTTMUST00000177199.1";
chr18	HAVANA	UTR	35690390	35690422	0	+	.	gene_id "ENSMUSG00000117694.2"; transcript_id "ENSMUST00000237592.2"; gene_type "protein_coding"; gene_name "Snhg4"; transcript_type "protein_coding"; transcript_name "Snhg4-207"; exon_number 4; exon_id "ENSMUSE00001456230.2"; level 2; protein_id "ENSMUSP00000157844.2"; mgi_id "MGI:4937091"; tag "mRNA_end_NF"; tag "cds_end_NF"; tag "basic"; tag "Ensembl_canonical"; tag "GENCODE_Primary"; tag "appris_principal_5"; tag "readthrough_transcript"; havana_gene "OTTMUSG00000045490.1"; havana_transcript "OTTMUST00000177199.1";
chr18	HAVANA	exon	35690390	35690422	0	+	.	gene_id "ENSMUSG00000117694.2"; transcript_id "ENSMUST00000237589.2"; gene_type "protein_coding"; gene_name "Snhg4"; transcript_type "protein_coding"; transcript_name "Snhg4-206"; exon_number 4; exon_id "ENSMUSE00001456230.2"; level 2; protein_id "ENSMUSP00000158147.2"; mgi_id "MGI:4937091"; tag "alternative_5_UTR"; tag "mRNA_end_NF"; tag "cds_end_NF"; tag "appris_alternative_2"; tag "readthrough_transcript"; havana_gene "OTTMUSG00000045490.1"; havana_transcript "OTTMUST00000119334.1";
chr18	HAVANA	UTR	35690390	35690422	0	+	.	gene_id "ENSMUSG00000117694.2"; transcript_id "ENSMUST00000237589.2"; gene_type "protein_coding"; gene_name "Snhg4"; transcript_type "protein_coding"; transcript_name "Snhg4-206"; exon_number 4; exon_id "ENSMUSE00001456230.2"; level 2; protein_id "ENSMUSP00000158147.2"; mgi_id "MGI:4937091"; tag "alternative_5_UTR"; tag "mRNA_end_NF"; tag "cds_end_NF"; tag "appris_alternative_2"; tag "readthrough_transcript"; havana_gene "OTTMUSG00000045490.1"; havana_transcript "OTTMUST00000119334.1";
chr18	HAVANA	exon	35690390	35690422	0	+	.	gene_id "ENSMUSG00000117694.2"; transcript_id "ENSMUST00000236097.2"; gene_type "protein_coding"; gene_name "Snhg4"; transcript_type "protein_coding_CDS_not_defined"; transcript_name "Snhg4-204"; exon_number 4; exon_id "ENSMUSE00001456230.2"; level 2; mgi_id "MGI:4937091"; tag "readthrough_transcript"; havana_gene "OTTMUSG00000045490.1"; havana_transcript "OTTMUST00000119336.1";
chr18	HAVANA	exon	35690390	35690444	0	+	.	gene_id "ENSMUSG00000117694.2"; transcript_id "ENSMUST00000235801.2"; gene_type "protein_coding"; gene_name "Snhg4"; transcript_type "protein_coding"; transcript_name "Snhg4-203"; exon_number 4; exon_id "ENSMUSE00001457639.2"; level 2; protein_id "ENSMUSP00000157599.2"; mgi_id "MGI:4937091"; tag "mRNA_end_NF"; tag "cds_end_NF"; tag "appris_alternative_2"; tag "readthrough_transcript"; havana_gene "OTTMUSG00000045490.1"; havana_transcript "OTTMUST00000119332.1";
chr18	HAVANA	UTR	35690390	35690444	0	+	.	gene_id "ENSMUSG00000117694.2"; transcript_id "ENSMUST00000235801.2"; gene_type "protein_coding"; gene_name "Snhg4"; transcript_type "protein_coding"; transcript_name "Snhg4-203"; exon_number 4; exon_id "ENSMUSE00001457639.2"; level 2; protein_id "ENSMUSP00000157599.2"; mgi_id "MGI:4937091"; tag "mRNA_end_NF"; tag "cds_end_NF"; tag "appris_alternative_2"; tag "readthrough_transcript"; havana_gene "OTTMUSG00000045490.1"; havana_transcript "OTTMUST00000119332.1";
chr18	HAVANA	exon	35690390	35690444	0	+	.	gene_id "ENSMUSG00000117694.2"; transcript_id "ENSMUST00000235585.2"; gene_type "protein_coding"; gene_name "Snhg4"; transcript_type "protein_coding_CDS_not_defined"; transcript_name "Snhg4-202"; exon_number 4; exon_id "ENSMUSE00001457639.2"; level 2; mgi_id "MGI:4937091"; havana_gene "OTTMUSG00000045490.1"; havana_transcript "OTTMUST00000119337.1";
chr18	HAVANA	exon	35690390	35690444	0	+	.	gene_id "ENSMUSG00000117694.2"; transcript_id "ENSMUST00000237230.2"; gene_type "protein_coding"; gene_name "Snhg4"; transcript_type "protein_coding"; transcript_name "Snhg4-205"; exon_number 4; exon_id "ENSMUSE00001457639.2"; level 2; protein_id "ENSMUSP00000157560.2"; mgi_id "MGI:4937091"; tag "alternative_5_UTR"; tag "mRNA_end_NF"; tag "cds_end_NF"; tag "appris_alternative_2"; tag "readthrough_transcript"; havana_gene "OTTMUSG00000045490.1"; havana_transcript "OTTMUST00000119335.1";
chr18	HAVANA	UTR	35690390	35690444	0	+	.	gene_id "ENSMUSG00000117694.2"; transcript_id "ENSMUST00000237230.2"; gene_type "protein_coding"; gene_name "Snhg4"; transcript_type "protein_coding"; transcript_name "Snhg4-205"; exon_number 4; exon_id "ENSMUSE00001457639.2"; level 2; protein_id "ENSMUSP00000157560.2"; mgi_id "MGI:4937091"; tag "alternative_5_UTR"; tag "mRNA_end_NF"; tag "cds_end_NF"; tag "appris_alternative_2"; tag "readthrough_transcript"; havana_gene "OTTMUSG00000045490.1"; havana_transcript "OTTMUST00000119335.1";
chr18	HAVANA	exon	35690390	35690449	0	+	.	gene_id "ENSMUSG00000117869.2"; transcript_id "ENSMUST00000235976.2"; gene_type "lncRNA"; gene_name "Snhg4"; transcript_type "retained_intron"; transcript_name "Snhg4-213"; exon_number 2; exon_id "ENSMUSE00001462014.2"; level 2; mgi_id "MGI:4937091"; havana_gene "OTTMUSG00000045484.1"; havana_transcript "OTTMUST00000119295.1";
chr18	HAVANA	exon	35690390	35690458	0	+	.	gene_id "ENSMUSG00000117694.2"; transcript_id "ENSMUST00000237907.2"; gene_type "protein_coding"; gene_name "Snhg4"; transcript_type "protein_coding_CDS_not_defined"; transcript_name "Snhg4-208"; exon_number 4; exon_id "ENSMUSE00001456563.2"; level 2; mgi_id "MGI:4937091"; tag "readthrough_transcript"; havana_gene "OTTMUSG00000045490.1"; havana_transcript "OTTMUST00000119333.1";
chr18	HAVANA	exon	35690390	35690935	0	+	.	gene_id "ENSMUSG00000117869.2"; transcript_id "ENSMUST00000235750.2"; gene_type "lncRNA"; gene_name "Snhg4"; transcript_type "retained_intron"; transcript_name "Snhg4-211"; exon_number 3; exon_id "ENSMUSE00001457260.2"; level 2; mgi_id "MGI:4937091"; havana_gene "OTTMUSG00000045484.1"; havana_transcript "OTTMUST00000177198.1";
chr18	HAVANA	exon	35690390	35691369	0	+	.	gene_id "ENSMUSG00000117869.2"; transcript_id "ENSMUST00000235679.2"; gene_type "lncRNA"; gene_name "Snhg4"; transcript_type "lncRNA"; transcript_name "Snhg4-210"; exon_number 4; exon_id "ENSMUSE00001461869.2"; level 2; mgi_id "MGI:4937091"; tag "basic"; tag "Ensembl_canonical"; tag "GENCODE_Primary"; havana_gene "OTTMUSG00000045484.1"; havana_transcript "OTTMUST00000119290.1";
chr18	HAVANA	exon	35692396	35692531	0	+	.	gene_id "ENSMUSG00000117694.2"; transcript_id "ENSMUST00000235585.2"; gene_type "protein_coding"; gene_name "Snhg4"; transcript_type "protein_coding_CDS_not_defined"; transcript_name "Snhg4-202"; exon_number 5; exon_id "ENSMUSE00001460676.2"; level 2; mgi_id "MGI:4937091"; havana_gene "OTTMUSG00000045490.1"; havana_transcript "OTTMUST00000119337.1";
chr18	HAVANA	exon	35692396	35692561	0	+	.	gene_id "ENSMUSG00000117694.2"; transcript_id "ENSMUST00000236097.2"; gene_type "protein_coding"; gene_name "Snhg4"; transcript_type "protein_coding_CDS_not_defined"; transcript_name "Snhg4-204"; exon_number 5; exon_id "ENSMUSE00001455814.2"; level 2; mgi_id "MGI:4937091"; tag "readthrough_transcript"; havana_gene "OTTMUSG00000045490.1"; havana_transcript "OTTMUST00000119336.1";
chr18	HAVANA	exon	35695191	35695345	0	+	.	gene_id "ENSMUSG00000037236.17"; transcript_id "ENSMUST00000235769.2"; gene_type "protein_coding"; gene_name "Matr3"; transcript_type "retained_intron"; transcript_name "Matr3-205"; exon_number 1; exon_id "ENSMUSE00001456987.2"; level 2; mgi_id "MGI:1298379"; havana_gene "OTTMUSG00000045440.1"; havana_transcript "OTTMUST00000177200.1";
chr18	HAVANA	transcript	35695191	35710929	0	+	.	gene_id "ENSMUSG00000037236.17"; transcript_id "ENSMUST00000235769.2"; gene_type "protein_coding"; gene_name "Matr3"; transcript_type "retained_intron"; transcript_name "Matr3-205"; level 2; mgi_id "MGI:1298379"; havana_gene "OTTMUSG00000045440.1"; havana_transcript "OTTMUST00000177200.1";
chr18	HAVANA	gene	35695191	35726888	0	+	.	gene_id "ENSMUSG00000037236.17"; gene_type "protein_coding"; gene_name "Matr3"; level 2; mgi_id "MGI:1298379"; tag "overlapping_locus"; havana_gene "OTTMUSG00000045440.1";
chr18	HAVANA	exon	35695199	35695312	0	+	.	gene_id "ENSMUSG00000037236.17"; transcript_id "ENSMUST00000236860.2"; gene_type "protein_coding"; gene_name "Matr3"; transcript_type "protein_coding"; transcript_name "Matr3-211"; exon_number 1; exon_id "ENSMUSE00001457025.2"; level 2; protein_id "ENSMUSP00000157570.2"; mgi_id "MGI:1298379"; tag "alternative_5_UTR"; tag "mRNA_end_NF"; tag "cds_end_NF"; havana_gene "OTTMUSG00000045440.1"; havana_transcript "OTTMUST00000119284.1";
chr18	HAVANA	UTR	35695199	35695312	0	+	.	gene_id "ENSMUSG00000037236.17"; transcript_id "ENSMUST00000236860.2"; gene_type "protein_coding"; gene_name "Matr3"; transcript_type "protein_coding"; transcript_name "Matr3-211"; exon_number 1; exon_id "ENSMUSE00001457025.2"; level 2; protein_id "ENSMUSP00000157570.2"; mgi_id "MGI:1298379"; tag "alternative_5_UTR"; tag "mRNA_end_NF"; tag "cds_end_NF"; havana_gene "OTTMUSG00000045440.1"; havana_transcript "OTTMUST00000119284.1";
chr18	HAVANA	transcript	35695199	35705543	0	+	.	gene_id "ENSMUSG00000037236.17"; transcript_id "ENSMUST00000236860.2"; gene_type "protein_coding"; gene_name "Matr3"; transcript_type "protein_coding"; transcript_name "Matr3-211"; level 2; protein_id "ENSMUSP00000157570.2"; mgi_id "MGI:1298379"; tag "alternative_5_UTR"; tag "mRNA_end_NF"; tag "cds_end_NF"; havana_gene "OTTMUSG00000045440.1"; havana_transcript "OTTMUST00000119284.1";
chr18	HAVANA	exon	35695211	35695345	0	+	.	gene_id "ENSMUSG00000037236.17"; transcript_id "ENSMUST00000166793.10"; gene_type "protein_coding"; gene_name "Matr3"; transcript_type "protein_coding"; transcript_name "Matr3-201"; exon_number 1; exon_id "ENSMUSE00000353219.6"; level 2; protein_id "ENSMUSP00000125761.2"; transcript_support_level "1"; mgi_id "MGI:1298379"; tag "basic"; tag "Ensembl_canonical"; tag "GENCODE_Primary"; tag "appris_principal_1"; tag "CCDS"; ccdsid "CCDS29142.1"; havana_gene "OTTMUSG00000045440.1"; havana_transcript "OTTMUST00000119211.1";
chr18	HAVANA	UTR	35695211	35695345	0	+	.	gene_id "ENSMUSG00000037236.17"; transcript_id "ENSMUST00000166793.10"; gene_type "protein_coding"; gene_name "Matr3"; transcript_type "protein_coding"; transcript_name "Matr3-201"; exon_number 1; exon_id "ENSMUSE00000353219.6"; level 2; protein_id "ENSMUSP00000125761.2"; transcript_support_level "1"; mgi_id "MGI:1298379"; tag "basic"; tag "Ensembl_canonical"; tag "GENCODE_Primary"; tag "appris_principal_1"; tag "CCDS"; ccdsid "CCDS29142.1"; havana_gene "OTTMUSG00000045440.1"; havana_transcript "OTTMUST00000119211.1";
chr18	HAVANA	transcript	35695211	35726888	0	+	.	gene_id "ENSMUSG00000037236.17"; transcript_id "ENSMUST00000166793.10"; gene_type "protein_coding"; gene_name "Matr3"; transcript_type "protein_coding"; transcript_name "Matr3-201"; level 2; protein_id "ENSMUSP00000125761.2"; transcript_support_level "1"; mgi_id "MGI:1298379"; tag "basic"; tag "Ensembl_canonical"; tag "GENCODE_Primary"; tag "appris_principal_1"; tag "CCDS"; ccdsid "CCDS29142.1"; havana_gene "OTTMUSG00000045440.1"; havana_transcript "OTTMUST00000119211.1";
chr18	HAVANA	exon	35695245	35695312	0	+	.	gene_id "ENSMUSG00000037236.17"; transcript_id "ENSMUST00000237780.2"; gene_type "protein_coding"; gene_name "Matr3"; transcript_type "protein_coding"; transcript_name "Matr3-218"; exon_number 1; exon_id "ENSMUSE00001460706.2"; level 2; protein_id "ENSMUSP00000158372.2"; mgi_id "MGI:1298379"; tag "alternative_5_UTR"; tag "mRNA_end_NF"; tag "cds_end_NF"; havana_gene "OTTMUSG00000045440.1"; havana_transcript "OTTMUST00000119253.1";
chr18	HAVANA	UTR	35695245	35695312	0	+	.	gene_id "ENSMUSG00000037236.17"; transcript_id "ENSMUST00000237780.2"; gene_type "protein_coding"; gene_name "Matr3"; transcript_type "protein_coding"; transcript_name "Matr3-218"; exon_number 1; exon_id "ENSMUSE00001460706.2"; level 2; protein_id "ENSMUSP00000158372.2"; mgi_id "MGI:1298379"; tag "alternative_5_UTR"; tag "mRNA_end_NF"; tag "cds_end_NF"; havana_gene "OTTMUSG00000045440.1"; havana_transcript "OTTMUST00000119253.1";
chr18	HAVANA	transcript	35695245	35705176	0	+	.	gene_id "ENSMUSG00000037236.17"; transcript_id "ENSMUST00000237780.2"; gene_type "protein_coding"; gene_name "Matr3"; transcript_type "protein_coding"; transcript_name "Matr3-218"; level 2; protein_id "ENSMUSP00000158372.2"; mgi_id "MGI:1298379"; tag "alternative_5_UTR"; tag "mRNA_end_NF"; tag "cds_end_NF"; havana_gene "OTTMUSG00000045440.1"; havana_transcript "OTTMUST00000119253.1";
chr18	HAVANA	exon	35695264	35695312	0	+	.	gene_id "ENSMUSG00000037236.17"; transcript_id "ENSMUST00000236507.2"; gene_type "protein_coding"; gene_name "Matr3"; transcript_type "protein_coding"; transcript_name "Matr3-210"; exon_number 1; exon_id "ENSMUSE00001459912.2"; level 2; protein_id "ENSMUSP00000158302.2"; mgi_id "MGI:1298379"; tag "alternative_5_UTR"; tag "basic"; havana_gene "OTTMUSG00000045440.1"; havana_transcript "OTTMUST00000119216.1";
chr18	HAVANA	UTR	35695264	35695312	0	+	.	gene_id "ENSMUSG00000037236.17"; transcript_id "ENSMUST00000236507.2"; gene_type "protein_coding"; gene_name "Matr3"; transcript_type "protein_coding"; transcript_name "Matr3-210"; exon_number 1; exon_id "ENSMUSE00001459912.2"; level 2; protein_id "ENSMUSP00000158302.2"; mgi_id "MGI:1298379"; tag "alternative_5_UTR"; tag "basic"; havana_gene "OTTMUSG00000045440.1"; havana_transcript "OTTMUST00000119216.1";
chr18	HAVANA	exon	35695264	35695345	0	+	.	gene_id "ENSMUSG00000037236.17"; transcript_id "ENSMUST00000235960.2"; gene_type "protein_coding"; gene_name "Matr3"; transcript_type "protein_coding"; transcript_name "Matr3-207"; exon_number 1; exon_id "ENSMUSE00001461843.2"; level 2; protein_id "ENSMUSP00000158418.2"; mgi_id "MGI:1298379"; tag "not_organism_supported"; tag "basic"; havana_gene "OTTMUSG00000045440.1"; havana_transcript "OTTMUST00000119217.1";
chr18	HAVANA	UTR	35695264	35695345	0	+	.	gene_id "ENSMUSG00000037236.17"; transcript_id "ENSMUST00000235960.2"; gene_type "protein_coding"; gene_name "Matr3"; transcript_type "protein_coding"; transcript_name "Matr3-207"; exon_number 1; exon_id "ENSMUSE00001461843.2"; level 2; protein_id "ENSMUSP00000158418.2"; mgi_id "MGI:1298379"; tag "not_organism_supported"; tag "basic"; havana_gene "OTTMUSG00000045440.1"; havana_transcript "OTTMUST00000119217.1";
chr18	HAVANA	transcript	35695264	35723651	0	+	.	gene_id "ENSMUSG00000037236.17"; transcript_id "ENSMUST00000236507.2"; gene_type "protein_coding"; gene_name "Matr3"; transcript_type "protein_coding"; transcript_name "Matr3-210"; level 2; protein_id "ENSMUSP00000158302.2"; mgi_id "MGI:1298379"; tag "alternative_5_UTR"; tag "basic"; havana_gene "OTTMUSG00000045440.1"; havana_transcript "OTTMUST00000119216.1";
chr18	HAVANA	transcript	35695264	35724472	0	+	.	gene_id "ENSMUSG00000037236.17"; transcript_id "ENSMUST00000235960.2"; gene_type "protein_coding"; gene_name "Matr3"; transcript_type "protein_coding"; transcript_name "Matr3-207"; level 2; protein_id "ENSMUSP00000158418.2"; mgi_id "MGI:1298379"; tag "not_organism_supported"; tag "basic"; havana_gene "OTTMUSG00000045440.1"; havana_transcript "OTTMUST00000119217.1";
chr18	HAVANA	exon	35695270	35695312	0	+	.	gene_id "ENSMUSG00000037236.17"; transcript_id "ENSMUST00000236327.2"; gene_type "protein_coding"; gene_name "Matr3"; transcript_type "retained_intron"; transcript_name "Matr3-209"; exon_number 1; exon_id "ENSMUSE00001455000.2"; level 2; mgi_id "MGI:1298379"; havana_gene "OTTMUSG00000045440.1"; havana_transcript "OTTMUST00000177201.1";
chr18	HAVANA	exon	35695270	35695345	0	+	.	gene_id "ENSMUSG00000037236.17"; transcript_id "ENSMUST00000237018.2"; gene_type "protein_coding"; gene_name "Matr3"; transcript_type "nonsense_mediated_decay"; transcript_name "Matr3-213"; exon_number 1; exon_id "ENSMUSE00001460399.2"; level 2; protein_id "ENSMUSP00000157751.2"; mgi_id "MGI:1298379"; havana_gene "OTTMUSG00000045440.1"; havana_transcript "OTTMUST00000119218.1";
chr18	HAVANA	UTR	35695270	35695345	0	+	.	gene_id "ENSMUSG00000037236.17"; transcript_id "ENSMUST00000237018.2"; gene_type "protein_coding"; gene_name "Matr3"; transcript_type "nonsense_mediated_decay"; transcript_name "Matr3-213"; exon_number 1; exon_id "ENSMUSE00001460399.2"; level 2; protein_id "ENSMUSP00000157751.2"; mgi_id "MGI:1298379"; havana_gene "OTTMUSG00000045440.1"; havana_transcript "OTTMUST00000119218.1";
chr18	HAVANA	transcript	35695270	35711192	0	+	.	gene_id "ENSMUSG00000037236.17"; transcript_id "ENSMUST00000236327.2"; gene_type "protein_coding"; gene_name "Matr3"; transcript_type "retained_intron"; transcript_name "Matr3-209"; level 2; mgi_id "MGI:1298379"; havana_gene "OTTMUSG00000045440.1"; havana_transcript "OTTMUST00000177201.1";
chr18	HAVANA	transcript	35695270	35723674	0	+	.	gene_id "ENSMUSG00000037236.17"; transcript_id "ENSMUST00000237018.2"; gene_type "protein_coding"; gene_name "Matr3"; transcript_type "nonsense_mediated_decay"; transcript_name "Matr3-213"; level 2; protein_id "ENSMUSP00000157751.2"; mgi_id "MGI:1298379"; havana_gene "OTTMUSG00000045440.1"; havana_transcript "OTTMUST00000119218.1";
chr18	HAVANA	exon	35695272	35695345	0	+	.	gene_id "ENSMUSG00000037236.17"; transcript_id "ENSMUST00000237061.2"; gene_type "protein_coding"; gene_name "Matr3"; transcript_type "protein_coding"; transcript_name "Matr3-214"; exon_number 1; exon_id "ENSMUSE00001462345.2"; level 2; protein_id "ENSMUSP00000157641.2"; mgi_id "MGI:1298379"; tag "alternative_5_UTR"; tag "basic"; havana_gene "OTTMUSG00000045440.1"; havana_transcript "OTTMUST00000119219.1";
chr18	HAVANA	UTR	35695272	35695345	0	+	.	gene_id "ENSMUSG00000037236.17"; transcript_id "ENSMUST00000237061.2"; gene_type "protein_coding"; gene_name "Matr3"; transcript_type "protein_coding"; transcript_name "Matr3-214"; exon_number 1; exon_id "ENSMUSE00001462345.2"; level 2; protein_id "ENSMUSP00000157641.2"; mgi_id "MGI:1298379"; tag "alternative_5_UTR"; tag "basic"; havana_gene "OTTMUSG00000045440.1"; havana_transcript "OTTMUST00000119219.1";
chr18	HAVANA	transcript	35695272	35723634	0	+	.	gene_id "ENSMUSG00000037236.17"; transcript_id "ENSMUST00000237061.2"; gene_type "protein_coding"; gene_name "Matr3"; transcript_type "protein_coding"; transcript_name "Matr3-214"; level 2; protein_id "ENSMUSP00000157641.2"; mgi_id "MGI:1298379"; tag "alternative_5_UTR"; tag "basic"; havana_gene "OTTMUSG00000045440.1"; havana_transcript "OTTMUST00000119219.1";
chr18	HAVANA	UTR	35695352	35695526	0	+	.	gene_id "ENSMUSG00000037236.17"; transcript_id "ENSMUST00000237365.2"; gene_type "protein_coding"; gene_name "Matr3"; transcript_type "protein_coding"; transcript_name "Matr3-215"; exon_number 1; exon_id "ENSMUSE00001460800.2"; level 2; protein_id "ENSMUSP00000158036.2"; mgi_id "MGI:1298379"; tag "basic"; havana_gene "OTTMUSG00000045440.1"; havana_transcript "OTTMUST00000119246.1";
chr18	HAVANA	exon	35695352	35695574	0	+	.	gene_id "ENSMUSG00000037236.17"; transcript_id "ENSMUST00000237365.2"; gene_type "protein_coding"; gene_name "Matr3"; transcript_type "protein_coding"; transcript_name "Matr3-215"; exon_number 1; exon_id "ENSMUSE00001460800.2"; level 2; protein_id "ENSMUSP00000158036.2"; mgi_id "MGI:1298379"; tag "basic"; havana_gene "OTTMUSG00000045440.1"; havana_transcript "OTTMUST00000119246.1";
chr18	HAVANA	transcript	35695352	35723582	0	+	.	gene_id "ENSMUSG00000037236.17"; transcript_id "ENSMUST00000237365.2"; gene_type "protein_coding"; gene_name "Matr3"; transcript_type "protein_coding"; transcript_name "Matr3-215"; level 2; protein_id "ENSMUSP00000158036.2"; mgi_id "MGI:1298379"; tag "basic"; havana_gene "OTTMUSG00000045440.1"; havana_transcript "OTTMUST00000119246.1";
chr18	HAVANA	exon	35695498	35695574	0	+	.	gene_id "ENSMUSG00000037236.17"; transcript_id "ENSMUST00000235199.2"; gene_type "protein_coding"; gene_name "Matr3"; transcript_type "protein_coding"; transcript_name "Matr3-202"; exon_number 1; exon_id "ENSMUSE00001458805.2"; level 2; protein_id "ENSMUSP00000158074.2"; mgi_id "MGI:1298379"; tag "alternative_5_UTR"; tag "basic"; tag "appris_principal_1"; tag "CCDS"; ccdsid "CCDS29142.1"; havana_gene "OTTMUSG00000045440.1"; havana_transcript "OTTMUST00000119248.1";
chr18	HAVANA	UTR	35695498	35695574	0	+	.	gene_id "ENSMUSG00000037236.17"; transcript_id "ENSMUST00000235199.2"; gene_type "protein_coding"; gene_name "Matr3"; transcript_type "protein_coding"; transcript_name "Matr3-202"; exon_number 1; exon_id "ENSMUSE00001458805.2"; level 2; protein_id "ENSMUSP00000158074.2"; mgi_id "MGI:1298379"; tag "alternative_5_UTR"; tag "basic"; tag "appris_principal_1"; tag "CCDS"; ccdsid "CCDS29142.1"; havana_gene "OTTMUSG00000045440.1"; havana_transcript "OTTMUST00000119248.1";
chr18	HAVANA	transcript	35695498	35723791	0	+	.	gene_id "ENSMUSG00000037236.17"; transcript_id "ENSMUST00000235199.2"; gene_type "protein_coding"; gene_name "Matr3"; transcript_type "protein_coding"; transcript_name "Matr3-202"; level 2; protein_id "ENSMUSP00000158074.2"; mgi_id "MGI:1298379"; tag "alternative_5_UTR"; tag "basic"; tag "appris_principal_1"; tag "CCDS"; ccdsid "CCDS29142.1"; havana_gene "OTTMUSG00000045440.1"; havana_transcript "OTTMUST00000119248.1";
chr18	HAVANA	exon	35695506	35695594	0	+	.	gene_id "ENSMUSG00000037236.17"; transcript_id "ENSMUST00000237744.2"; gene_type "protein_coding"; gene_name "Matr3"; transcript_type "protein_coding"; transcript_name "Matr3-217"; exon_number 1; exon_id "ENSMUSE00001460280.2"; level 2; protein_id "ENSMUSP00000158537.2"; mgi_id "MGI:1298379"; tag "alternative_5_UTR"; tag "basic"; tag "appris_principal_1"; tag "CCDS"; ccdsid "CCDS29142.1"; havana_gene "OTTMUSG00000045440.1"; havana_transcript "OTTMUST00000119247.1";
chr18	HAVANA	UTR	35695506	35695594	0	+	.	gene_id "ENSMUSG00000037236.17"; transcript_id "ENSMUST00000237744.2"; gene_type "protein_coding"; gene_name "Matr3"; transcript_type "protein_coding"; transcript_name "Matr3-217"; exon_number 1; exon_id "ENSMUSE00001460280.2"; level 2; protein_id "ENSMUSP00000158537.2"; mgi_id "MGI:1298379"; tag "alternative_5_UTR"; tag "basic"; tag "appris_principal_1"; tag "CCDS"; ccdsid "CCDS29142.1"; havana_gene "OTTMUSG00000045440.1"; havana_transcript "OTTMUST00000119247.1";
chr18	HAVANA	transcript	35695506	35723517	0	+	.	gene_id "ENSMUSG00000037236.17"; transcript_id "ENSMUST00000237744.2"; gene_type "protein_coding"; gene_name "Matr3"; transcript_type "protein_coding"; transcript_name "Matr3-217"; level 2; protein_id "ENSMUSP00000158537.2"; mgi_id "MGI:1298379"; tag "alternative_5_UTR"; tag "basic"; tag "appris_principal_1"; tag "CCDS"; ccdsid "CCDS29142.1"; havana_gene "OTTMUSG00000045440.1"; havana_transcript "OTTMUST00000119247.1";
chr18	HAVANA	start_codon	35695527	35695529	0	+	0	gene_id "ENSMUSG00000037236.17"; transcript_id "ENSMUST00000237365.2"; gene_type "protein_coding"; gene_name "Matr3"; transcript_type "protein_coding"; transcript_name "Matr3-215"; exon_number 1; exon_id "ENSMUSE00001460800.2"; level 2; protein_id "ENSMUSP00000158036.2"; mgi_id "MGI:1298379"; tag "basic"; havana_gene "OTTMUSG00000045440.1"; havana_transcript "OTTMUST00000119246.1";
chr18	HAVANA	CDS	35695527	35695574	0	+	0	gene_id "ENSMUSG00000037236.17"; transcript_id "ENSMUST00000237365.2"; gene_type "protein_coding"; gene_name "Matr3"; transcript_type "protein_coding"; transcript_name "Matr3-215"; exon_number 1; exon_id "ENSMUSE00001460800.2"; level 2; protein_id "ENSMUSP00000158036.2"; mgi_id "MGI:1298379"; tag "basic"; havana_gene "OTTMUSG00000045440.1"; havana_transcript "OTTMUST00000119246.1";
chr18	HAVANA	exon	35695540	35695574	0	+	.	gene_id "ENSMUSG00000037236.17"; transcript_id "ENSMUST00000236276.2"; gene_type "protein_coding"; gene_name "Matr3"; transcript_type "protein_coding"; transcript_name "Matr3-208"; exon_number 1; exon_id "ENSMUSE00001456650.2"; level 2; protein_id "ENSMUSP00000158025.2"; mgi_id "MGI:1298379"; tag "mRNA_end_NF"; tag "cds_end_NF"; havana_gene "OTTMUSG00000045440.1"; havana_transcript "OTTMUST00000119272.1";
chr18	HAVANA	UTR	35695540	35695574	0	+	.	gene_id "ENSMUSG00000037236.17"; transcript_id "ENSMUST00000236276.2"; gene_type "protein_coding"; gene_name "Matr3"; transcript_type "protein_coding"; transcript_name "Matr3-208"; exon_number 1; exon_id "ENSMUSE00001456650.2"; level 2; protein_id "ENSMUSP00000158025.2"; mgi_id "MGI:1298379"; tag "mRNA_end_NF"; tag "cds_end_NF"; havana_gene "OTTMUSG00000045440.1"; havana_transcript "OTTMUST00000119272.1";
chr18	HAVANA	transcript	35695540	35712061	0	+	.	gene_id "ENSMUSG00000037236.17"; transcript_id "ENSMUST00000236276.2"; gene_type "protein_coding"; gene_name "Matr3"; transcript_type "protein_coding"; transcript_name "Matr3-208"; level 2; protein_id "ENSMUSP00000158025.2"; mgi_id "MGI:1298379"; tag "mRNA_end_NF"; tag "cds_end_NF"; havana_gene "OTTMUSG00000045440.1"; havana_transcript "OTTMUST00000119272.1";
chr18	HAVANA	exon	35695736	35696153	0	+	.	gene_id "ENSMUSG00000037236.17"; transcript_id "ENSMUST00000235851.2"; gene_type "protein_coding"; gene_name "Matr3"; transcript_type "protein_coding"; transcript_name "Matr3-206"; exon_number 1; exon_id "ENSMUSE00001460946.2"; level 2; protein_id "ENSMUSP00000157504.2"; mgi_id "MGI:1298379"; tag "alternative_5_UTR"; tag "mRNA_end_NF"; tag "cds_end_NF"; havana_gene "OTTMUSG00000045440.1"; havana_transcript "OTTMUST00000119255.1";
chr18	HAVANA	UTR	35695736	35696153	0	+	.	gene_id "ENSMUSG00000037236.17"; transcript_id "ENSMUST00000235851.2"; gene_type "protein_coding"; gene_name "Matr3"; transcript_type "protein_coding"; transcript_name "Matr3-206"; exon_number 1; exon_id "ENSMUSE00001460946.2"; level 2; protein_id "ENSMUSP00000157504.2"; mgi_id "MGI:1298379"; tag "alternative_5_UTR"; tag "mRNA_end_NF"; tag "cds_end_NF"; havana_gene "OTTMUSG00000045440.1"; havana_transcript "OTTMUST00000119255.1";
chr18	HAVANA	transcript	35695736	35705256	0	+	.	gene_id "ENSMUSG00000037236.17"; transcript_id "ENSMUST00000235851.2"; gene_type "protein_coding"; gene_name "Matr3"; transcript_type "protein_coding"; transcript_name "Matr3-206"; level 2; protein_id "ENSMUSP00000157504.2"; mgi_id "MGI:1298379"; tag "alternative_5_UTR"; tag "mRNA_end_NF"; tag "cds_end_NF"; havana_gene "OTTMUSG00000045440.1"; havana_transcript "OTTMUST00000119255.1";
chr18	HAVANA	exon	35695742	35695907	0	+	.	gene_id "ENSMUSG00000037236.17"; transcript_id "ENSMUST00000235581.2"; gene_type "protein_coding"; gene_name "Matr3"; transcript_type "protein_coding"; transcript_name "Matr3-204"; exon_number 1; exon_id "ENSMUSE00001454530.2"; level 2; protein_id "ENSMUSP00000158297.2"; mgi_id "MGI:1298379"; tag "alternative_5_UTR"; tag "mRNA_end_NF"; tag "cds_end_NF"; havana_gene "OTTMUSG00000045440.1"; havana_transcript "OTTMUST00000119254.1";
chr18	HAVANA	UTR	35695742	35695907	0	+	.	gene_id "ENSMUSG00000037236.17"; transcript_id "ENSMUST00000235581.2"; gene_type "protein_coding"; gene_name "Matr3"; transcript_type "protein_coding"; transcript_name "Matr3-204"; exon_number 1; exon_id "ENSMUSE00001454530.2"; level 2; protein_id "ENSMUSP00000158297.2"; mgi_id "MGI:1298379"; tag "alternative_5_UTR"; tag "mRNA_end_NF"; tag "cds_end_NF"; havana_gene "OTTMUSG00000045440.1"; havana_transcript "OTTMUST00000119254.1";
chr18	HAVANA	transcript	35695742	35712346	0	+	.	gene_id "ENSMUSG00000037236.17"; transcript_id "ENSMUST00000235581.2"; gene_type "protein_coding"; gene_name "Matr3"; transcript_type "protein_coding"; transcript_name "Matr3-204"; level 2; protein_id "ENSMUSP00000158297.2"; mgi_id "MGI:1298379"; tag "alternative_5_UTR"; tag "mRNA_end_NF"; tag "cds_end_NF"; havana_gene "OTTMUSG00000045440.1"; havana_transcript "OTTMUST00000119254.1";
chr18	HAVANA	exon	35695948	35696153	0	+	.	gene_id "ENSMUSG00000037236.17"; transcript_id "ENSMUST00000237780.2"; gene_type "protein_coding"; gene_name "Matr3"; transcript_type "protein_coding"; transcript_name "Matr3-218"; exon_number 2; exon_id "ENSMUSE00001458917.2"; level 2; protein_id "ENSMUSP00000158372.2"; mgi_id "MGI:1298379"; tag "alternative_5_UTR"; tag "mRNA_end_NF"; tag "cds_end_NF"; havana_gene "OTTMUSG00000045440.1"; havana_transcript "OTTMUST00000119253.1";
chr18	HAVANA	UTR	35695948	35696153	0	+	.	gene_id "ENSMUSG00000037236.17"; transcript_id "ENSMUST00000237780.2"; gene_type "protein_coding"; gene_name "Matr3"; transcript_type "protein_coding"; transcript_name "Matr3-218"; exon_number 2; exon_id "ENSMUSE00001458917.2"; level 2; protein_id "ENSMUSP00000158372.2"; mgi_id "MGI:1298379"; tag "alternative_5_UTR"; tag "mRNA_end_NF"; tag "cds_end_NF"; havana_gene "OTTMUSG00000045440.1"; havana_transcript "OTTMUST00000119253.1";
chr18	HAVANA	exon	35704896	35705003	0	+	.	gene_id "ENSMUSG00000117694.2"; transcript_id "ENSMUST00000236097.2"; gene_type "protein_coding"; gene_name "Snhg4"; transcript_type "protein_coding_CDS_not_defined"; transcript_name "Snhg4-204"; exon_number 6; exon_id "ENSMUSE00001463110.2"; level 2; mgi_id "MGI:4937091"; tag "readthrough_transcript"; havana_gene "OTTMUSG00000045490.1"; havana_transcript "OTTMUST00000119336.1";
chr18	HAVANA	exon	35704896	35705033	0	+	.	gene_id "ENSMUSG00000117694.2"; transcript_id "ENSMUST00000237907.2"; gene_type "protein_coding"; gene_name "Snhg4"; transcript_type "protein_coding_CDS_not_defined"; transcript_name "Snhg4-208"; exon_number 5; exon_id "ENSMUSE00001457630.2"; level 2; mgi_id "MGI:4937091"; tag "readthrough_transcript"; havana_gene "OTTMUSG00000045490.1"; havana_transcript "OTTMUST00000119333.1";
chr18	HAVANA	UTR	35704896	35705076	0	+	.	gene_id "ENSMUSG00000117694.2"; transcript_id "ENSMUST00000235176.2"; gene_type "protein_coding"; gene_name "Snhg4"; transcript_type "protein_coding"; transcript_name "Snhg4-201"; exon_number 5; exon_id "ENSMUSE00001462904.2"; level 2; protein_id "ENSMUSP00000157406.2"; mgi_id "MGI:4937091"; tag "mRNA_end_NF"; tag "cds_end_NF"; tag "appris_alternative_2"; tag "readthrough_transcript"; havana_gene "OTTMUSG00000045490.1"; havana_transcript "OTTMUST00000119301.1";
chr18	HAVANA	UTR	35704896	35705076	0	+	.	gene_id "ENSMUSG00000117694.2"; transcript_id "ENSMUST00000237230.2"; gene_type "protein_coding"; gene_name "Snhg4"; transcript_type "protein_coding"; transcript_name "Snhg4-205"; exon_number 5; exon_id "ENSMUSE00001458025.2"; level 2; protein_id "ENSMUSP00000157560.2"; mgi_id "MGI:4937091"; tag "alternative_5_UTR"; tag "mRNA_end_NF"; tag "cds_end_NF"; tag "appris_alternative_2"; tag "readthrough_transcript"; havana_gene "OTTMUSG00000045490.1"; havana_transcript "OTTMUST00000119335.1";
chr18	HAVANA	UTR	35704896	35705076	0	+	.	gene_id "ENSMUSG00000037236.17"; transcript_id "ENSMUST00000236860.2"; gene_type "protein_coding"; gene_name "Matr3"; transcript_type "protein_coding"; transcript_name "Matr3-211"; exon_number 2; exon_id "ENSMUSE00001462281.2"; level 2; protein_id "ENSMUSP00000157570.2"; mgi_id "MGI:1298379"; tag "alternative_5_UTR"; tag "mRNA_end_NF"; tag "cds_end_NF"; havana_gene "OTTMUSG00000045440.1"; havana_transcript "OTTMUST00000119284.1";
chr18	HAVANA	UTR	35704896	35705076	0	+	.	gene_id "ENSMUSG00000037236.17"; transcript_id "ENSMUST00000166793.10"; gene_type "protein_coding"; gene_name "Matr3"; transcript_type "protein_coding"; transcript_name "Matr3-201"; exon_number 2; exon_id "ENSMUSE00000398383.2"; level 2; protein_id "ENSMUSP00000125761.2"; transcript_support_level "1"; mgi_id "MGI:1298379"; tag "basic"; tag "Ensembl_canonical"; tag "GENCODE_Primary"; tag "appris_principal_1"; tag "CCDS"; ccdsid "CCDS29142.1"; havana_gene "OTTMUSG00000045440.1"; havana_transcript "OTTMUST00000119211.1";
chr18	HAVANA	UTR	35704896	35705076	0	+	.	gene_id "ENSMUSG00000037236.17"; transcript_id "ENSMUST00000237780.2"; gene_type "protein_coding"; gene_name "Matr3"; transcript_type "protein_coding"; transcript_name "Matr3-218"; exon_number 3; exon_id "ENSMUSE00001454299.2"; level 2; protein_id "ENSMUSP00000158372.2"; mgi_id "MGI:1298379"; tag "alternative_5_UTR"; tag "mRNA_end_NF"; tag "cds_end_NF"; havana_gene "OTTMUSG00000045440.1"; havana_transcript "OTTMUST00000119253.1";
chr18	HAVANA	UTR	35704896	35705076	0	+	.	gene_id "ENSMUSG00000037236.17"; transcript_id "ENSMUST00000235199.2"; gene_type "protein_coding"; gene_name "Matr3"; transcript_type "protein_coding"; transcript_name "Matr3-202"; exon_number 2; exon_id "ENSMUSE00000398383.2"; level 2; protein_id "ENSMUSP00000158074.2"; mgi_id "MGI:1298379"; tag "alternative_5_UTR"; tag "basic"; tag "appris_principal_1"; tag "CCDS"; ccdsid "CCDS29142.1"; havana_gene "OTTMUSG00000045440.1"; havana_transcript "OTTMUST00000119248.1";
chr18	HAVANA	UTR	35704896	35705076	0	+	.	gene_id "ENSMUSG00000037236.17"; transcript_id "ENSMUST00000237744.2"; gene_type "protein_coding"; gene_name "Matr3"; transcript_type "protein_coding"; transcript_name "Matr3-217"; exon_number 2; exon_id "ENSMUSE00000398383.2"; level 2; protein_id "ENSMUSP00000158537.2"; mgi_id "MGI:1298379"; tag "alternative_5_UTR"; tag "basic"; tag "appris_principal_1"; tag "CCDS"; ccdsid "CCDS29142.1"; havana_gene "OTTMUSG00000045440.1"; havana_transcript "OTTMUST00000119247.1";
chr18	HAVANA	UTR	35704896	35705076	0	+	.	gene_id "ENSMUSG00000037236.17"; transcript_id "ENSMUST00000235851.2"; gene_type "protein_coding"; gene_name "Matr3"; transcript_type "protein_coding"; transcript_name "Matr3-206"; exon_number 2; exon_id "ENSMUSE00001456204.2"; level 2; protein_id "ENSMUSP00000157504.2"; mgi_id "MGI:1298379"; tag "alternative_5_UTR"; tag "mRNA_end_NF"; tag "cds_end_NF"; havana_gene "OTTMUSG00000045440.1"; havana_transcript "OTTMUST00000119255.1";
chr18	HAVANA	UTR	35704896	35705076	0	+	.	gene_id "ENSMUSG00000037236.17"; transcript_id "ENSMUST00000235581.2"; gene_type "protein_coding"; gene_name "Matr3"; transcript_type "protein_coding"; transcript_name "Matr3-204"; exon_number 2; exon_id "ENSMUSE00000398383.2"; level 2; protein_id "ENSMUSP00000158297.2"; mgi_id "MGI:1298379"; tag "alternative_5_UTR"; tag "mRNA_end_NF"; tag "cds_end_NF"; havana_gene "OTTMUSG00000045440.1"; havana_transcript "OTTMUST00000119254.1";
chr18	HAVANA	exon	35704896	35705176	0	+	.	gene_id "ENSMUSG00000037236.17"; transcript_id "ENSMUST00000237780.2"; gene_type "protein_coding"; gene_name "Matr3"; transcript_type "protein_coding"; transcript_name "Matr3-218"; exon_number 3; exon_id "ENSMUSE00001454299.2"; level 2; protein_id "ENSMUSP00000158372.2"; mgi_id "MGI:1298379"; tag "alternative_5_UTR"; tag "mRNA_end_NF"; tag "cds_end_NF"; havana_gene "OTTMUSG00000045440.1"; havana_transcript "OTTMUST00000119253.1";
chr18	HAVANA	exon	35704896	35705256	0	+	.	gene_id "ENSMUSG00000037236.17"; transcript_id "ENSMUST00000235851.2"; gene_type "protein_coding"; gene_name "Matr3"; transcript_type "protein_coding"; transcript_name "Matr3-206"; exon_number 2; exon_id "ENSMUSE00001456204.2"; level 2; protein_id "ENSMUSP00000157504.2"; mgi_id "MGI:1298379"; tag "alternative_5_UTR"; tag "mRNA_end_NF"; tag "cds_end_NF"; havana_gene "OTTMUSG00000045440.1"; havana_transcript "OTTMUST00000119255.1";
chr18	HAVANA	exon	35704896	35705261	0	+	.	gene_id "ENSMUSG00000117694.2"; transcript_id "ENSMUST00000237230.2"; gene_type "protein_coding"; gene_name "Snhg4"; transcript_type "protein_coding"; transcript_name "Snhg4-205"; exon_number 5; exon_id "ENSMUSE00001458025.2"; level 2; protein_id "ENSMUSP00000157560.2"; mgi_id "MGI:4937091"; tag "alternative_5_UTR"; tag "mRNA_end_NF"; tag "cds_end_NF"; tag "appris_alternative_2"; tag "readthrough_transcript"; havana_gene "OTTMUSG00000045490.1"; havana_transcript "OTTMUST00000119335.1";
chr18	HAVANA	exon	35704896	35705338	0	+	.	gene_id "ENSMUSG00000117694.2"; transcript_id "ENSMUST00000235176.2"; gene_type "protein_coding"; gene_name "Snhg4"; transcript_type "protein_coding"; transcript_name "Snhg4-201"; exon_number 5; exon_id "ENSMUSE00001462904.2"; level 2; protein_id "ENSMUSP00000157406.2"; mgi_id "MGI:4937091"; tag "mRNA_end_NF"; tag "cds_end_NF"; tag "appris_alternative_2"; tag "readthrough_transcript"; havana_gene "OTTMUSG00000045490.1"; havana_transcript "OTTMUST00000119301.1";
chr18	HAVANA	exon	35704896	35705543	0	+	.	gene_id "ENSMUSG00000037236.17"; transcript_id "ENSMUST00000236860.2"; gene_type "protein_coding"; gene_name "Matr3"; transcript_type "protein_coding"; transcript_name "Matr3-211"; exon_number 2; exon_id "ENSMUSE00001462281.2"; level 2; protein_id "ENSMUSP00000157570.2"; mgi_id "MGI:1298379"; tag "alternative_5_UTR"; tag "mRNA_end_NF"; tag "cds_end_NF"; havana_gene "OTTMUSG00000045440.1"; havana_transcript "OTTMUST00000119284.1";
chr18	HAVANA	exon	35704896	35705988	0	+	.	gene_id "ENSMUSG00000037236.17"; transcript_id "ENSMUST00000235769.2"; gene_type "protein_coding"; gene_name "Matr3"; transcript_type "retained_intron"; transcript_name "Matr3-205"; exon_number 2; exon_id "ENSMUSE00001456270.2"; level 2; mgi_id "MGI:1298379"; havana_gene "OTTMUSG00000045440.1"; havana_transcript "OTTMUST00000177200.1";
chr18	HAVANA	exon	35704896	35705988	0	+	.	gene_id "ENSMUSG00000037236.17"; transcript_id "ENSMUST00000166793.10"; gene_type "protein_coding"; gene_name "Matr3"; transcript_type "protein_coding"; transcript_name "Matr3-201"; exon_number 2; exon_id "ENSMUSE00000398383.2"; level 2; protein_id "ENSMUSP00000125761.2"; transcript_support_level "1"; mgi_id "MGI:1298379"; tag "basic"; tag "Ensembl_canonical"; tag "GENCODE_Primary"; tag "appris_principal_1"; tag "CCDS"; ccdsid "CCDS29142.1"; havana_gene "OTTMUSG00000045440.1"; havana_transcript "OTTMUST00000119211.1";
chr18	HAVANA	exon	35704896	35705988	0	+	.	gene_id "ENSMUSG00000037236.17"; transcript_id "ENSMUST00000235199.2"; gene_type "protein_coding"; gene_name "Matr3"; transcript_type "protein_coding"; transcript_name "Matr3-202"; exon_number 2; exon_id "ENSMUSE00000398383.2"; level 2; protein_id "ENSMUSP00000158074.2"; mgi_id "MGI:1298379"; tag "alternative_5_UTR"; tag "basic"; tag "appris_principal_1"; tag "CCDS"; ccdsid "CCDS29142.1"; havana_gene "OTTMUSG00000045440.1"; havana_transcript "OTTMUST00000119248.1";
chr18	HAVANA	exon	35704896	35705988	0	+	.	gene_id "ENSMUSG00000037236.17"; transcript_id "ENSMUST00000237744.2"; gene_type "protein_coding"; gene_name "Matr3"; transcript_type "protein_coding"; transcript_name "Matr3-217"; exon_number 2; exon_id "ENSMUSE00000398383.2"; level 2; protein_id "ENSMUSP00000158537.2"; mgi_id "MGI:1298379"; tag "alternative_5_UTR"; tag "basic"; tag "appris_principal_1"; tag "CCDS"; ccdsid "CCDS29142.1"; havana_gene "OTTMUSG00000045440.1"; havana_transcript "OTTMUST00000119247.1";
chr18	HAVANA	exon	35704896	35705988	0	+	.	gene_id "ENSMUSG00000037236.17"; transcript_id "ENSMUST00000235581.2"; gene_type "protein_coding"; gene_name "Matr3"; transcript_type "protein_coding"; transcript_name "Matr3-204"; exon_number 2; exon_id "ENSMUSE00000398383.2"; level 2; protein_id "ENSMUSP00000158297.2"; mgi_id "MGI:1298379"; tag "alternative_5_UTR"; tag "mRNA_end_NF"; tag "cds_end_NF"; havana_gene "OTTMUSG00000045440.1"; havana_transcript "OTTMUST00000119254.1";
chr18	HAVANA	transcript	35704980	35706760	0	+	.	gene_id "ENSMUSG00000037236.17"; transcript_id "ENSMUST00000237002.2"; gene_type "protein_coding"; gene_name "Matr3"; transcript_type "retained_intron"; transcript_name "Matr3-212"; level 2; mgi_id "MGI:1298379"; havana_gene "OTTMUSG00000045440.1"; havana_transcript "OTTMUST00000119289.1";
chr18	HAVANA	exon	35704980	35706760	0	+	.	gene_id "ENSMUSG00000037236.17"; transcript_id "ENSMUST00000237002.2"; gene_type "protein_coding"; gene_name "Matr3"; transcript_type "retained_intron"; transcript_name "Matr3-212"; exon_number 1; exon_id "ENSMUSE00001455185.2"; level 2; mgi_id "MGI:1298379"; havana_gene "OTTMUSG00000045440.1"; havana_transcript "OTTMUST00000119289.1";
chr18	HAVANA	start_codon	35705077	35705079	0	+	0	gene_id "ENSMUSG00000117694.2"; transcript_id "ENSMUST00000235176.2"; gene_type "protein_coding"; gene_name "Snhg4"; transcript_type "protein_coding"; transcript_name "Snhg4-201"; exon_number 5; exon_id "ENSMUSE00001462904.2"; level 2; protein_id "ENSMUSP00000157406.2"; mgi_id "MGI:4937091"; tag "mRNA_end_NF"; tag "cds_end_NF"; tag "appris_alternative_2"; tag "readthrough_transcript"; havana_gene "OTTMUSG00000045490.1"; havana_transcript "OTTMUST00000119301.1";
chr18	HAVANA	start_codon	35705077	35705079	0	+	0	gene_id "ENSMUSG00000117694.2"; transcript_id "ENSMUST00000237230.2"; gene_type "protein_coding"; gene_name "Snhg4"; transcript_type "protein_coding"; transcript_name "Snhg4-205"; exon_number 5; exon_id "ENSMUSE00001458025.2"; level 2; protein_id "ENSMUSP00000157560.2"; mgi_id "MGI:4937091"; tag "alternative_5_UTR"; tag "mRNA_end_NF"; tag "cds_end_NF"; tag "appris_alternative_2"; tag "readthrough_transcript"; havana_gene "OTTMUSG00000045490.1"; havana_transcript "OTTMUST00000119335.1";
chr18	HAVANA	start_codon	35705077	35705079	0	+	0	gene_id "ENSMUSG00000037236.17"; transcript_id "ENSMUST00000236860.2"; gene_type "protein_coding"; gene_name "Matr3"; transcript_type "protein_coding"; transcript_name "Matr3-211"; exon_number 2; exon_id "ENSMUSE00001462281.2"; level 2; protein_id "ENSMUSP00000157570.2"; mgi_id "MGI:1298379"; tag "alternative_5_UTR"; tag "mRNA_end_NF"; tag "cds_end_NF"; havana_gene "OTTMUSG00000045440.1"; havana_transcript "OTTMUST00000119284.1";
chr18	HAVANA	start_codon	35705077	35705079	0	+	0	gene_id "ENSMUSG00000037236.17"; transcript_id "ENSMUST00000166793.10"; gene_type "protein_coding"; gene_name "Matr3"; transcript_type "protein_coding"; transcript_name "Matr3-201"; exon_number 2; exon_id "ENSMUSE00000398383.2"; level 2; protein_id "ENSMUSP00000125761.2"; transcript_support_level "1"; mgi_id "MGI:1298379"; tag "basic"; tag "Ensembl_canonical"; tag "GENCODE_Primary"; tag "appris_principal_1"; tag "CCDS"; ccdsid "CCDS29142.1"; havana_gene "OTTMUSG00000045440.1"; havana_transcript "OTTMUST00000119211.1";
chr18	HAVANA	start_codon	35705077	35705079	0	+	0	gene_id "ENSMUSG00000037236.17"; transcript_id "ENSMUST00000237780.2"; gene_type "protein_coding"; gene_name "Matr3"; transcript_type "protein_coding"; transcript_name "Matr3-218"; exon_number 3; exon_id "ENSMUSE00001454299.2"; level 2; protein_id "ENSMUSP00000158372.2"; mgi_id "MGI:1298379"; tag "alternative_5_UTR"; tag "mRNA_end_NF"; tag "cds_end_NF"; havana_gene "OTTMUSG00000045440.1"; havana_transcript "OTTMUST00000119253.1";
chr18	HAVANA	start_codon	35705077	35705079	0	+	0	gene_id "ENSMUSG00000037236.17"; transcript_id "ENSMUST00000235199.2"; gene_type "protein_coding"; gene_name "Matr3"; transcript_type "protein_coding"; transcript_name "Matr3-202"; exon_number 2; exon_id "ENSMUSE00000398383.2"; level 2; protein_id "ENSMUSP00000158074.2"; mgi_id "MGI:1298379"; tag "alternative_5_UTR"; tag "basic"; tag "appris_principal_1"; tag "CCDS"; ccdsid "CCDS29142.1"; havana_gene "OTTMUSG00000045440.1"; havana_transcript "OTTMUST00000119248.1";
chr18	HAVANA	start_codon	35705077	35705079	0	+	0	gene_id "ENSMUSG00000037236.17"; transcript_id "ENSMUST00000237744.2"; gene_type "protein_coding"; gene_name "Matr3"; transcript_type "protein_coding"; transcript_name "Matr3-217"; exon_number 2; exon_id "ENSMUSE00000398383.2"; level 2; protein_id "ENSMUSP00000158537.2"; mgi_id "MGI:1298379"; tag "alternative_5_UTR"; tag "basic"; tag "appris_principal_1"; tag "CCDS"; ccdsid "CCDS29142.1"; havana_gene "OTTMUSG00000045440.1"; havana_transcript "OTTMUST00000119247.1";
chr18	HAVANA	start_codon	35705077	35705079	0	+	0	gene_id "ENSMUSG00000037236.17"; transcript_id "ENSMUST00000235851.2"; gene_type "protein_coding"; gene_name "Matr3"; transcript_type "protein_coding"; transcript_name "Matr3-206"; exon_number 2; exon_id "ENSMUSE00001456204.2"; level 2; protein_id "ENSMUSP00000157504.2"; mgi_id "MGI:1298379"; tag "alternative_5_UTR"; tag "mRNA_end_NF"; tag "cds_end_NF"; havana_gene "OTTMUSG00000045440.1"; havana_transcript "OTTMUST00000119255.1";
chr18	HAVANA	start_codon	35705077	35705079	0	+	0	gene_id "ENSMUSG00000037236.17"; transcript_id "ENSMUST00000235581.2"; gene_type "protein_coding"; gene_name "Matr3"; transcript_type "protein_coding"; transcript_name "Matr3-204"; exon_number 2; exon_id "ENSMUSE00000398383.2"; level 2; protein_id "ENSMUSP00000158297.2"; mgi_id "MGI:1298379"; tag "alternative_5_UTR"; tag "mRNA_end_NF"; tag "cds_end_NF"; havana_gene "OTTMUSG00000045440.1"; havana_transcript "OTTMUST00000119254.1";
chr18	HAVANA	CDS	35705077	35705176	0	+	0	gene_id "ENSMUSG00000037236.17"; transcript_id "ENSMUST00000237780.2"; gene_type "protein_coding"; gene_name "Matr3"; transcript_type "protein_coding"; transcript_name "Matr3-218"; exon_number 3; exon_id "ENSMUSE00001454299.2"; level 2; protein_id "ENSMUSP00000158372.2"; mgi_id "MGI:1298379"; tag "alternative_5_UTR"; tag "mRNA_end_NF"; tag "cds_end_NF"; havana_gene "OTTMUSG00000045440.1"; havana_transcript "OTTMUST00000119253.1";
chr18	HAVANA	CDS	35705077	35705256	0	+	0	gene_id "ENSMUSG00000037236.17"; transcript_id "ENSMUST00000235851.2"; gene_type "protein_coding"; gene_name "Matr3"; transcript_type "protein_coding"; transcript_name "Matr3-206"; exon_number 2; exon_id "ENSMUSE00001456204.2"; level 2; protein_id "ENSMUSP00000157504.2"; mgi_id "MGI:1298379"; tag "alternative_5_UTR"; tag "mRNA_end_NF"; tag "cds_end_NF"; havana_gene "OTTMUSG00000045440.1"; havana_transcript "OTTMUST00000119255.1";
chr18	HAVANA	CDS	35705077	35705261	0	+	0	gene_id "ENSMUSG00000117694.2"; transcript_id "ENSMUST00000237230.2"; gene_type "protein_coding"; gene_name "Snhg4"; transcript_type "protein_coding"; transcript_name "Snhg4-205"; exon_number 5; exon_id "ENSMUSE00001458025.2"; level 2; protein_id "ENSMUSP00000157560.2"; mgi_id "MGI:4937091"; tag "alternative_5_UTR"; tag "mRNA_end_NF"; tag "cds_end_NF"; tag "appris_alternative_2"; tag "readthrough_transcript"; havana_gene "OTTMUSG00000045490.1"; havana_transcript "OTTMUST00000119335.1";
chr18	HAVANA	CDS	35705077	35705338	0	+	0	gene_id "ENSMUSG00000117694.2"; transcript_id "ENSMUST00000235176.2"; gene_type "protein_coding"; gene_name "Snhg4"; transcript_type "protein_coding"; transcript_name "Snhg4-201"; exon_number 5; exon_id "ENSMUSE00001462904.2"; level 2; protein_id "ENSMUSP00000157406.2"; mgi_id "MGI:4937091"; tag "mRNA_end_NF"; tag "cds_end_NF"; tag "appris_alternative_2"; tag "readthrough_transcript"; havana_gene "OTTMUSG00000045490.1"; havana_transcript "OTTMUST00000119301.1";
chr18	HAVANA	CDS	35705077	35705543	0	+	0	gene_id "ENSMUSG00000037236.17"; transcript_id "ENSMUST00000236860.2"; gene_type "protein_coding"; gene_name "Matr3"; transcript_type "protein_coding"; transcript_name "Matr3-211"; exon_number 2; exon_id "ENSMUSE00001462281.2"; level 2; protein_id "ENSMUSP00000157570.2"; mgi_id "MGI:1298379"; tag "alternative_5_UTR"; tag "mRNA_end_NF"; tag "cds_end_NF"; havana_gene "OTTMUSG00000045440.1"; havana_transcript "OTTMUST00000119284.1";
chr18	HAVANA	CDS	35705077	35705988	0	+	0	gene_id "ENSMUSG00000037236.17"; transcript_id "ENSMUST00000166793.10"; gene_type "protein_coding"; gene_name "Matr3"; transcript_type "protein_coding"; transcript_name "Matr3-201"; exon_number 2; exon_id "ENSMUSE00000398383.2"; level 2; protein_id "ENSMUSP00000125761.2"; transcript_support_level "1"; mgi_id "MGI:1298379"; tag "basic"; tag "Ensembl_canonical"; tag "GENCODE_Primary"; tag "appris_principal_1"; tag "CCDS"; ccdsid "CCDS29142.1"; havana_gene "OTTMUSG00000045440.1"; havana_transcript "OTTMUST00000119211.1";
chr18	HAVANA	CDS	35705077	35705988	0	+	0	gene_id "ENSMUSG00000037236.17"; transcript_id "ENSMUST00000235199.2"; gene_type "protein_coding"; gene_name "Matr3"; transcript_type "protein_coding"; transcript_name "Matr3-202"; exon_number 2; exon_id "ENSMUSE00000398383.2"; level 2; protein_id "ENSMUSP00000158074.2"; mgi_id "MGI:1298379"; tag "alternative_5_UTR"; tag "basic"; tag "appris_principal_1"; tag "CCDS"; ccdsid "CCDS29142.1"; havana_gene "OTTMUSG00000045440.1"; havana_transcript "OTTMUST00000119248.1";
chr18	HAVANA	CDS	35705077	35705988	0	+	0	gene_id "ENSMUSG00000037236.17"; transcript_id "ENSMUST00000237744.2"; gene_type "protein_coding"; gene_name "Matr3"; transcript_type "protein_coding"; transcript_name "Matr3-217"; exon_number 2; exon_id "ENSMUSE00000398383.2"; level 2; protein_id "ENSMUSP00000158537.2"; mgi_id "MGI:1298379"; tag "alternative_5_UTR"; tag "basic"; tag "appris_principal_1"; tag "CCDS"; ccdsid "CCDS29142.1"; havana_gene "OTTMUSG00000045440.1"; havana_transcript "OTTMUST00000119247.1";
chr18	HAVANA	CDS	35705077	35705988	0	+	0	gene_id "ENSMUSG00000037236.17"; transcript_id "ENSMUST00000235581.2"; gene_type "protein_coding"; gene_name "Matr3"; transcript_type "protein_coding"; transcript_name "Matr3-204"; exon_number 2; exon_id "ENSMUSE00000398383.2"; level 2; protein_id "ENSMUSP00000158297.2"; mgi_id "MGI:1298379"; tag "alternative_5_UTR"; tag "mRNA_end_NF"; tag "cds_end_NF"; havana_gene "OTTMUSG00000045440.1"; havana_transcript "OTTMUST00000119254.1";
chr18	HAVANA	UTR	35705820	35705832	0	+	.	gene_id "ENSMUSG00000037236.17"; transcript_id "ENSMUST00000236276.2"; gene_type "protein_coding"; gene_name "Matr3"; transcript_type "protein_coding"; transcript_name "Matr3-208"; exon_number 2; exon_id "ENSMUSE00001457826.2"; level 2; protein_id "ENSMUSP00000158025.2"; mgi_id "MGI:1298379"; tag "mRNA_end_NF"; tag "cds_end_NF"; havana_gene "OTTMUSG00000045440.1"; havana_transcript "OTTMUST00000119272.1";
chr18	HAVANA	exon	35705820	35705988	0	+	.	gene_id "ENSMUSG00000037236.17"; transcript_id "ENSMUST00000236276.2"; gene_type "protein_coding"; gene_name "Matr3"; transcript_type "protein_coding"; transcript_name "Matr3-208"; exon_number 2; exon_id "ENSMUSE00001457826.2"; level 2; protein_id "ENSMUSP00000158025.2"; mgi_id "MGI:1298379"; tag "mRNA_end_NF"; tag "cds_end_NF"; havana_gene "OTTMUSG00000045440.1"; havana_transcript "OTTMUST00000119272.1";
chr18	HAVANA	start_codon	35705833	35705835	0	+	0	gene_id "ENSMUSG00000037236.17"; transcript_id "ENSMUST00000236276.2"; gene_type "protein_coding"; gene_name "Matr3"; transcript_type "protein_coding"; transcript_name "Matr3-208"; exon_number 2; exon_id "ENSMUSE00001457826.2"; level 2; protein_id "ENSMUSP00000158025.2"; mgi_id "MGI:1298379"; tag "mRNA_end_NF"; tag "cds_end_NF"; havana_gene "OTTMUSG00000045440.1"; havana_transcript "OTTMUST00000119272.1";
chr18	HAVANA	CDS	35705833	35705988	0	+	0	gene_id "ENSMUSG00000037236.17"; transcript_id "ENSMUST00000236276.2"; gene_type "protein_coding"; gene_name "Matr3"; transcript_type "protein_coding"; transcript_name "Matr3-208"; exon_number 2; exon_id "ENSMUSE00001457826.2"; level 2; protein_id "ENSMUSP00000158025.2"; mgi_id "MGI:1298379"; tag "mRNA_end_NF"; tag "cds_end_NF"; havana_gene "OTTMUSG00000045440.1"; havana_transcript "OTTMUST00000119272.1";
chr18	HAVANA	gene	35707960	35710119	0	+	.	gene_id "ENSMUSG00000102496.2"; gene_type "TEC"; gene_name "Gm36989"; level 2; mgi_id "MGI:5610217"; tag "overlapping_locus"; havana_gene "OTTMUSG00000045474.1";
chr18	HAVANA	transcript	35707960	35710119	0	+	.	gene_id "ENSMUSG00000102496.2"; transcript_id "ENSMUST00000193225.2"; gene_type "TEC"; gene_name "Gm36989"; transcript_type "TEC"; transcript_name "Gm36989-201"; level 2; transcript_support_level "NA"; mgi_id "MGI:5610217"; tag "basic"; tag "Ensembl_canonical"; tag "GENCODE_Primary"; havana_gene "OTTMUSG00000045474.1"; havana_transcript "OTTMUST00000119273.1";
chr18	HAVANA	exon	35707960	35710119	0	+	.	gene_id "ENSMUSG00000102496.2"; transcript_id "ENSMUST00000193225.2"; gene_type "TEC"; gene_name "Gm36989"; transcript_type "TEC"; transcript_name "Gm36989-201"; exon_number 1; exon_id "ENSMUSE00001345466.2"; level 2; transcript_support_level "NA"; mgi_id "MGI:5610217"; tag "basic"; tag "Ensembl_canonical"; tag "GENCODE_Primary"; havana_gene "OTTMUSG00000045474.1"; havana_transcript "OTTMUST00000119273.1";
chr18	HAVANA	exon	35710611	35710672	0	+	.	gene_id "ENSMUSG00000117694.2"; transcript_id "ENSMUST00000235801.2"; gene_type "protein_coding"; gene_name "Snhg4"; transcript_type "protein_coding"; transcript_name "Snhg4-203"; exon_number 5; exon_id "ENSMUSE00001454427.2"; level 2; protein_id "ENSMUSP00000157599.2"; mgi_id "MGI:4937091"; tag "mRNA_end_NF"; tag "cds_end_NF"; tag "appris_alternative_2"; tag "readthrough_transcript"; havana_gene "OTTMUSG00000045490.1"; havana_transcript "OTTMUST00000119332.1";
chr18	HAVANA	UTR	35710611	35710672	0	+	.	gene_id "ENSMUSG00000117694.2"; transcript_id "ENSMUST00000235801.2"; gene_type "protein_coding"; gene_name "Snhg4"; transcript_type "protein_coding"; transcript_name "Snhg4-203"; exon_number 5; exon_id "ENSMUSE00001454427.2"; level 2; protein_id "ENSMUSP00000157599.2"; mgi_id "MGI:4937091"; tag "mRNA_end_NF"; tag "cds_end_NF"; tag "appris_alternative_2"; tag "readthrough_transcript"; havana_gene "OTTMUSG00000045490.1"; havana_transcript "OTTMUST00000119332.1";
chr18	HAVANA	exon	35710611	35710672	0	+	.	gene_id "ENSMUSG00000117694.2"; transcript_id "ENSMUST00000237592.2"; gene_type "protein_coding"; gene_name "Snhg4"; transcript_type "protein_coding"; transcript_name "Snhg4-207"; exon_number 5; exon_id "ENSMUSE00001454427.2"; level 2; protein_id "ENSMUSP00000157844.2"; mgi_id "MGI:4937091"; tag "mRNA_end_NF"; tag "cds_end_NF"; tag "basic"; tag "Ensembl_canonical"; tag "GENCODE_Primary"; tag "appris_principal_5"; tag "readthrough_transcript"; havana_gene "OTTMUSG00000045490.1"; havana_transcript "OTTMUST00000177199.1";
chr18	HAVANA	UTR	35710611	35710672	0	+	.	gene_id "ENSMUSG00000117694.2"; transcript_id "ENSMUST00000237592.2"; gene_type "protein_coding"; gene_name "Snhg4"; transcript_type "protein_coding"; transcript_name "Snhg4-207"; exon_number 5; exon_id "ENSMUSE00001454427.2"; level 2; protein_id "ENSMUSP00000157844.2"; mgi_id "MGI:4937091"; tag "mRNA_end_NF"; tag "cds_end_NF"; tag "basic"; tag "Ensembl_canonical"; tag "GENCODE_Primary"; tag "appris_principal_5"; tag "readthrough_transcript"; havana_gene "OTTMUSG00000045490.1"; havana_transcript "OTTMUST00000177199.1";
chr18	HAVANA	exon	35710611	35710672	0	+	.	gene_id "ENSMUSG00000117694.2"; transcript_id "ENSMUST00000237589.2"; gene_type "protein_coding"; gene_name "Snhg4"; transcript_type "protein_coding"; transcript_name "Snhg4-206"; exon_number 5; exon_id "ENSMUSE00001454427.2"; level 2; protein_id "ENSMUSP00000158147.2"; mgi_id "MGI:4937091"; tag "alternative_5_UTR"; tag "mRNA_end_NF"; tag "cds_end_NF"; tag "appris_alternative_2"; tag "readthrough_transcript"; havana_gene "OTTMUSG00000045490.1"; havana_transcript "OTTMUST00000119334.1";
chr18	HAVANA	UTR	35710611	35710672	0	+	.	gene_id "ENSMUSG00000117694.2"; transcript_id "ENSMUST00000237589.2"; gene_type "protein_coding"; gene_name "Snhg4"; transcript_type "protein_coding"; transcript_name "Snhg4-206"; exon_number 5; exon_id "ENSMUSE00001454427.2"; level 2; protein_id "ENSMUSP00000158147.2"; mgi_id "MGI:4937091"; tag "alternative_5_UTR"; tag "mRNA_end_NF"; tag "cds_end_NF"; tag "appris_alternative_2"; tag "readthrough_transcript"; havana_gene "OTTMUSG00000045490.1"; havana_transcript "OTTMUST00000119334.1";
chr18	HAVANA	exon	35710611	35710672	0	+	.	gene_id "ENSMUSG00000037236.17"; transcript_id "ENSMUST00000166793.10"; gene_type "protein_coding"; gene_name "Matr3"; transcript_type "protein_coding"; transcript_name "Matr3-201"; exon_number 3; exon_id "ENSMUSE00000375732.2"; level 2; protein_id "ENSMUSP00000125761.2"; transcript_support_level "1"; mgi_id "MGI:1298379"; tag "basic"; tag "Ensembl_canonical"; tag "GENCODE_Primary"; tag "appris_principal_1"; tag "CCDS"; ccdsid "CCDS29142.1"; havana_gene "OTTMUSG00000045440.1"; havana_transcript "OTTMUST00000119211.1";
chr18	HAVANA	CDS	35710611	35710672	0	+	0	gene_id "ENSMUSG00000037236.17"; transcript_id "ENSMUST00000166793.10"; gene_type "protein_coding"; gene_name "Matr3"; transcript_type "protein_coding"; transcript_name "Matr3-201"; exon_number 3; exon_id "ENSMUSE00000375732.2"; level 2; protein_id "ENSMUSP00000125761.2"; transcript_support_level "1"; mgi_id "MGI:1298379"; tag "basic"; tag "Ensembl_canonical"; tag "GENCODE_Primary"; tag "appris_principal_1"; tag "CCDS"; ccdsid "CCDS29142.1"; havana_gene "OTTMUSG00000045440.1"; havana_transcript "OTTMUST00000119211.1";
chr18	HAVANA	exon	35710611	35710672	0	+	.	gene_id "ENSMUSG00000037236.17"; transcript_id "ENSMUST00000236507.2"; gene_type "protein_coding"; gene_name "Matr3"; transcript_type "protein_coding"; transcript_name "Matr3-210"; exon_number 2; exon_id "ENSMUSE00001457204.2"; level 2; protein_id "ENSMUSP00000158302.2"; mgi_id "MGI:1298379"; tag "alternative_5_UTR"; tag "basic"; havana_gene "OTTMUSG00000045440.1"; havana_transcript "OTTMUST00000119216.1";
chr18	HAVANA	UTR	35710611	35710672	0	+	.	gene_id "ENSMUSG00000037236.17"; transcript_id "ENSMUST00000236507.2"; gene_type "protein_coding"; gene_name "Matr3"; transcript_type "protein_coding"; transcript_name "Matr3-210"; exon_number 2; exon_id "ENSMUSE00001457204.2"; level 2; protein_id "ENSMUSP00000158302.2"; mgi_id "MGI:1298379"; tag "alternative_5_UTR"; tag "basic"; havana_gene "OTTMUSG00000045440.1"; havana_transcript "OTTMUST00000119216.1";
chr18	HAVANA	exon	35710611	35710672	0	+	.	gene_id "ENSMUSG00000037236.17"; transcript_id "ENSMUST00000237018.2"; gene_type "protein_coding"; gene_name "Matr3"; transcript_type "nonsense_mediated_decay"; transcript_name "Matr3-213"; exon_number 2; exon_id "ENSMUSE00001457204.2"; level 2; protein_id "ENSMUSP00000157751.2"; mgi_id "MGI:1298379"; havana_gene "OTTMUSG00000045440.1"; havana_transcript "OTTMUST00000119218.1";
chr18	HAVANA	UTR	35710611	35710672	0	+	.	gene_id "ENSMUSG00000037236.17"; transcript_id "ENSMUST00000237018.2"; gene_type "protein_coding"; gene_name "Matr3"; transcript_type "nonsense_mediated_decay"; transcript_name "Matr3-213"; exon_number 2; exon_id "ENSMUSE00001457204.2"; level 2; protein_id "ENSMUSP00000157751.2"; mgi_id "MGI:1298379"; havana_gene "OTTMUSG00000045440.1"; havana_transcript "OTTMUST00000119218.1";
chr18	HAVANA	exon	35710611	35710672	0	+	.	gene_id "ENSMUSG00000037236.17"; transcript_id "ENSMUST00000237061.2"; gene_type "protein_coding"; gene_name "Matr3"; transcript_type "protein_coding"; transcript_name "Matr3-214"; exon_number 2; exon_id "ENSMUSE00001457204.2"; level 2; protein_id "ENSMUSP00000157641.2"; mgi_id "MGI:1298379"; tag "alternative_5_UTR"; tag "basic"; havana_gene "OTTMUSG00000045440.1"; havana_transcript "OTTMUST00000119219.1";
chr18	HAVANA	UTR	35710611	35710672	0	+	.	gene_id "ENSMUSG00000037236.17"; transcript_id "ENSMUST00000237061.2"; gene_type "protein_coding"; gene_name "Matr3"; transcript_type "protein_coding"; transcript_name "Matr3-214"; exon_number 2; exon_id "ENSMUSE00001457204.2"; level 2; protein_id "ENSMUSP00000157641.2"; mgi_id "MGI:1298379"; tag "alternative_5_UTR"; tag "basic"; havana_gene "OTTMUSG00000045440.1"; havana_transcript "OTTMUST00000119219.1";
chr18	HAVANA	exon	35710611	35710672	0	+	.	gene_id "ENSMUSG00000037236.17"; transcript_id "ENSMUST00000237365.2"; gene_type "protein_coding"; gene_name "Matr3"; transcript_type "protein_coding"; transcript_name "Matr3-215"; exon_number 2; exon_id "ENSMUSE00000375732.2"; level 2; protein_id "ENSMUSP00000158036.2"; mgi_id "MGI:1298379"; tag "basic"; havana_gene "OTTMUSG00000045440.1"; havana_transcript "OTTMUST00000119246.1";
chr18	HAVANA	CDS	35710611	35710672	0	+	0	gene_id "ENSMUSG00000037236.17"; transcript_id "ENSMUST00000237365.2"; gene_type "protein_coding"; gene_name "Matr3"; transcript_type "protein_coding"; transcript_name "Matr3-215"; exon_number 2; exon_id "ENSMUSE00000375732.2"; level 2; protein_id "ENSMUSP00000158036.2"; mgi_id "MGI:1298379"; tag "basic"; havana_gene "OTTMUSG00000045440.1"; havana_transcript "OTTMUST00000119246.1";
chr18	HAVANA	exon	35710611	35710672	0	+	.	gene_id "ENSMUSG00000037236.17"; transcript_id "ENSMUST00000235199.2"; gene_type "protein_coding"; gene_name "Matr3"; transcript_type "protein_coding"; transcript_name "Matr3-202"; exon_number 3; exon_id "ENSMUSE00000375732.2"; level 2; protein_id "ENSMUSP00000158074.2"; mgi_id "MGI:1298379"; tag "alternative_5_UTR"; tag "basic"; tag "appris_principal_1"; tag "CCDS"; ccdsid "CCDS29142.1"; havana_gene "OTTMUSG00000045440.1"; havana_transcript "OTTMUST00000119248.1";
chr18	HAVANA	CDS	35710611	35710672	0	+	0	gene_id "ENSMUSG00000037236.17"; transcript_id "ENSMUST00000235199.2"; gene_type "protein_coding"; gene_name "Matr3"; transcript_type "protein_coding"; transcript_name "Matr3-202"; exon_number 3; exon_id "ENSMUSE00000375732.2"; level 2; protein_id "ENSMUSP00000158074.2"; mgi_id "MGI:1298379"; tag "alternative_5_UTR"; tag "basic"; tag "appris_principal_1"; tag "CCDS"; ccdsid "CCDS29142.1"; havana_gene "OTTMUSG00000045440.1"; havana_transcript "OTTMUST00000119248.1";
chr18	HAVANA	exon	35710611	35710672	0	+	.	gene_id "ENSMUSG00000037236.17"; transcript_id "ENSMUST00000237744.2"; gene_type "protein_coding"; gene_name "Matr3"; transcript_type "protein_coding"; transcript_name "Matr3-217"; exon_number 3; exon_id "ENSMUSE00000375732.2"; level 2; protein_id "ENSMUSP00000158537.2"; mgi_id "MGI:1298379"; tag "alternative_5_UTR"; tag "basic"; tag "appris_principal_1"; tag "CCDS"; ccdsid "CCDS29142.1"; havana_gene "OTTMUSG00000045440.1"; havana_transcript "OTTMUST00000119247.1";
chr18	HAVANA	CDS	35710611	35710672	0	+	0	gene_id "ENSMUSG00000037236.17"; transcript_id "ENSMUST00000237744.2"; gene_type "protein_coding"; gene_name "Matr3"; transcript_type "protein_coding"; transcript_name "Matr3-217"; exon_number 3; exon_id "ENSMUSE00000375732.2"; level 2; protein_id "ENSMUSP00000158537.2"; mgi_id "MGI:1298379"; tag "alternative_5_UTR"; tag "basic"; tag "appris_principal_1"; tag "CCDS"; ccdsid "CCDS29142.1"; havana_gene "OTTMUSG00000045440.1"; havana_transcript "OTTMUST00000119247.1";
chr18	HAVANA	exon	35710611	35710672	0	+	.	gene_id "ENSMUSG00000037236.17"; transcript_id "ENSMUST00000236276.2"; gene_type "protein_coding"; gene_name "Matr3"; transcript_type "protein_coding"; transcript_name "Matr3-208"; exon_number 3; exon_id "ENSMUSE00000375732.2"; level 2; protein_id "ENSMUSP00000158025.2"; mgi_id "MGI:1298379"; tag "mRNA_end_NF"; tag "cds_end_NF"; havana_gene "OTTMUSG00000045440.1"; havana_transcript "OTTMUST00000119272.1";
chr18	HAVANA	CDS	35710611	35710672	0	+	0	gene_id "ENSMUSG00000037236.17"; transcript_id "ENSMUST00000236276.2"; gene_type "protein_coding"; gene_name "Matr3"; transcript_type "protein_coding"; transcript_name "Matr3-208"; exon_number 3; exon_id "ENSMUSE00000375732.2"; level 2; protein_id "ENSMUSP00000158025.2"; mgi_id "MGI:1298379"; tag "mRNA_end_NF"; tag "cds_end_NF"; havana_gene "OTTMUSG00000045440.1"; havana_transcript "OTTMUST00000119272.1";
chr18	HAVANA	exon	35710611	35710672	0	+	.	gene_id "ENSMUSG00000037236.17"; transcript_id "ENSMUST00000235581.2"; gene_type "protein_coding"; gene_name "Matr3"; transcript_type "protein_coding"; transcript_name "Matr3-204"; exon_number 3; exon_id "ENSMUSE00000375732.2"; level 2; protein_id "ENSMUSP00000158297.2"; mgi_id "MGI:1298379"; tag "alternative_5_UTR"; tag "mRNA_end_NF"; tag "cds_end_NF"; havana_gene "OTTMUSG00000045440.1"; havana_transcript "OTTMUST00000119254.1";
chr18	HAVANA	CDS	35710611	35710672	0	+	0	gene_id "ENSMUSG00000037236.17"; transcript_id "ENSMUST00000235581.2"; gene_type "protein_coding"; gene_name "Matr3"; transcript_type "protein_coding"; transcript_name "Matr3-204"; exon_number 3; exon_id "ENSMUSE00000375732.2"; level 2; protein_id "ENSMUSP00000158297.2"; mgi_id "MGI:1298379"; tag "alternative_5_UTR"; tag "mRNA_end_NF"; tag "cds_end_NF"; havana_gene "OTTMUSG00000045440.1"; havana_transcript "OTTMUST00000119254.1";
chr18	HAVANA	exon	35710611	35710929	0	+	.	gene_id "ENSMUSG00000037236.17"; transcript_id "ENSMUST00000235769.2"; gene_type "protein_coding"; gene_name "Matr3"; transcript_type "retained_intron"; transcript_name "Matr3-205"; exon_number 3; exon_id "ENSMUSE00001460253.2"; level 2; mgi_id "MGI:1298379"; havana_gene "OTTMUSG00000045440.1"; havana_transcript "OTTMUST00000177200.1";
chr18	HAVANA	exon	35710611	35711192	0	+	.	gene_id "ENSMUSG00000037236.17"; transcript_id "ENSMUST00000236327.2"; gene_type "protein_coding"; gene_name "Matr3"; transcript_type "retained_intron"; transcript_name "Matr3-209"; exon_number 2; exon_id "ENSMUSE00001458801.2"; level 2; mgi_id "MGI:1298379"; havana_gene "OTTMUSG00000045440.1"; havana_transcript "OTTMUST00000177201.1";
chr18	HAVANA	exon	35710954	35711510	0	+	.	gene_id "ENSMUSG00000037236.17"; transcript_id "ENSMUST00000237622.2"; gene_type "protein_coding"; gene_name "Matr3"; transcript_type "retained_intron"; transcript_name "Matr3-216"; exon_number 1; exon_id "ENSMUSE00001457915.2"; level 2; mgi_id "MGI:1298379"; havana_gene "OTTMUSG00000045440.1"; havana_transcript "OTTMUST00000119271.1";
chr18	HAVANA	transcript	35710954	35712329	0	+	.	gene_id "ENSMUSG00000037236.17"; transcript_id "ENSMUST00000237622.2"; gene_type "protein_coding"; gene_name "Matr3"; transcript_type "retained_intron"; transcript_name "Matr3-216"; level 2; mgi_id "MGI:1298379"; havana_gene "OTTMUSG00000045440.1"; havana_transcript "OTTMUST00000119271.1";
chr18	HAVANA	UTR	35711469	35711508	0	+	.	gene_id "ENSMUSG00000117694.2"; transcript_id "ENSMUST00000235801.2"; gene_type "protein_coding"; gene_name "Snhg4"; transcript_type "protein_coding"; transcript_name "Snhg4-203"; exon_number 6; exon_id "ENSMUSE00001454389.2"; level 2; protein_id "ENSMUSP00000157599.2"; mgi_id "MGI:4937091"; tag "mRNA_end_NF"; tag "cds_end_NF"; tag "appris_alternative_2"; tag "readthrough_transcript"; havana_gene "OTTMUSG00000045490.1"; havana_transcript "OTTMUST00000119332.1";
chr18	HAVANA	UTR	35711469	35711508	0	+	.	gene_id "ENSMUSG00000117694.2"; transcript_id "ENSMUST00000237592.2"; gene_type "protein_coding"; gene_name "Snhg4"; transcript_type "protein_coding"; transcript_name "Snhg4-207"; exon_number 6; exon_id "ENSMUSE00001454389.2"; level 2; protein_id "ENSMUSP00000157844.2"; mgi_id "MGI:4937091"; tag "mRNA_end_NF"; tag "cds_end_NF"; tag "basic"; tag "Ensembl_canonical"; tag "GENCODE_Primary"; tag "appris_principal_5"; tag "readthrough_transcript"; havana_gene "OTTMUSG00000045490.1"; havana_transcript "OTTMUST00000177199.1";
chr18	HAVANA	UTR	35711469	35711508	0	+	.	gene_id "ENSMUSG00000117694.2"; transcript_id "ENSMUST00000237589.2"; gene_type "protein_coding"; gene_name "Snhg4"; transcript_type "protein_coding"; transcript_name "Snhg4-206"; exon_number 6; exon_id "ENSMUSE00001454389.2"; level 2; protein_id "ENSMUSP00000158147.2"; mgi_id "MGI:4937091"; tag "alternative_5_UTR"; tag "mRNA_end_NF"; tag "cds_end_NF"; tag "appris_alternative_2"; tag "readthrough_transcript"; havana_gene "OTTMUSG00000045490.1"; havana_transcript "OTTMUST00000119334.1";
chr18	HAVANA	UTR	35711469	35711508	0	+	.	gene_id "ENSMUSG00000037236.17"; transcript_id "ENSMUST00000236507.2"; gene_type "protein_coding"; gene_name "Matr3"; transcript_type "protein_coding"; transcript_name "Matr3-210"; exon_number 3; exon_id "ENSMUSE00001458785.2"; level 2; protein_id "ENSMUSP00000158302.2"; mgi_id "MGI:1298379"; tag "alternative_5_UTR"; tag "basic"; havana_gene "OTTMUSG00000045440.1"; havana_transcript "OTTMUST00000119216.1";
chr18	HAVANA	UTR	35711469	35711508	0	+	.	gene_id "ENSMUSG00000037236.17"; transcript_id "ENSMUST00000235960.2"; gene_type "protein_coding"; gene_name "Matr3"; transcript_type "protein_coding"; transcript_name "Matr3-207"; exon_number 2; exon_id "ENSMUSE00001458785.2"; level 2; protein_id "ENSMUSP00000158418.2"; mgi_id "MGI:1298379"; tag "not_organism_supported"; tag "basic"; havana_gene "OTTMUSG00000045440.1"; havana_transcript "OTTMUST00000119217.1";
chr18	HAVANA	UTR	35711469	35711508	0	+	.	gene_id "ENSMUSG00000037236.17"; transcript_id "ENSMUST00000237018.2"; gene_type "protein_coding"; gene_name "Matr3"; transcript_type "nonsense_mediated_decay"; transcript_name "Matr3-213"; exon_number 3; exon_id "ENSMUSE00001458785.2"; level 2; protein_id "ENSMUSP00000157751.2"; mgi_id "MGI:1298379"; havana_gene "OTTMUSG00000045440.1"; havana_transcript "OTTMUST00000119218.1";
chr18	HAVANA	UTR	35711469	35711508	0	+	.	gene_id "ENSMUSG00000037236.17"; transcript_id "ENSMUST00000237061.2"; gene_type "protein_coding"; gene_name "Matr3"; transcript_type "protein_coding"; transcript_name "Matr3-214"; exon_number 3; exon_id "ENSMUSE00001458785.2"; level 2; protein_id "ENSMUSP00000157641.2"; mgi_id "MGI:1298379"; tag "alternative_5_UTR"; tag "basic"; havana_gene "OTTMUSG00000045440.1"; havana_transcript "OTTMUST00000119219.1";
chr18	HAVANA	exon	35711469	35711510	0	+	.	gene_id "ENSMUSG00000117694.2"; transcript_id "ENSMUST00000235801.2"; gene_type "protein_coding"; gene_name "Snhg4"; transcript_type "protein_coding"; transcript_name "Snhg4-203"; exon_number 6; exon_id "ENSMUSE00001454389.2"; level 2; protein_id "ENSMUSP00000157599.2"; mgi_id "MGI:4937091"; tag "mRNA_end_NF"; tag "cds_end_NF"; tag "appris_alternative_2"; tag "readthrough_transcript"; havana_gene "OTTMUSG00000045490.1"; havana_transcript "OTTMUST00000119332.1";
chr18	HAVANA	exon	35711469	35711510	0	+	.	gene_id "ENSMUSG00000117694.2"; transcript_id "ENSMUST00000237592.2"; gene_type "protein_coding"; gene_name "Snhg4"; transcript_type "protein_coding"; transcript_name "Snhg4-207"; exon_number 6; exon_id "ENSMUSE00001454389.2"; level 2; protein_id "ENSMUSP00000157844.2"; mgi_id "MGI:4937091"; tag "mRNA_end_NF"; tag "cds_end_NF"; tag "basic"; tag "Ensembl_canonical"; tag "GENCODE_Primary"; tag "appris_principal_5"; tag "readthrough_transcript"; havana_gene "OTTMUSG00000045490.1"; havana_transcript "OTTMUST00000177199.1";
chr18	HAVANA	exon	35711469	35711510	0	+	.	gene_id "ENSMUSG00000117694.2"; transcript_id "ENSMUST00000237589.2"; gene_type "protein_coding"; gene_name "Snhg4"; transcript_type "protein_coding"; transcript_name "Snhg4-206"; exon_number 6; exon_id "ENSMUSE00001454389.2"; level 2; protein_id "ENSMUSP00000158147.2"; mgi_id "MGI:4937091"; tag "alternative_5_UTR"; tag "mRNA_end_NF"; tag "cds_end_NF"; tag "appris_alternative_2"; tag "readthrough_transcript"; havana_gene "OTTMUSG00000045490.1"; havana_transcript "OTTMUST00000119334.1";
chr18	HAVANA	exon	35711469	35711510	0	+	.	gene_id "ENSMUSG00000037236.17"; transcript_id "ENSMUST00000166793.10"; gene_type "protein_coding"; gene_name "Matr3"; transcript_type "protein_coding"; transcript_name "Matr3-201"; exon_number 4; exon_id "ENSMUSE00000337447.2"; level 2; protein_id "ENSMUSP00000125761.2"; transcript_support_level "1"; mgi_id "MGI:1298379"; tag "basic"; tag "Ensembl_canonical"; tag "GENCODE_Primary"; tag "appris_principal_1"; tag "CCDS"; ccdsid "CCDS29142.1"; havana_gene "OTTMUSG00000045440.1"; havana_transcript "OTTMUST00000119211.1";
chr18	HAVANA	CDS	35711469	35711510	0	+	1	gene_id "ENSMUSG00000037236.17"; transcript_id "ENSMUST00000166793.10"; gene_type "protein_coding"; gene_name "Matr3"; transcript_type "protein_coding"; transcript_name "Matr3-201"; exon_number 4; exon_id "ENSMUSE00000337447.2"; level 2; protein_id "ENSMUSP00000125761.2"; transcript_support_level "1"; mgi_id "MGI:1298379"; tag "basic"; tag "Ensembl_canonical"; tag "GENCODE_Primary"; tag "appris_principal_1"; tag "CCDS"; ccdsid "CCDS29142.1"; havana_gene "OTTMUSG00000045440.1"; havana_transcript "OTTMUST00000119211.1";
chr18	HAVANA	exon	35711469	35711510	0	+	.	gene_id "ENSMUSG00000037236.17"; transcript_id "ENSMUST00000236507.2"; gene_type "protein_coding"; gene_name "Matr3"; transcript_type "protein_coding"; transcript_name "Matr3-210"; exon_number 3; exon_id "ENSMUSE00001458785.2"; level 2; protein_id "ENSMUSP00000158302.2"; mgi_id "MGI:1298379"; tag "alternative_5_UTR"; tag "basic"; havana_gene "OTTMUSG00000045440.1"; havana_transcript "OTTMUST00000119216.1";
chr18	HAVANA	exon	35711469	35711510	0	+	.	gene_id "ENSMUSG00000037236.17"; transcript_id "ENSMUST00000235960.2"; gene_type "protein_coding"; gene_name "Matr3"; transcript_type "protein_coding"; transcript_name "Matr3-207"; exon_number 2; exon_id "ENSMUSE00001458785.2"; level 2; protein_id "ENSMUSP00000158418.2"; mgi_id "MGI:1298379"; tag "not_organism_supported"; tag "basic"; havana_gene "OTTMUSG00000045440.1"; havana_transcript "OTTMUST00000119217.1";
chr18	HAVANA	exon	35711469	35711510	0	+	.	gene_id "ENSMUSG00000037236.17"; transcript_id "ENSMUST00000237018.2"; gene_type "protein_coding"; gene_name "Matr3"; transcript_type "nonsense_mediated_decay"; transcript_name "Matr3-213"; exon_number 3; exon_id "ENSMUSE00001458785.2"; level 2; protein_id "ENSMUSP00000157751.2"; mgi_id "MGI:1298379"; havana_gene "OTTMUSG00000045440.1"; havana_transcript "OTTMUST00000119218.1";
chr18	HAVANA	exon	35711469	35711510	0	+	.	gene_id "ENSMUSG00000037236.17"; transcript_id "ENSMUST00000237061.2"; gene_type "protein_coding"; gene_name "Matr3"; transcript_type "protein_coding"; transcript_name "Matr3-214"; exon_number 3; exon_id "ENSMUSE00001458785.2"; level 2; protein_id "ENSMUSP00000157641.2"; mgi_id "MGI:1298379"; tag "alternative_5_UTR"; tag "basic"; havana_gene "OTTMUSG00000045440.1"; havana_transcript "OTTMUST00000119219.1";
chr18	HAVANA	exon	35711469	35711510	0	+	.	gene_id "ENSMUSG00000037236.17"; transcript_id "ENSMUST00000237365.2"; gene_type "protein_coding"; gene_name "Matr3"; transcript_type "protein_coding"; transcript_name "Matr3-215"; exon_number 3; exon_id "ENSMUSE00000337447.2"; level 2; protein_id "ENSMUSP00000158036.2"; mgi_id "MGI:1298379"; tag "basic"; havana_gene "OTTMUSG00000045440.1"; havana_transcript "OTTMUST00000119246.1";
chr18	HAVANA	CDS	35711469	35711510	0	+	1	gene_id "ENSMUSG00000037236.17"; transcript_id "ENSMUST00000237365.2"; gene_type "protein_coding"; gene_name "Matr3"; transcript_type "protein_coding"; transcript_name "Matr3-215"; exon_number 3; exon_id "ENSMUSE00000337447.2"; level 2; protein_id "ENSMUSP00000158036.2"; mgi_id "MGI:1298379"; tag "basic"; havana_gene "OTTMUSG00000045440.1"; havana_transcript "OTTMUST00000119246.1";
chr18	HAVANA	exon	35711469	35711510	0	+	.	gene_id "ENSMUSG00000037236.17"; transcript_id "ENSMUST00000235199.2"; gene_type "protein_coding"; gene_name "Matr3"; transcript_type "protein_coding"; transcript_name "Matr3-202"; exon_number 4; exon_id "ENSMUSE00000337447.2"; level 2; protein_id "ENSMUSP00000158074.2"; mgi_id "MGI:1298379"; tag "alternative_5_UTR"; tag "basic"; tag "appris_principal_1"; tag "CCDS"; ccdsid "CCDS29142.1"; havana_gene "OTTMUSG00000045440.1"; havana_transcript "OTTMUST00000119248.1";
chr18	HAVANA	CDS	35711469	35711510	0	+	1	gene_id "ENSMUSG00000037236.17"; transcript_id "ENSMUST00000235199.2"; gene_type "protein_coding"; gene_name "Matr3"; transcript_type "protein_coding"; transcript_name "Matr3-202"; exon_number 4; exon_id "ENSMUSE00000337447.2"; level 2; protein_id "ENSMUSP00000158074.2"; mgi_id "MGI:1298379"; tag "alternative_5_UTR"; tag "basic"; tag "appris_principal_1"; tag "CCDS"; ccdsid "CCDS29142.1"; havana_gene "OTTMUSG00000045440.1"; havana_transcript "OTTMUST00000119248.1";
chr18	HAVANA	exon	35711469	35711510	0	+	.	gene_id "ENSMUSG00000037236.17"; transcript_id "ENSMUST00000237744.2"; gene_type "protein_coding"; gene_name "Matr3"; transcript_type "protein_coding"; transcript_name "Matr3-217"; exon_number 4; exon_id "ENSMUSE00000337447.2"; level 2; protein_id "ENSMUSP00000158537.2"; mgi_id "MGI:1298379"; tag "alternative_5_UTR"; tag "basic"; tag "appris_principal_1"; tag "CCDS"; ccdsid "CCDS29142.1"; havana_gene "OTTMUSG00000045440.1"; havana_transcript "OTTMUST00000119247.1";
chr18	HAVANA	CDS	35711469	35711510	0	+	1	gene_id "ENSMUSG00000037236.17"; transcript_id "ENSMUST00000237744.2"; gene_type "protein_coding"; gene_name "Matr3"; transcript_type "protein_coding"; transcript_name "Matr3-217"; exon_number 4; exon_id "ENSMUSE00000337447.2"; level 2; protein_id "ENSMUSP00000158537.2"; mgi_id "MGI:1298379"; tag "alternative_5_UTR"; tag "basic"; tag "appris_principal_1"; tag "CCDS"; ccdsid "CCDS29142.1"; havana_gene "OTTMUSG00000045440.1"; havana_transcript "OTTMUST00000119247.1";
chr18	HAVANA	exon	35711469	35711510	0	+	.	gene_id "ENSMUSG00000037236.17"; transcript_id "ENSMUST00000236276.2"; gene_type "protein_coding"; gene_name "Matr3"; transcript_type "protein_coding"; transcript_name "Matr3-208"; exon_number 4; exon_id "ENSMUSE00000337447.2"; level 2; protein_id "ENSMUSP00000158025.2"; mgi_id "MGI:1298379"; tag "mRNA_end_NF"; tag "cds_end_NF"; havana_gene "OTTMUSG00000045440.1"; havana_transcript "OTTMUST00000119272.1";
chr18	HAVANA	CDS	35711469	35711510	0	+	1	gene_id "ENSMUSG00000037236.17"; transcript_id "ENSMUST00000236276.2"; gene_type "protein_coding"; gene_name "Matr3"; transcript_type "protein_coding"; transcript_name "Matr3-208"; exon_number 4; exon_id "ENSMUSE00000337447.2"; level 2; protein_id "ENSMUSP00000158025.2"; mgi_id "MGI:1298379"; tag "mRNA_end_NF"; tag "cds_end_NF"; havana_gene "OTTMUSG00000045440.1"; havana_transcript "OTTMUST00000119272.1";
chr18	HAVANA	exon	35711469	35711510	0	+	.	gene_id "ENSMUSG00000037236.17"; transcript_id "ENSMUST00000235581.2"; gene_type "protein_coding"; gene_name "Matr3"; transcript_type "protein_coding"; transcript_name "Matr3-204"; exon_number 4; exon_id "ENSMUSE00000337447.2"; level 2; protein_id "ENSMUSP00000158297.2"; mgi_id "MGI:1298379"; tag "alternative_5_UTR"; tag "mRNA_end_NF"; tag "cds_end_NF"; havana_gene "OTTMUSG00000045440.1"; havana_transcript "OTTMUST00000119254.1";
chr18	HAVANA	CDS	35711469	35711510	0	+	1	gene_id "ENSMUSG00000037236.17"; transcript_id "ENSMUST00000235581.2"; gene_type "protein_coding"; gene_name "Matr3"; transcript_type "protein_coding"; transcript_name "Matr3-204"; exon_number 4; exon_id "ENSMUSE00000337447.2"; level 2; protein_id "ENSMUSP00000158297.2"; mgi_id "MGI:1298379"; tag "alternative_5_UTR"; tag "mRNA_end_NF"; tag "cds_end_NF"; havana_gene "OTTMUSG00000045440.1"; havana_transcript "OTTMUST00000119254.1";
chr18	HAVANA	CDS	35711509	35711510	0	+	0	gene_id "ENSMUSG00000117694.2"; transcript_id "ENSMUST00000235801.2"; gene_type "protein_coding"; gene_name "Snhg4"; transcript_type "protein_coding"; transcript_name "Snhg4-203"; exon_number 6; exon_id "ENSMUSE00001454389.2"; level 2; protein_id "ENSMUSP00000157599.2"; mgi_id "MGI:4937091"; tag "mRNA_end_NF"; tag "cds_end_NF"; tag "appris_alternative_2"; tag "readthrough_transcript"; havana_gene "OTTMUSG00000045490.1"; havana_transcript "OTTMUST00000119332.1";
chr18	HAVANA	start_codon	35711509	35711510	0	+	0	gene_id "ENSMUSG00000117694.2"; transcript_id "ENSMUST00000235801.2"; gene_type "protein_coding"; gene_name "Snhg4"; transcript_type "protein_coding"; transcript_name "Snhg4-203"; exon_number 6; exon_id "ENSMUSE00001454389.2"; level 2; protein_id "ENSMUSP00000157599.2"; mgi_id "MGI:4937091"; tag "mRNA_end_NF"; tag "cds_end_NF"; tag "appris_alternative_2"; tag "readthrough_transcript"; havana_gene "OTTMUSG00000045490.1"; havana_transcript "OTTMUST00000119332.1";
chr18	HAVANA	CDS	35711509	35711510	0	+	0	gene_id "ENSMUSG00000117694.2"; transcript_id "ENSMUST00000237592.2"; gene_type "protein_coding"; gene_name "Snhg4"; transcript_type "protein_coding"; transcript_name "Snhg4-207"; exon_number 6; exon_id "ENSMUSE00001454389.2"; level 2; protein_id "ENSMUSP00000157844.2"; mgi_id "MGI:4937091"; tag "mRNA_end_NF"; tag "cds_end_NF"; tag "basic"; tag "Ensembl_canonical"; tag "GENCODE_Primary"; tag "appris_principal_5"; tag "readthrough_transcript"; havana_gene "OTTMUSG00000045490.1"; havana_transcript "OTTMUST00000177199.1";
chr18	HAVANA	start_codon	35711509	35711510	0	+	0	gene_id "ENSMUSG00000117694.2"; transcript_id "ENSMUST00000237592.2"; gene_type "protein_coding"; gene_name "Snhg4"; transcript_type "protein_coding"; transcript_name "Snhg4-207"; exon_number 6; exon_id "ENSMUSE00001454389.2"; level 2; protein_id "ENSMUSP00000157844.2"; mgi_id "MGI:4937091"; tag "mRNA_end_NF"; tag "cds_end_NF"; tag "basic"; tag "Ensembl_canonical"; tag "GENCODE_Primary"; tag "appris_principal_5"; tag "readthrough_transcript"; havana_gene "OTTMUSG00000045490.1"; havana_transcript "OTTMUST00000177199.1";
chr18	HAVANA	CDS	35711509	35711510	0	+	0	gene_id "ENSMUSG00000117694.2"; transcript_id "ENSMUST00000237589.2"; gene_type "protein_coding"; gene_name "Snhg4"; transcript_type "protein_coding"; transcript_name "Snhg4-206"; exon_number 6; exon_id "ENSMUSE00001454389.2"; level 2; protein_id "ENSMUSP00000158147.2"; mgi_id "MGI:4937091"; tag "alternative_5_UTR"; tag "mRNA_end_NF"; tag "cds_end_NF"; tag "appris_alternative_2"; tag "readthrough_transcript"; havana_gene "OTTMUSG00000045490.1"; havana_transcript "OTTMUST00000119334.1";
chr18	HAVANA	start_codon	35711509	35711510	0	+	0	gene_id "ENSMUSG00000117694.2"; transcript_id "ENSMUST00000237589.2"; gene_type "protein_coding"; gene_name "Snhg4"; transcript_type "protein_coding"; transcript_name "Snhg4-206"; exon_number 6; exon_id "ENSMUSE00001454389.2"; level 2; protein_id "ENSMUSP00000158147.2"; mgi_id "MGI:4937091"; tag "alternative_5_UTR"; tag "mRNA_end_NF"; tag "cds_end_NF"; tag "appris_alternative_2"; tag "readthrough_transcript"; havana_gene "OTTMUSG00000045490.1"; havana_transcript "OTTMUST00000119334.1";
chr18	HAVANA	CDS	35711509	35711510	0	+	0	gene_id "ENSMUSG00000037236.17"; transcript_id "ENSMUST00000236507.2"; gene_type "protein_coding"; gene_name "Matr3"; transcript_type "protein_coding"; transcript_name "Matr3-210"; exon_number 3; exon_id "ENSMUSE00001458785.2"; level 2; protein_id "ENSMUSP00000158302.2"; mgi_id "MGI:1298379"; tag "alternative_5_UTR"; tag "basic"; havana_gene "OTTMUSG00000045440.1"; havana_transcript "OTTMUST00000119216.1";
chr18	HAVANA	start_codon	35711509	35711510	0	+	0	gene_id "ENSMUSG00000037236.17"; transcript_id "ENSMUST00000236507.2"; gene_type "protein_coding"; gene_name "Matr3"; transcript_type "protein_coding"; transcript_name "Matr3-210"; exon_number 3; exon_id "ENSMUSE00001458785.2"; level 2; protein_id "ENSMUSP00000158302.2"; mgi_id "MGI:1298379"; tag "alternative_5_UTR"; tag "basic"; havana_gene "OTTMUSG00000045440.1"; havana_transcript "OTTMUST00000119216.1";
chr18	HAVANA	CDS	35711509	35711510	0	+	0	gene_id "ENSMUSG00000037236.17"; transcript_id "ENSMUST00000235960.2"; gene_type "protein_coding"; gene_name "Matr3"; transcript_type "protein_coding"; transcript_name "Matr3-207"; exon_number 2; exon_id "ENSMUSE00001458785.2"; level 2; protein_id "ENSMUSP00000158418.2"; mgi_id "MGI:1298379"; tag "not_organism_supported"; tag "basic"; havana_gene "OTTMUSG00000045440.1"; havana_transcript "OTTMUST00000119217.1";
chr18	HAVANA	start_codon	35711509	35711510	0	+	0	gene_id "ENSMUSG00000037236.17"; transcript_id "ENSMUST00000235960.2"; gene_type "protein_coding"; gene_name "Matr3"; transcript_type "protein_coding"; transcript_name "Matr3-207"; exon_number 2; exon_id "ENSMUSE00001458785.2"; level 2; protein_id "ENSMUSP00000158418.2"; mgi_id "MGI:1298379"; tag "not_organism_supported"; tag "basic"; havana_gene "OTTMUSG00000045440.1"; havana_transcript "OTTMUST00000119217.1";
chr18	HAVANA	CDS	35711509	35711510	0	+	0	gene_id "ENSMUSG00000037236.17"; transcript_id "ENSMUST00000237018.2"; gene_type "protein_coding"; gene_name "Matr3"; transcript_type "nonsense_mediated_decay"; transcript_name "Matr3-213"; exon_number 3; exon_id "ENSMUSE00001458785.2"; level 2; protein_id "ENSMUSP00000157751.2"; mgi_id "MGI:1298379"; havana_gene "OTTMUSG00000045440.1"; havana_transcript "OTTMUST00000119218.1";
chr18	HAVANA	start_codon	35711509	35711510	0	+	0	gene_id "ENSMUSG00000037236.17"; transcript_id "ENSMUST00000237018.2"; gene_type "protein_coding"; gene_name "Matr3"; transcript_type "nonsense_mediated_decay"; transcript_name "Matr3-213"; exon_number 3; exon_id "ENSMUSE00001458785.2"; level 2; protein_id "ENSMUSP00000157751.2"; mgi_id "MGI:1298379"; havana_gene "OTTMUSG00000045440.1"; havana_transcript "OTTMUST00000119218.1";
chr18	HAVANA	CDS	35711509	35711510	0	+	0	gene_id "ENSMUSG00000037236.17"; transcript_id "ENSMUST00000237061.2"; gene_type "protein_coding"; gene_name "Matr3"; transcript_type "protein_coding"; transcript_name "Matr3-214"; exon_number 3; exon_id "ENSMUSE00001458785.2"; level 2; protein_id "ENSMUSP00000157641.2"; mgi_id "MGI:1298379"; tag "alternative_5_UTR"; tag "basic"; havana_gene "OTTMUSG00000045440.1"; havana_transcript "OTTMUST00000119219.1";
chr18	HAVANA	start_codon	35711509	35711510	0	+	0	gene_id "ENSMUSG00000037236.17"; transcript_id "ENSMUST00000237061.2"; gene_type "protein_coding"; gene_name "Matr3"; transcript_type "protein_coding"; transcript_name "Matr3-214"; exon_number 3; exon_id "ENSMUSE00001458785.2"; level 2; protein_id "ENSMUSP00000157641.2"; mgi_id "MGI:1298379"; tag "alternative_5_UTR"; tag "basic"; havana_gene "OTTMUSG00000045440.1"; havana_transcript "OTTMUST00000119219.1";
chr18	HAVANA	start_codon	35711958	35711958	0	+	1	gene_id "ENSMUSG00000117694.2"; transcript_id "ENSMUST00000235801.2"; gene_type "protein_coding"; gene_name "Snhg4"; transcript_type "protein_coding"; transcript_name "Snhg4-203"; exon_number 7; exon_id "ENSMUSE00001454389.2"; level 2; protein_id "ENSMUSP00000157599.2"; mgi_id "MGI:4937091"; tag "mRNA_end_NF"; tag "cds_end_NF"; tag "appris_alternative_2"; tag "readthrough_transcript"; havana_gene "OTTMUSG00000045490.1"; havana_transcript "OTTMUST00000119332.1";
chr18	HAVANA	start_codon	35711958	35711958	0	+	1	gene_id "ENSMUSG00000117694.2"; transcript_id "ENSMUST00000237592.2"; gene_type "protein_coding"; gene_name "Snhg4"; transcript_type "protein_coding"; transcript_name "Snhg4-207"; exon_number 7; exon_id "ENSMUSE00001454389.2"; level 2; protein_id "ENSMUSP00000157844.2"; mgi_id "MGI:4937091"; tag "mRNA_end_NF"; tag "cds_end_NF"; tag "basic"; tag "Ensembl_canonical"; tag "GENCODE_Primary"; tag "appris_principal_5"; tag "readthrough_transcript"; havana_gene "OTTMUSG00000045490.1"; havana_transcript "OTTMUST00000177199.1";
chr18	HAVANA	start_codon	35711958	35711958	0	+	1	gene_id "ENSMUSG00000117694.2"; transcript_id "ENSMUST00000237589.2"; gene_type "protein_coding"; gene_name "Snhg4"; transcript_type "protein_coding"; transcript_name "Snhg4-206"; exon_number 7; exon_id "ENSMUSE00001454389.2"; level 2; protein_id "ENSMUSP00000158147.2"; mgi_id "MGI:4937091"; tag "alternative_5_UTR"; tag "mRNA_end_NF"; tag "cds_end_NF"; tag "appris_alternative_2"; tag "readthrough_transcript"; havana_gene "OTTMUSG00000045490.1"; havana_transcript "OTTMUST00000119334.1";
chr18	HAVANA	start_codon	35711958	35711958	0	+	1	gene_id "ENSMUSG00000037236.17"; transcript_id "ENSMUST00000236507.2"; gene_type "protein_coding"; gene_name "Matr3"; transcript_type "protein_coding"; transcript_name "Matr3-210"; exon_number 4; exon_id "ENSMUSE00001458785.2"; level 2; protein_id "ENSMUSP00000158302.2"; mgi_id "MGI:1298379"; tag "alternative_5_UTR"; tag "basic"; havana_gene "OTTMUSG00000045440.1"; havana_transcript "OTTMUST00000119216.1";
chr18	HAVANA	start_codon	35711958	35711958	0	+	1	gene_id "ENSMUSG00000037236.17"; transcript_id "ENSMUST00000235960.2"; gene_type "protein_coding"; gene_name "Matr3"; transcript_type "protein_coding"; transcript_name "Matr3-207"; exon_number 3; exon_id "ENSMUSE00001458785.2"; level 2; protein_id "ENSMUSP00000158418.2"; mgi_id "MGI:1298379"; tag "not_organism_supported"; tag "basic"; havana_gene "OTTMUSG00000045440.1"; havana_transcript "OTTMUST00000119217.1";
chr18	HAVANA	start_codon	35711958	35711958	0	+	1	gene_id "ENSMUSG00000037236.17"; transcript_id "ENSMUST00000237018.2"; gene_type "protein_coding"; gene_name "Matr3"; transcript_type "nonsense_mediated_decay"; transcript_name "Matr3-213"; exon_number 4; exon_id "ENSMUSE00001458785.2"; level 2; protein_id "ENSMUSP00000157751.2"; mgi_id "MGI:1298379"; havana_gene "OTTMUSG00000045440.1"; havana_transcript "OTTMUST00000119218.1";
chr18	HAVANA	start_codon	35711958	35711958	0	+	1	gene_id "ENSMUSG00000037236.17"; transcript_id "ENSMUST00000237061.2"; gene_type "protein_coding"; gene_name "Matr3"; transcript_type "protein_coding"; transcript_name "Matr3-214"; exon_number 4; exon_id "ENSMUSE00001458785.2"; level 2; protein_id "ENSMUSP00000157641.2"; mgi_id "MGI:1298379"; tag "alternative_5_UTR"; tag "basic"; havana_gene "OTTMUSG00000045440.1"; havana_transcript "OTTMUST00000119219.1";
chr18	HAVANA	exon	35711958	35711992	0	+	.	gene_id "ENSMUSG00000117694.2"; transcript_id "ENSMUST00000235801.2"; gene_type "protein_coding"; gene_name "Snhg4"; transcript_type "protein_coding"; transcript_name "Snhg4-203"; exon_number 7; exon_id "ENSMUSE00001455595.2"; level 2; protein_id "ENSMUSP00000157599.2"; mgi_id "MGI:4937091"; tag "mRNA_end_NF"; tag "cds_end_NF"; tag "appris_alternative_2"; tag "readthrough_transcript"; havana_gene "OTTMUSG00000045490.1"; havana_transcript "OTTMUST00000119332.1";
chr18	HAVANA	CDS	35711958	35711992	0	+	1	gene_id "ENSMUSG00000117694.2"; transcript_id "ENSMUST00000235801.2"; gene_type "protein_coding"; gene_name "Snhg4"; transcript_type "protein_coding"; transcript_name "Snhg4-203"; exon_number 7; exon_id "ENSMUSE00001455595.2"; level 2; protein_id "ENSMUSP00000157599.2"; mgi_id "MGI:4937091"; tag "mRNA_end_NF"; tag "cds_end_NF"; tag "appris_alternative_2"; tag "readthrough_transcript"; havana_gene "OTTMUSG00000045490.1"; havana_transcript "OTTMUST00000119332.1";
chr18	HAVANA	exon	35711958	35712061	0	+	.	gene_id "ENSMUSG00000037236.17"; transcript_id "ENSMUST00000236276.2"; gene_type "protein_coding"; gene_name "Matr3"; transcript_type "protein_coding"; transcript_name "Matr3-208"; exon_number 5; exon_id "ENSMUSE00001454893.2"; level 2; protein_id "ENSMUSP00000158025.2"; mgi_id "MGI:1298379"; tag "mRNA_end_NF"; tag "cds_end_NF"; havana_gene "OTTMUSG00000045440.1"; havana_transcript "OTTMUST00000119272.1";
chr18	HAVANA	CDS	35711958	35712061	0	+	1	gene_id "ENSMUSG00000037236.17"; transcript_id "ENSMUST00000236276.2"; gene_type "protein_coding"; gene_name "Matr3"; transcript_type "protein_coding"; transcript_name "Matr3-208"; exon_number 5; exon_id "ENSMUSE00001454893.2"; level 2; protein_id "ENSMUSP00000158025.2"; mgi_id "MGI:1298379"; tag "mRNA_end_NF"; tag "cds_end_NF"; havana_gene "OTTMUSG00000045440.1"; havana_transcript "OTTMUST00000119272.1";
chr18	HAVANA	exon	35711958	35712070	0	+	.	gene_id "ENSMUSG00000117694.2"; transcript_id "ENSMUST00000237592.2"; gene_type "protein_coding"; gene_name "Snhg4"; transcript_type "protein_coding"; transcript_name "Snhg4-207"; exon_number 7; exon_id "ENSMUSE00001458224.2"; level 2; protein_id "ENSMUSP00000157844.2"; mgi_id "MGI:4937091"; tag "mRNA_end_NF"; tag "cds_end_NF"; tag "basic"; tag "Ensembl_canonical"; tag "GENCODE_Primary"; tag "appris_principal_5"; tag "readthrough_transcript"; havana_gene "OTTMUSG00000045490.1"; havana_transcript "OTTMUST00000177199.1";
chr18	HAVANA	CDS	35711958	35712070	0	+	1	gene_id "ENSMUSG00000117694.2"; transcript_id "ENSMUST00000237592.2"; gene_type "protein_coding"; gene_name "Snhg4"; transcript_type "protein_coding"; transcript_name "Snhg4-207"; exon_number 7; exon_id "ENSMUSE00001458224.2"; level 2; protein_id "ENSMUSP00000157844.2"; mgi_id "MGI:4937091"; tag "mRNA_end_NF"; tag "cds_end_NF"; tag "basic"; tag "Ensembl_canonical"; tag "GENCODE_Primary"; tag "appris_principal_5"; tag "readthrough_transcript"; havana_gene "OTTMUSG00000045490.1"; havana_transcript "OTTMUST00000177199.1";
chr18	HAVANA	exon	35711958	35712070	0	+	.	gene_id "ENSMUSG00000117694.2"; transcript_id "ENSMUST00000237589.2"; gene_type "protein_coding"; gene_name "Snhg4"; transcript_type "protein_coding"; transcript_name "Snhg4-206"; exon_number 7; exon_id "ENSMUSE00001458224.2"; level 2; protein_id "ENSMUSP00000158147.2"; mgi_id "MGI:4937091"; tag "alternative_5_UTR"; tag "mRNA_end_NF"; tag "cds_end_NF"; tag "appris_alternative_2"; tag "readthrough_transcript"; havana_gene "OTTMUSG00000045490.1"; havana_transcript "OTTMUST00000119334.1";
chr18	HAVANA	CDS	35711958	35712070	0	+	1	gene_id "ENSMUSG00000117694.2"; transcript_id "ENSMUST00000237589.2"; gene_type "protein_coding"; gene_name "Snhg4"; transcript_type "protein_coding"; transcript_name "Snhg4-206"; exon_number 7; exon_id "ENSMUSE00001458224.2"; level 2; protein_id "ENSMUSP00000158147.2"; mgi_id "MGI:4937091"; tag "alternative_5_UTR"; tag "mRNA_end_NF"; tag "cds_end_NF"; tag "appris_alternative_2"; tag "readthrough_transcript"; havana_gene "OTTMUSG00000045490.1"; havana_transcript "OTTMUST00000119334.1";
chr18	HAVANA	exon	35711958	35712070	0	+	.	gene_id "ENSMUSG00000037236.17"; transcript_id "ENSMUST00000166793.10"; gene_type "protein_coding"; gene_name "Matr3"; transcript_type "protein_coding"; transcript_name "Matr3-201"; exon_number 5; exon_id "ENSMUSE00000360581.2"; level 2; protein_id "ENSMUSP00000125761.2"; transcript_support_level "1"; mgi_id "MGI:1298379"; tag "basic"; tag "Ensembl_canonical"; tag "GENCODE_Primary"; tag "appris_principal_1"; tag "CCDS"; ccdsid "CCDS29142.1"; havana_gene "OTTMUSG00000045440.1"; havana_transcript "OTTMUST00000119211.1";
chr18	HAVANA	CDS	35711958	35712070	0	+	1	gene_id "ENSMUSG00000037236.17"; transcript_id "ENSMUST00000166793.10"; gene_type "protein_coding"; gene_name "Matr3"; transcript_type "protein_coding"; transcript_name "Matr3-201"; exon_number 5; exon_id "ENSMUSE00000360581.2"; level 2; protein_id "ENSMUSP00000125761.2"; transcript_support_level "1"; mgi_id "MGI:1298379"; tag "basic"; tag "Ensembl_canonical"; tag "GENCODE_Primary"; tag "appris_principal_1"; tag "CCDS"; ccdsid "CCDS29142.1"; havana_gene "OTTMUSG00000045440.1"; havana_transcript "OTTMUST00000119211.1";
chr18	HAVANA	exon	35711958	35712070	0	+	.	gene_id "ENSMUSG00000037236.17"; transcript_id "ENSMUST00000236507.2"; gene_type "protein_coding"; gene_name "Matr3"; transcript_type "protein_coding"; transcript_name "Matr3-210"; exon_number 4; exon_id "ENSMUSE00000360581.2"; level 2; protein_id "ENSMUSP00000158302.2"; mgi_id "MGI:1298379"; tag "alternative_5_UTR"; tag "basic"; havana_gene "OTTMUSG00000045440.1"; havana_transcript "OTTMUST00000119216.1";
chr18	HAVANA	CDS	35711958	35712070	0	+	1	gene_id "ENSMUSG00000037236.17"; transcript_id "ENSMUST00000236507.2"; gene_type "protein_coding"; gene_name "Matr3"; transcript_type "protein_coding"; transcript_name "Matr3-210"; exon_number 4; exon_id "ENSMUSE00000360581.2"; level 2; protein_id "ENSMUSP00000158302.2"; mgi_id "MGI:1298379"; tag "alternative_5_UTR"; tag "basic"; havana_gene "OTTMUSG00000045440.1"; havana_transcript "OTTMUST00000119216.1";
chr18	HAVANA	exon	35711958	35712070	0	+	.	gene_id "ENSMUSG00000037236.17"; transcript_id "ENSMUST00000235960.2"; gene_type "protein_coding"; gene_name "Matr3"; transcript_type "protein_coding"; transcript_name "Matr3-207"; exon_number 3; exon_id "ENSMUSE00000360581.2"; level 2; protein_id "ENSMUSP00000158418.2"; mgi_id "MGI:1298379"; tag "not_organism_supported"; tag "basic"; havana_gene "OTTMUSG00000045440.1"; havana_transcript "OTTMUST00000119217.1";
chr18	HAVANA	CDS	35711958	35712070	0	+	1	gene_id "ENSMUSG00000037236.17"; transcript_id "ENSMUST00000235960.2"; gene_type "protein_coding"; gene_name "Matr3"; transcript_type "protein_coding"; transcript_name "Matr3-207"; exon_number 3; exon_id "ENSMUSE00000360581.2"; level 2; protein_id "ENSMUSP00000158418.2"; mgi_id "MGI:1298379"; tag "not_organism_supported"; tag "basic"; havana_gene "OTTMUSG00000045440.1"; havana_transcript "OTTMUST00000119217.1";
chr18	HAVANA	exon	35711958	35712070	0	+	.	gene_id "ENSMUSG00000037236.17"; transcript_id "ENSMUST00000237018.2"; gene_type "protein_coding"; gene_name "Matr3"; transcript_type "nonsense_mediated_decay"; transcript_name "Matr3-213"; exon_number 4; exon_id "ENSMUSE00000360581.2"; level 2; protein_id "ENSMUSP00000157751.2"; mgi_id "MGI:1298379"; havana_gene "OTTMUSG00000045440.1"; havana_transcript "OTTMUST00000119218.1";
chr18	HAVANA	CDS	35711958	35712070	0	+	1	gene_id "ENSMUSG00000037236.17"; transcript_id "ENSMUST00000237018.2"; gene_type "protein_coding"; gene_name "Matr3"; transcript_type "nonsense_mediated_decay"; transcript_name "Matr3-213"; exon_number 4; exon_id "ENSMUSE00000360581.2"; level 2; protein_id "ENSMUSP00000157751.2"; mgi_id "MGI:1298379"; havana_gene "OTTMUSG00000045440.1"; havana_transcript "OTTMUST00000119218.1";
chr18	HAVANA	exon	35711958	35712070	0	+	.	gene_id "ENSMUSG00000037236.17"; transcript_id "ENSMUST00000237061.2"; gene_type "protein_coding"; gene_name "Matr3"; transcript_type "protein_coding"; transcript_name "Matr3-214"; exon_number 4; exon_id "ENSMUSE00000360581.2"; level 2; protein_id "ENSMUSP00000157641.2"; mgi_id "MGI:1298379"; tag "alternative_5_UTR"; tag "basic"; havana_gene "OTTMUSG00000045440.1"; havana_transcript "OTTMUST00000119219.1";
chr18	HAVANA	CDS	35711958	35712070	0	+	1	gene_id "ENSMUSG00000037236.17"; transcript_id "ENSMUST00000237061.2"; gene_type "protein_coding"; gene_name "Matr3"; transcript_type "protein_coding"; transcript_name "Matr3-214"; exon_number 4; exon_id "ENSMUSE00000360581.2"; level 2; protein_id "ENSMUSP00000157641.2"; mgi_id "MGI:1298379"; tag "alternative_5_UTR"; tag "basic"; havana_gene "OTTMUSG00000045440.1"; havana_transcript "OTTMUST00000119219.1";
chr18	HAVANA	exon	35711958	35712070	0	+	.	gene_id "ENSMUSG00000037236.17"; transcript_id "ENSMUST00000237365.2"; gene_type "protein_coding"; gene_name "Matr3"; transcript_type "protein_coding"; transcript_name "Matr3-215"; exon_number 4; exon_id "ENSMUSE00000360581.2"; level 2; protein_id "ENSMUSP00000158036.2"; mgi_id "MGI:1298379"; tag "basic"; havana_gene "OTTMUSG00000045440.1"; havana_transcript "OTTMUST00000119246.1";
chr18	HAVANA	CDS	35711958	35712070	0	+	1	gene_id "ENSMUSG00000037236.17"; transcript_id "ENSMUST00000237365.2"; gene_type "protein_coding"; gene_name "Matr3"; transcript_type "protein_coding"; transcript_name "Matr3-215"; exon_number 4; exon_id "ENSMUSE00000360581.2"; level 2; protein_id "ENSMUSP00000158036.2"; mgi_id "MGI:1298379"; tag "basic"; havana_gene "OTTMUSG00000045440.1"; havana_transcript "OTTMUST00000119246.1";
chr18	HAVANA	exon	35711958	35712070	0	+	.	gene_id "ENSMUSG00000037236.17"; transcript_id "ENSMUST00000235199.2"; gene_type "protein_coding"; gene_name "Matr3"; transcript_type "protein_coding"; transcript_name "Matr3-202"; exon_number 5; exon_id "ENSMUSE00000360581.2"; level 2; protein_id "ENSMUSP00000158074.2"; mgi_id "MGI:1298379"; tag "alternative_5_UTR"; tag "basic"; tag "appris_principal_1"; tag "CCDS"; ccdsid "CCDS29142.1"; havana_gene "OTTMUSG00000045440.1"; havana_transcript "OTTMUST00000119248.1";
chr18	HAVANA	CDS	35711958	35712070	0	+	1	gene_id "ENSMUSG00000037236.17"; transcript_id "ENSMUST00000235199.2"; gene_type "protein_coding"; gene_name "Matr3"; transcript_type "protein_coding"; transcript_name "Matr3-202"; exon_number 5; exon_id "ENSMUSE00000360581.2"; level 2; protein_id "ENSMUSP00000158074.2"; mgi_id "MGI:1298379"; tag "alternative_5_UTR"; tag "basic"; tag "appris_principal_1"; tag "CCDS"; ccdsid "CCDS29142.1"; havana_gene "OTTMUSG00000045440.1"; havana_transcript "OTTMUST00000119248.1";
chr18	HAVANA	exon	35711958	35712070	0	+	.	gene_id "ENSMUSG00000037236.17"; transcript_id "ENSMUST00000237744.2"; gene_type "protein_coding"; gene_name "Matr3"; transcript_type "protein_coding"; transcript_name "Matr3-217"; exon_number 5; exon_id "ENSMUSE00000360581.2"; level 2; protein_id "ENSMUSP00000158537.2"; mgi_id "MGI:1298379"; tag "alternative_5_UTR"; tag "basic"; tag "appris_principal_1"; tag "CCDS"; ccdsid "CCDS29142.1"; havana_gene "OTTMUSG00000045440.1"; havana_transcript "OTTMUST00000119247.1";
chr18	HAVANA	CDS	35711958	35712070	0	+	1	gene_id "ENSMUSG00000037236.17"; transcript_id "ENSMUST00000237744.2"; gene_type "protein_coding"; gene_name "Matr3"; transcript_type "protein_coding"; transcript_name "Matr3-217"; exon_number 5; exon_id "ENSMUSE00000360581.2"; level 2; protein_id "ENSMUSP00000158537.2"; mgi_id "MGI:1298379"; tag "alternative_5_UTR"; tag "basic"; tag "appris_principal_1"; tag "CCDS"; ccdsid "CCDS29142.1"; havana_gene "OTTMUSG00000045440.1"; havana_transcript "OTTMUST00000119247.1";
chr18	HAVANA	exon	35711958	35712070	0	+	.	gene_id "ENSMUSG00000037236.17"; transcript_id "ENSMUST00000235581.2"; gene_type "protein_coding"; gene_name "Matr3"; transcript_type "protein_coding"; transcript_name "Matr3-204"; exon_number 5; exon_id "ENSMUSE00000360581.2"; level 2; protein_id "ENSMUSP00000158297.2"; mgi_id "MGI:1298379"; tag "alternative_5_UTR"; tag "mRNA_end_NF"; tag "cds_end_NF"; havana_gene "OTTMUSG00000045440.1"; havana_transcript "OTTMUST00000119254.1";
chr18	HAVANA	CDS	35711958	35712070	0	+	1	gene_id "ENSMUSG00000037236.17"; transcript_id "ENSMUST00000235581.2"; gene_type "protein_coding"; gene_name "Matr3"; transcript_type "protein_coding"; transcript_name "Matr3-204"; exon_number 5; exon_id "ENSMUSE00000360581.2"; level 2; protein_id "ENSMUSP00000158297.2"; mgi_id "MGI:1298379"; tag "alternative_5_UTR"; tag "mRNA_end_NF"; tag "cds_end_NF"; havana_gene "OTTMUSG00000045440.1"; havana_transcript "OTTMUST00000119254.1";
chr18	HAVANA	exon	35711958	35712070	0	+	.	gene_id "ENSMUSG00000037236.17"; transcript_id "ENSMUST00000237622.2"; gene_type "protein_coding"; gene_name "Matr3"; transcript_type "retained_intron"; transcript_name "Matr3-216"; exon_number 2; exon_id "ENSMUSE00001456267.2"; level 2; mgi_id "MGI:1298379"; havana_gene "OTTMUSG00000045440.1"; havana_transcript "OTTMUST00000119271.1";
chr18	HAVANA	transcript	35712080	35713779	0	+	.	gene_id "ENSMUSG00000037236.17"; transcript_id "ENSMUST00000235551.2"; gene_type "protein_coding"; gene_name "Matr3"; transcript_type "retained_intron"; transcript_name "Matr3-203"; level 2; mgi_id "MGI:1298379"; havana_gene "OTTMUSG00000045440.1"; havana_transcript "OTTMUST00000119283.1";
chr18	HAVANA	exon	35712080	35713779	0	+	.	gene_id "ENSMUSG00000037236.17"; transcript_id "ENSMUST00000235551.2"; gene_type "protein_coding"; gene_name "Matr3"; transcript_type "retained_intron"; transcript_name "Matr3-203"; exon_number 1; exon_id "ENSMUSE00001457526.2"; level 2; mgi_id "MGI:1298379"; havana_gene "OTTMUSG00000045440.1"; havana_transcript "OTTMUST00000119283.1";
chr18	HAVANA	exon	35712319	35712329	0	+	.	gene_id "ENSMUSG00000037236.17"; transcript_id "ENSMUST00000237622.2"; gene_type "protein_coding"; gene_name "Matr3"; transcript_type "retained_intron"; transcript_name "Matr3-216"; exon_number 3; exon_id "ENSMUSE00001473845.2"; level 2; mgi_id "MGI:1298379"; havana_gene "OTTMUSG00000045440.1"; havana_transcript "OTTMUST00000119271.1";
chr18	HAVANA	exon	35712319	35712346	0	+	.	gene_id "ENSMUSG00000037236.17"; transcript_id "ENSMUST00000235581.2"; gene_type "protein_coding"; gene_name "Matr3"; transcript_type "protein_coding"; transcript_name "Matr3-204"; exon_number 6; exon_id "ENSMUSE00001460631.2"; level 2; protein_id "ENSMUSP00000158297.2"; mgi_id "MGI:1298379"; tag "alternative_5_UTR"; tag "mRNA_end_NF"; tag "cds_end_NF"; havana_gene "OTTMUSG00000045440.1"; havana_transcript "OTTMUST00000119254.1";
chr18	HAVANA	CDS	35712319	35712346	0	+	2	gene_id "ENSMUSG00000037236.17"; transcript_id "ENSMUST00000235581.2"; gene_type "protein_coding"; gene_name "Matr3"; transcript_type "protein_coding"; transcript_name "Matr3-204"; exon_number 6; exon_id "ENSMUSE00001460631.2"; level 2; protein_id "ENSMUSP00000158297.2"; mgi_id "MGI:1298379"; tag "alternative_5_UTR"; tag "mRNA_end_NF"; tag "cds_end_NF"; havana_gene "OTTMUSG00000045440.1"; havana_transcript "OTTMUST00000119254.1";
chr18	HAVANA	exon	35712319	35712363	0	+	.	gene_id "ENSMUSG00000037236.17"; transcript_id "ENSMUST00000237018.2"; gene_type "protein_coding"; gene_name "Matr3"; transcript_type "nonsense_mediated_decay"; transcript_name "Matr3-213"; exon_number 5; exon_id "ENSMUSE00001457602.2"; level 2; protein_id "ENSMUSP00000157751.2"; mgi_id "MGI:1298379"; havana_gene "OTTMUSG00000045440.1"; havana_transcript "OTTMUST00000119218.1";
chr18	HAVANA	CDS	35712319	35712363	0	+	2	gene_id "ENSMUSG00000037236.17"; transcript_id "ENSMUST00000237018.2"; gene_type "protein_coding"; gene_name "Matr3"; transcript_type "nonsense_mediated_decay"; transcript_name "Matr3-213"; exon_number 5; exon_id "ENSMUSE00001457602.2"; level 2; protein_id "ENSMUSP00000157751.2"; mgi_id "MGI:1298379"; havana_gene "OTTMUSG00000045440.1"; havana_transcript "OTTMUST00000119218.1";
chr18	HAVANA	exon	35712319	35712371	0	+	.	gene_id "ENSMUSG00000117694.2"; transcript_id "ENSMUST00000237592.2"; gene_type "protein_coding"; gene_name "Snhg4"; transcript_type "protein_coding"; transcript_name "Snhg4-207"; exon_number 8; exon_id "ENSMUSE00001454349.2"; level 2; protein_id "ENSMUSP00000157844.2"; mgi_id "MGI:4937091"; tag "mRNA_end_NF"; tag "cds_end_NF"; tag "basic"; tag "Ensembl_canonical"; tag "GENCODE_Primary"; tag "appris_principal_5"; tag "readthrough_transcript"; havana_gene "OTTMUSG00000045490.1"; havana_transcript "OTTMUST00000177199.1";
chr18	HAVANA	CDS	35712319	35712371	0	+	2	gene_id "ENSMUSG00000117694.2"; transcript_id "ENSMUST00000237592.2"; gene_type "protein_coding"; gene_name "Snhg4"; transcript_type "protein_coding"; transcript_name "Snhg4-207"; exon_number 8; exon_id "ENSMUSE00001454349.2"; level 2; protein_id "ENSMUSP00000157844.2"; mgi_id "MGI:4937091"; tag "mRNA_end_NF"; tag "cds_end_NF"; tag "basic"; tag "Ensembl_canonical"; tag "GENCODE_Primary"; tag "appris_principal_5"; tag "readthrough_transcript"; havana_gene "OTTMUSG00000045490.1"; havana_transcript "OTTMUST00000177199.1";
chr18	HAVANA	exon	35712319	35712371	0	+	.	gene_id "ENSMUSG00000117694.2"; transcript_id "ENSMUST00000237589.2"; gene_type "protein_coding"; gene_name "Snhg4"; transcript_type "protein_coding"; transcript_name "Snhg4-206"; exon_number 8; exon_id "ENSMUSE00001454349.2"; level 2; protein_id "ENSMUSP00000158147.2"; mgi_id "MGI:4937091"; tag "alternative_5_UTR"; tag "mRNA_end_NF"; tag "cds_end_NF"; tag "appris_alternative_2"; tag "readthrough_transcript"; havana_gene "OTTMUSG00000045490.1"; havana_transcript "OTTMUST00000119334.1";
chr18	HAVANA	CDS	35712319	35712371	0	+	2	gene_id "ENSMUSG00000117694.2"; transcript_id "ENSMUST00000237589.2"; gene_type "protein_coding"; gene_name "Snhg4"; transcript_type "protein_coding"; transcript_name "Snhg4-206"; exon_number 8; exon_id "ENSMUSE00001454349.2"; level 2; protein_id "ENSMUSP00000158147.2"; mgi_id "MGI:4937091"; tag "alternative_5_UTR"; tag "mRNA_end_NF"; tag "cds_end_NF"; tag "appris_alternative_2"; tag "readthrough_transcript"; havana_gene "OTTMUSG00000045490.1"; havana_transcript "OTTMUST00000119334.1";
chr18	HAVANA	exon	35712319	35712371	0	+	.	gene_id "ENSMUSG00000037236.17"; transcript_id "ENSMUST00000166793.10"; gene_type "protein_coding"; gene_name "Matr3"; transcript_type "protein_coding"; transcript_name "Matr3-201"; exon_number 6; exon_id "ENSMUSE00000341974.2"; level 2; protein_id "ENSMUSP00000125761.2"; transcript_support_level "1"; mgi_id "MGI:1298379"; tag "basic"; tag "Ensembl_canonical"; tag "GENCODE_Primary"; tag "appris_principal_1"; tag "CCDS"; ccdsid "CCDS29142.1"; havana_gene "OTTMUSG00000045440.1"; havana_transcript "OTTMUST00000119211.1";
chr18	HAVANA	CDS	35712319	35712371	0	+	2	gene_id "ENSMUSG00000037236.17"; transcript_id "ENSMUST00000166793.10"; gene_type "protein_coding"; gene_name "Matr3"; transcript_type "protein_coding"; transcript_name "Matr3-201"; exon_number 6; exon_id "ENSMUSE00000341974.2"; level 2; protein_id "ENSMUSP00000125761.2"; transcript_support_level "1"; mgi_id "MGI:1298379"; tag "basic"; tag "Ensembl_canonical"; tag "GENCODE_Primary"; tag "appris_principal_1"; tag "CCDS"; ccdsid "CCDS29142.1"; havana_gene "OTTMUSG00000045440.1"; havana_transcript "OTTMUST00000119211.1";
chr18	HAVANA	exon	35712319	35712371	0	+	.	gene_id "ENSMUSG00000037236.17"; transcript_id "ENSMUST00000236507.2"; gene_type "protein_coding"; gene_name "Matr3"; transcript_type "protein_coding"; transcript_name "Matr3-210"; exon_number 5; exon_id "ENSMUSE00000341974.2"; level 2; protein_id "ENSMUSP00000158302.2"; mgi_id "MGI:1298379"; tag "alternative_5_UTR"; tag "basic"; havana_gene "OTTMUSG00000045440.1"; havana_transcript "OTTMUST00000119216.1";
chr18	HAVANA	CDS	35712319	35712371	0	+	2	gene_id "ENSMUSG00000037236.17"; transcript_id "ENSMUST00000236507.2"; gene_type "protein_coding"; gene_name "Matr3"; transcript_type "protein_coding"; transcript_name "Matr3-210"; exon_number 5; exon_id "ENSMUSE00000341974.2"; level 2; protein_id "ENSMUSP00000158302.2"; mgi_id "MGI:1298379"; tag "alternative_5_UTR"; tag "basic"; havana_gene "OTTMUSG00000045440.1"; havana_transcript "OTTMUST00000119216.1";
chr18	HAVANA	exon	35712319	35712371	0	+	.	gene_id "ENSMUSG00000037236.17"; transcript_id "ENSMUST00000235960.2"; gene_type "protein_coding"; gene_name "Matr3"; transcript_type "protein_coding"; transcript_name "Matr3-207"; exon_number 4; exon_id "ENSMUSE00000341974.2"; level 2; protein_id "ENSMUSP00000158418.2"; mgi_id "MGI:1298379"; tag "not_organism_supported"; tag "basic"; havana_gene "OTTMUSG00000045440.1"; havana_transcript "OTTMUST00000119217.1";
chr18	HAVANA	CDS	35712319	35712371	0	+	2	gene_id "ENSMUSG00000037236.17"; transcript_id "ENSMUST00000235960.2"; gene_type "protein_coding"; gene_name "Matr3"; transcript_type "protein_coding"; transcript_name "Matr3-207"; exon_number 4; exon_id "ENSMUSE00000341974.2"; level 2; protein_id "ENSMUSP00000158418.2"; mgi_id "MGI:1298379"; tag "not_organism_supported"; tag "basic"; havana_gene "OTTMUSG00000045440.1"; havana_transcript "OTTMUST00000119217.1";
chr18	HAVANA	exon	35712319	35712371	0	+	.	gene_id "ENSMUSG00000037236.17"; transcript_id "ENSMUST00000237061.2"; gene_type "protein_coding"; gene_name "Matr3"; transcript_type "protein_coding"; transcript_name "Matr3-214"; exon_number 5; exon_id "ENSMUSE00000341974.2"; level 2; protein_id "ENSMUSP00000157641.2"; mgi_id "MGI:1298379"; tag "alternative_5_UTR"; tag "basic"; havana_gene "OTTMUSG00000045440.1"; havana_transcript "OTTMUST00000119219.1";
chr18	HAVANA	CDS	35712319	35712371	0	+	2	gene_id "ENSMUSG00000037236.17"; transcript_id "ENSMUST00000237061.2"; gene_type "protein_coding"; gene_name "Matr3"; transcript_type "protein_coding"; transcript_name "Matr3-214"; exon_number 5; exon_id "ENSMUSE00000341974.2"; level 2; protein_id "ENSMUSP00000157641.2"; mgi_id "MGI:1298379"; tag "alternative_5_UTR"; tag "basic"; havana_gene "OTTMUSG00000045440.1"; havana_transcript "OTTMUST00000119219.1";
chr18	HAVANA	exon	35712319	35712371	0	+	.	gene_id "ENSMUSG00000037236.17"; transcript_id "ENSMUST00000237365.2"; gene_type "protein_coding"; gene_name "Matr3"; transcript_type "protein_coding"; transcript_name "Matr3-215"; exon_number 5; exon_id "ENSMUSE00000341974.2"; level 2; protein_id "ENSMUSP00000158036.2"; mgi_id "MGI:1298379"; tag "basic"; havana_gene "OTTMUSG00000045440.1"; havana_transcript "OTTMUST00000119246.1";
chr18	HAVANA	CDS	35712319	35712371	0	+	2	gene_id "ENSMUSG00000037236.17"; transcript_id "ENSMUST00000237365.2"; gene_type "protein_coding"; gene_name "Matr3"; transcript_type "protein_coding"; transcript_name "Matr3-215"; exon_number 5; exon_id "ENSMUSE00000341974.2"; level 2; protein_id "ENSMUSP00000158036.2"; mgi_id "MGI:1298379"; tag "basic"; havana_gene "OTTMUSG00000045440.1"; havana_transcript "OTTMUST00000119246.1";
chr18	HAVANA	exon	35712319	35712371	0	+	.	gene_id "ENSMUSG00000037236.17"; transcript_id "ENSMUST00000235199.2"; gene_type "protein_coding"; gene_name "Matr3"; transcript_type "protein_coding"; transcript_name "Matr3-202"; exon_number 6; exon_id "ENSMUSE00000341974.2"; level 2; protein_id "ENSMUSP00000158074.2"; mgi_id "MGI:1298379"; tag "alternative_5_UTR"; tag "basic"; tag "appris_principal_1"; tag "CCDS"; ccdsid "CCDS29142.1"; havana_gene "OTTMUSG00000045440.1"; havana_transcript "OTTMUST00000119248.1";
chr18	HAVANA	CDS	35712319	35712371	0	+	2	gene_id "ENSMUSG00000037236.17"; transcript_id "ENSMUST00000235199.2"; gene_type "protein_coding"; gene_name "Matr3"; transcript_type "protein_coding"; transcript_name "Matr3-202"; exon_number 6; exon_id "ENSMUSE00000341974.2"; level 2; protein_id "ENSMUSP00000158074.2"; mgi_id "MGI:1298379"; tag "alternative_5_UTR"; tag "basic"; tag "appris_principal_1"; tag "CCDS"; ccdsid "CCDS29142.1"; havana_gene "OTTMUSG00000045440.1"; havana_transcript "OTTMUST00000119248.1";
chr18	HAVANA	exon	35712319	35712371	0	+	.	gene_id "ENSMUSG00000037236.17"; transcript_id "ENSMUST00000237744.2"; gene_type "protein_coding"; gene_name "Matr3"; transcript_type "protein_coding"; transcript_name "Matr3-217"; exon_number 6; exon_id "ENSMUSE00000341974.2"; level 2; protein_id "ENSMUSP00000158537.2"; mgi_id "MGI:1298379"; tag "alternative_5_UTR"; tag "basic"; tag "appris_principal_1"; tag "CCDS"; ccdsid "CCDS29142.1"; havana_gene "OTTMUSG00000045440.1"; havana_transcript "OTTMUST00000119247.1";
chr18	HAVANA	CDS	35712319	35712371	0	+	2	gene_id "ENSMUSG00000037236.17"; transcript_id "ENSMUST00000237744.2"; gene_type "protein_coding"; gene_name "Matr3"; transcript_type "protein_coding"; transcript_name "Matr3-217"; exon_number 6; exon_id "ENSMUSE00000341974.2"; level 2; protein_id "ENSMUSP00000158537.2"; mgi_id "MGI:1298379"; tag "alternative_5_UTR"; tag "basic"; tag "appris_principal_1"; tag "CCDS"; ccdsid "CCDS29142.1"; havana_gene "OTTMUSG00000045440.1"; havana_transcript "OTTMUST00000119247.1";
chr18	HAVANA	CDS	35714223	35714335	0	+	2	gene_id "ENSMUSG00000037236.17"; transcript_id "ENSMUST00000237018.2"; gene_type "protein_coding"; gene_name "Matr3"; transcript_type "nonsense_mediated_decay"; transcript_name "Matr3-213"; exon_number 6; exon_id "ENSMUSE00001457663.2"; level 2; protein_id "ENSMUSP00000157751.2"; mgi_id "MGI:1298379"; havana_gene "OTTMUSG00000045440.1"; havana_transcript "OTTMUST00000119218.1";
chr18	HAVANA	exon	35714223	35714348	0	+	.	gene_id "ENSMUSG00000117694.2"; transcript_id "ENSMUST00000237592.2"; gene_type "protein_coding"; gene_name "Snhg4"; transcript_type "protein_coding"; transcript_name "Snhg4-207"; exon_number 9; exon_id "ENSMUSE00001461083.2"; level 2; protein_id "ENSMUSP00000157844.2"; mgi_id "MGI:4937091"; tag "mRNA_end_NF"; tag "cds_end_NF"; tag "basic"; tag "Ensembl_canonical"; tag "GENCODE_Primary"; tag "appris_principal_5"; tag "readthrough_transcript"; havana_gene "OTTMUSG00000045490.1"; havana_transcript "OTTMUST00000177199.1";
chr18	HAVANA	CDS	35714223	35714348	0	+	0	gene_id "ENSMUSG00000117694.2"; transcript_id "ENSMUST00000237592.2"; gene_type "protein_coding"; gene_name "Snhg4"; transcript_type "protein_coding"; transcript_name "Snhg4-207"; exon_number 9; exon_id "ENSMUSE00001461083.2"; level 2; protein_id "ENSMUSP00000157844.2"; mgi_id "MGI:4937091"; tag "mRNA_end_NF"; tag "cds_end_NF"; tag "basic"; tag "Ensembl_canonical"; tag "GENCODE_Primary"; tag "appris_principal_5"; tag "readthrough_transcript"; havana_gene "OTTMUSG00000045490.1"; havana_transcript "OTTMUST00000177199.1";
chr18	HAVANA	exon	35714223	35714348	0	+	.	gene_id "ENSMUSG00000117694.2"; transcript_id "ENSMUST00000237589.2"; gene_type "protein_coding"; gene_name "Snhg4"; transcript_type "protein_coding"; transcript_name "Snhg4-206"; exon_number 9; exon_id "ENSMUSE00001461083.2"; level 2; protein_id "ENSMUSP00000158147.2"; mgi_id "MGI:4937091"; tag "alternative_5_UTR"; tag "mRNA_end_NF"; tag "cds_end_NF"; tag "appris_alternative_2"; tag "readthrough_transcript"; havana_gene "OTTMUSG00000045490.1"; havana_transcript "OTTMUST00000119334.1";
chr18	HAVANA	CDS	35714223	35714348	0	+	0	gene_id "ENSMUSG00000117694.2"; transcript_id "ENSMUST00000237589.2"; gene_type "protein_coding"; gene_name "Snhg4"; transcript_type "protein_coding"; transcript_name "Snhg4-206"; exon_number 9; exon_id "ENSMUSE00001461083.2"; level 2; protein_id "ENSMUSP00000158147.2"; mgi_id "MGI:4937091"; tag "alternative_5_UTR"; tag "mRNA_end_NF"; tag "cds_end_NF"; tag "appris_alternative_2"; tag "readthrough_transcript"; havana_gene "OTTMUSG00000045490.1"; havana_transcript "OTTMUST00000119334.1";
chr18	HAVANA	exon	35714223	35714348	0	+	.	gene_id "ENSMUSG00000037236.17"; transcript_id "ENSMUST00000166793.10"; gene_type "protein_coding"; gene_name "Matr3"; transcript_type "protein_coding"; transcript_name "Matr3-201"; exon_number 7; exon_id "ENSMUSE00000361286.2"; level 2; protein_id "ENSMUSP00000125761.2"; transcript_support_level "1"; mgi_id "MGI:1298379"; tag "basic"; tag "Ensembl_canonical"; tag "GENCODE_Primary"; tag "appris_principal_1"; tag "CCDS"; ccdsid "CCDS29142.1"; havana_gene "OTTMUSG00000045440.1"; havana_transcript "OTTMUST00000119211.1";
chr18	HAVANA	CDS	35714223	35714348	0	+	0	gene_id "ENSMUSG00000037236.17"; transcript_id "ENSMUST00000166793.10"; gene_type "protein_coding"; gene_name "Matr3"; transcript_type "protein_coding"; transcript_name "Matr3-201"; exon_number 7; exon_id "ENSMUSE00000361286.2"; level 2; protein_id "ENSMUSP00000125761.2"; transcript_support_level "1"; mgi_id "MGI:1298379"; tag "basic"; tag "Ensembl_canonical"; tag "GENCODE_Primary"; tag "appris_principal_1"; tag "CCDS"; ccdsid "CCDS29142.1"; havana_gene "OTTMUSG00000045440.1"; havana_transcript "OTTMUST00000119211.1";
chr18	HAVANA	exon	35714223	35714348	0	+	.	gene_id "ENSMUSG00000037236.17"; transcript_id "ENSMUST00000236507.2"; gene_type "protein_coding"; gene_name "Matr3"; transcript_type "protein_coding"; transcript_name "Matr3-210"; exon_number 6; exon_id "ENSMUSE00000361286.2"; level 2; protein_id "ENSMUSP00000158302.2"; mgi_id "MGI:1298379"; tag "alternative_5_UTR"; tag "basic"; havana_gene "OTTMUSG00000045440.1"; havana_transcript "OTTMUST00000119216.1";
chr18	HAVANA	CDS	35714223	35714348	0	+	0	gene_id "ENSMUSG00000037236.17"; transcript_id "ENSMUST00000236507.2"; gene_type "protein_coding"; gene_name "Matr3"; transcript_type "protein_coding"; transcript_name "Matr3-210"; exon_number 6; exon_id "ENSMUSE00000361286.2"; level 2; protein_id "ENSMUSP00000158302.2"; mgi_id "MGI:1298379"; tag "alternative_5_UTR"; tag "basic"; havana_gene "OTTMUSG00000045440.1"; havana_transcript "OTTMUST00000119216.1";
chr18	HAVANA	exon	35714223	35714348	0	+	.	gene_id "ENSMUSG00000037236.17"; transcript_id "ENSMUST00000235960.2"; gene_type "protein_coding"; gene_name "Matr3"; transcript_type "protein_coding"; transcript_name "Matr3-207"; exon_number 5; exon_id "ENSMUSE00000361286.2"; level 2; protein_id "ENSMUSP00000158418.2"; mgi_id "MGI:1298379"; tag "not_organism_supported"; tag "basic"; havana_gene "OTTMUSG00000045440.1"; havana_transcript "OTTMUST00000119217.1";
chr18	HAVANA	CDS	35714223	35714348	0	+	0	gene_id "ENSMUSG00000037236.17"; transcript_id "ENSMUST00000235960.2"; gene_type "protein_coding"; gene_name "Matr3"; transcript_type "protein_coding"; transcript_name "Matr3-207"; exon_number 5; exon_id "ENSMUSE00000361286.2"; level 2; protein_id "ENSMUSP00000158418.2"; mgi_id "MGI:1298379"; tag "not_organism_supported"; tag "basic"; havana_gene "OTTMUSG00000045440.1"; havana_transcript "OTTMUST00000119217.1";
chr18	HAVANA	exon	35714223	35714348	0	+	.	gene_id "ENSMUSG00000037236.17"; transcript_id "ENSMUST00000237018.2"; gene_type "protein_coding"; gene_name "Matr3"; transcript_type "nonsense_mediated_decay"; transcript_name "Matr3-213"; exon_number 6; exon_id "ENSMUSE00001457663.2"; level 2; protein_id "ENSMUSP00000157751.2"; mgi_id "MGI:1298379"; havana_gene "OTTMUSG00000045440.1"; havana_transcript "OTTMUST00000119218.1";
chr18	HAVANA	exon	35714223	35714348	0	+	.	gene_id "ENSMUSG00000037236.17"; transcript_id "ENSMUST00000237061.2"; gene_type "protein_coding"; gene_name "Matr3"; transcript_type "protein_coding"; transcript_name "Matr3-214"; exon_number 6; exon_id "ENSMUSE00000361286.2"; level 2; protein_id "ENSMUSP00000157641.2"; mgi_id "MGI:1298379"; tag "alternative_5_UTR"; tag "basic"; havana_gene "OTTMUSG00000045440.1"; havana_transcript "OTTMUST00000119219.1";
chr18	HAVANA	CDS	35714223	35714348	0	+	0	gene_id "ENSMUSG00000037236.17"; transcript_id "ENSMUST00000237061.2"; gene_type "protein_coding"; gene_name "Matr3"; transcript_type "protein_coding"; transcript_name "Matr3-214"; exon_number 6; exon_id "ENSMUSE00000361286.2"; level 2; protein_id "ENSMUSP00000157641.2"; mgi_id "MGI:1298379"; tag "alternative_5_UTR"; tag "basic"; havana_gene "OTTMUSG00000045440.1"; havana_transcript "OTTMUST00000119219.1";
chr18	HAVANA	exon	35714223	35714348	0	+	.	gene_id "ENSMUSG00000037236.17"; transcript_id "ENSMUST00000237365.2"; gene_type "protein_coding"; gene_name "Matr3"; transcript_type "protein_coding"; transcript_name "Matr3-215"; exon_number 6; exon_id "ENSMUSE00000361286.2"; level 2; protein_id "ENSMUSP00000158036.2"; mgi_id "MGI:1298379"; tag "basic"; havana_gene "OTTMUSG00000045440.1"; havana_transcript "OTTMUST00000119246.1";
chr18	HAVANA	CDS	35714223	35714348	0	+	0	gene_id "ENSMUSG00000037236.17"; transcript_id "ENSMUST00000237365.2"; gene_type "protein_coding"; gene_name "Matr3"; transcript_type "protein_coding"; transcript_name "Matr3-215"; exon_number 6; exon_id "ENSMUSE00000361286.2"; level 2; protein_id "ENSMUSP00000158036.2"; mgi_id "MGI:1298379"; tag "basic"; havana_gene "OTTMUSG00000045440.1"; havana_transcript "OTTMUST00000119246.1";
chr18	HAVANA	exon	35714223	35714348	0	+	.	gene_id "ENSMUSG00000037236.17"; transcript_id "ENSMUST00000235199.2"; gene_type "protein_coding"; gene_name "Matr3"; transcript_type "protein_coding"; transcript_name "Matr3-202"; exon_number 7; exon_id "ENSMUSE00000361286.2"; level 2; protein_id "ENSMUSP00000158074.2"; mgi_id "MGI:1298379"; tag "alternative_5_UTR"; tag "basic"; tag "appris_principal_1"; tag "CCDS"; ccdsid "CCDS29142.1"; havana_gene "OTTMUSG00000045440.1"; havana_transcript "OTTMUST00000119248.1";
chr18	HAVANA	CDS	35714223	35714348	0	+	0	gene_id "ENSMUSG00000037236.17"; transcript_id "ENSMUST00000235199.2"; gene_type "protein_coding"; gene_name "Matr3"; transcript_type "protein_coding"; transcript_name "Matr3-202"; exon_number 7; exon_id "ENSMUSE00000361286.2"; level 2; protein_id "ENSMUSP00000158074.2"; mgi_id "MGI:1298379"; tag "alternative_5_UTR"; tag "basic"; tag "appris_principal_1"; tag "CCDS"; ccdsid "CCDS29142.1"; havana_gene "OTTMUSG00000045440.1"; havana_transcript "OTTMUST00000119248.1";
chr18	HAVANA	exon	35714223	35714348	0	+	.	gene_id "ENSMUSG00000037236.17"; transcript_id "ENSMUST00000237744.2"; gene_type "protein_coding"; gene_name "Matr3"; transcript_type "protein_coding"; transcript_name "Matr3-217"; exon_number 7; exon_id "ENSMUSE00000361286.2"; level 2; protein_id "ENSMUSP00000158537.2"; mgi_id "MGI:1298379"; tag "alternative_5_UTR"; tag "basic"; tag "appris_principal_1"; tag "CCDS"; ccdsid "CCDS29142.1"; havana_gene "OTTMUSG00000045440.1"; havana_transcript "OTTMUST00000119247.1";
chr18	HAVANA	CDS	35714223	35714348	0	+	0	gene_id "ENSMUSG00000037236.17"; transcript_id "ENSMUST00000237744.2"; gene_type "protein_coding"; gene_name "Matr3"; transcript_type "protein_coding"; transcript_name "Matr3-217"; exon_number 7; exon_id "ENSMUSE00000361286.2"; level 2; protein_id "ENSMUSP00000158537.2"; mgi_id "MGI:1298379"; tag "alternative_5_UTR"; tag "basic"; tag "appris_principal_1"; tag "CCDS"; ccdsid "CCDS29142.1"; havana_gene "OTTMUSG00000045440.1"; havana_transcript "OTTMUST00000119247.1";
chr18	HAVANA	stop_codon	35714336	35714338	0	+	0	gene_id "ENSMUSG00000037236.17"; transcript_id "ENSMUST00000237018.2"; gene_type "protein_coding"; gene_name "Matr3"; transcript_type "nonsense_mediated_decay"; transcript_name "Matr3-213"; exon_number 6; exon_id "ENSMUSE00001457663.2"; level 2; protein_id "ENSMUSP00000157751.2"; mgi_id "MGI:1298379"; havana_gene "OTTMUSG00000045440.1"; havana_transcript "OTTMUST00000119218.1";
chr18	HAVANA	UTR	35714336	35714348	0	+	.	gene_id "ENSMUSG00000037236.17"; transcript_id "ENSMUST00000237018.2"; gene_type "protein_coding"; gene_name "Matr3"; transcript_type "nonsense_mediated_decay"; transcript_name "Matr3-213"; exon_number 6; exon_id "ENSMUSE00001457663.2"; level 2; protein_id "ENSMUSP00000157751.2"; mgi_id "MGI:1298379"; havana_gene "OTTMUSG00000045440.1"; havana_transcript "OTTMUST00000119218.1";
chr18	HAVANA	exon	35714650	35714662	0	+	.	gene_id "ENSMUSG00000117694.2"; transcript_id "ENSMUST00000237589.2"; gene_type "protein_coding"; gene_name "Snhg4"; transcript_type "protein_coding"; transcript_name "Snhg4-206"; exon_number 10; exon_id "ENSMUSE00001470819.2"; level 2; protein_id "ENSMUSP00000158147.2"; mgi_id "MGI:4937091"; tag "alternative_5_UTR"; tag "mRNA_end_NF"; tag "cds_end_NF"; tag "appris_alternative_2"; tag "readthrough_transcript"; havana_gene "OTTMUSG00000045490.1"; havana_transcript "OTTMUST00000119334.1";
chr18	HAVANA	CDS	35714650	35714662	0	+	0	gene_id "ENSMUSG00000117694.2"; transcript_id "ENSMUST00000237589.2"; gene_type "protein_coding"; gene_name "Snhg4"; transcript_type "protein_coding"; transcript_name "Snhg4-206"; exon_number 10; exon_id "ENSMUSE00001470819.2"; level 2; protein_id "ENSMUSP00000158147.2"; mgi_id "MGI:4937091"; tag "alternative_5_UTR"; tag "mRNA_end_NF"; tag "cds_end_NF"; tag "appris_alternative_2"; tag "readthrough_transcript"; havana_gene "OTTMUSG00000045490.1"; havana_transcript "OTTMUST00000119334.1";
chr18	HAVANA	exon	35714650	35714775	0	+	.	gene_id "ENSMUSG00000117694.2"; transcript_id "ENSMUST00000237592.2"; gene_type "protein_coding"; gene_name "Snhg4"; transcript_type "protein_coding"; transcript_name "Snhg4-207"; exon_number 10; exon_id "ENSMUSE00001456784.2"; level 2; protein_id "ENSMUSP00000157844.2"; mgi_id "MGI:4937091"; tag "mRNA_end_NF"; tag "cds_end_NF"; tag "basic"; tag "Ensembl_canonical"; tag "GENCODE_Primary"; tag "appris_principal_5"; tag "readthrough_transcript"; havana_gene "OTTMUSG00000045490.1"; havana_transcript "OTTMUST00000177199.1";
chr18	HAVANA	CDS	35714650	35714775	0	+	0	gene_id "ENSMUSG00000117694.2"; transcript_id "ENSMUST00000237592.2"; gene_type "protein_coding"; gene_name "Snhg4"; transcript_type "protein_coding"; transcript_name "Snhg4-207"; exon_number 10; exon_id "ENSMUSE00001456784.2"; level 2; protein_id "ENSMUSP00000157844.2"; mgi_id "MGI:4937091"; tag "mRNA_end_NF"; tag "cds_end_NF"; tag "basic"; tag "Ensembl_canonical"; tag "GENCODE_Primary"; tag "appris_principal_5"; tag "readthrough_transcript"; havana_gene "OTTMUSG00000045490.1"; havana_transcript "OTTMUST00000177199.1";
chr18	HAVANA	exon	35714650	35714775	0	+	.	gene_id "ENSMUSG00000037236.17"; transcript_id "ENSMUST00000166793.10"; gene_type "protein_coding"; gene_name "Matr3"; transcript_type "protein_coding"; transcript_name "Matr3-201"; exon_number 8; exon_id "ENSMUSE00000364111.2"; level 2; protein_id "ENSMUSP00000125761.2"; transcript_support_level "1"; mgi_id "MGI:1298379"; tag "basic"; tag "Ensembl_canonical"; tag "GENCODE_Primary"; tag "appris_principal_1"; tag "CCDS"; ccdsid "CCDS29142.1"; havana_gene "OTTMUSG00000045440.1"; havana_transcript "OTTMUST00000119211.1";
chr18	HAVANA	CDS	35714650	35714775	0	+	0	gene_id "ENSMUSG00000037236.17"; transcript_id "ENSMUST00000166793.10"; gene_type "protein_coding"; gene_name "Matr3"; transcript_type "protein_coding"; transcript_name "Matr3-201"; exon_number 8; exon_id "ENSMUSE00000364111.2"; level 2; protein_id "ENSMUSP00000125761.2"; transcript_support_level "1"; mgi_id "MGI:1298379"; tag "basic"; tag "Ensembl_canonical"; tag "GENCODE_Primary"; tag "appris_principal_1"; tag "CCDS"; ccdsid "CCDS29142.1"; havana_gene "OTTMUSG00000045440.1"; havana_transcript "OTTMUST00000119211.1";
chr18	HAVANA	exon	35714650	35714775	0	+	.	gene_id "ENSMUSG00000037236.17"; transcript_id "ENSMUST00000236507.2"; gene_type "protein_coding"; gene_name "Matr3"; transcript_type "protein_coding"; transcript_name "Matr3-210"; exon_number 7; exon_id "ENSMUSE00000364111.2"; level 2; protein_id "ENSMUSP00000158302.2"; mgi_id "MGI:1298379"; tag "alternative_5_UTR"; tag "basic"; havana_gene "OTTMUSG00000045440.1"; havana_transcript "OTTMUST00000119216.1";
chr18	HAVANA	CDS	35714650	35714775	0	+	0	gene_id "ENSMUSG00000037236.17"; transcript_id "ENSMUST00000236507.2"; gene_type "protein_coding"; gene_name "Matr3"; transcript_type "protein_coding"; transcript_name "Matr3-210"; exon_number 7; exon_id "ENSMUSE00000364111.2"; level 2; protein_id "ENSMUSP00000158302.2"; mgi_id "MGI:1298379"; tag "alternative_5_UTR"; tag "basic"; havana_gene "OTTMUSG00000045440.1"; havana_transcript "OTTMUST00000119216.1";
chr18	HAVANA	exon	35714650	35714775	0	+	.	gene_id "ENSMUSG00000037236.17"; transcript_id "ENSMUST00000235960.2"; gene_type "protein_coding"; gene_name "Matr3"; transcript_type "protein_coding"; transcript_name "Matr3-207"; exon_number 6; exon_id "ENSMUSE00000364111.2"; level 2; protein_id "ENSMUSP00000158418.2"; mgi_id "MGI:1298379"; tag "not_organism_supported"; tag "basic"; havana_gene "OTTMUSG00000045440.1"; havana_transcript "OTTMUST00000119217.1";
chr18	HAVANA	CDS	35714650	35714775	0	+	0	gene_id "ENSMUSG00000037236.17"; transcript_id "ENSMUST00000235960.2"; gene_type "protein_coding"; gene_name "Matr3"; transcript_type "protein_coding"; transcript_name "Matr3-207"; exon_number 6; exon_id "ENSMUSE00000364111.2"; level 2; protein_id "ENSMUSP00000158418.2"; mgi_id "MGI:1298379"; tag "not_organism_supported"; tag "basic"; havana_gene "OTTMUSG00000045440.1"; havana_transcript "OTTMUST00000119217.1";
chr18	HAVANA	exon	35714650	35714775	0	+	.	gene_id "ENSMUSG00000037236.17"; transcript_id "ENSMUST00000237018.2"; gene_type "protein_coding"; gene_name "Matr3"; transcript_type "nonsense_mediated_decay"; transcript_name "Matr3-213"; exon_number 7; exon_id "ENSMUSE00001457870.2"; level 2; protein_id "ENSMUSP00000157751.2"; mgi_id "MGI:1298379"; havana_gene "OTTMUSG00000045440.1"; havana_transcript "OTTMUST00000119218.1";
chr18	HAVANA	UTR	35714650	35714775	0	+	.	gene_id "ENSMUSG00000037236.17"; transcript_id "ENSMUST00000237018.2"; gene_type "protein_coding"; gene_name "Matr3"; transcript_type "nonsense_mediated_decay"; transcript_name "Matr3-213"; exon_number 7; exon_id "ENSMUSE00001457870.2"; level 2; protein_id "ENSMUSP00000157751.2"; mgi_id "MGI:1298379"; havana_gene "OTTMUSG00000045440.1"; havana_transcript "OTTMUST00000119218.1";
chr18	HAVANA	exon	35714650	35714775	0	+	.	gene_id "ENSMUSG00000037236.17"; transcript_id "ENSMUST00000237061.2"; gene_type "protein_coding"; gene_name "Matr3"; transcript_type "protein_coding"; transcript_name "Matr3-214"; exon_number 7; exon_id "ENSMUSE00000364111.2"; level 2; protein_id "ENSMUSP00000157641.2"; mgi_id "MGI:1298379"; tag "alternative_5_UTR"; tag "basic"; havana_gene "OTTMUSG00000045440.1"; havana_transcript "OTTMUST00000119219.1";
chr18	HAVANA	CDS	35714650	35714775	0	+	0	gene_id "ENSMUSG00000037236.17"; transcript_id "ENSMUST00000237061.2"; gene_type "protein_coding"; gene_name "Matr3"; transcript_type "protein_coding"; transcript_name "Matr3-214"; exon_number 7; exon_id "ENSMUSE00000364111.2"; level 2; protein_id "ENSMUSP00000157641.2"; mgi_id "MGI:1298379"; tag "alternative_5_UTR"; tag "basic"; havana_gene "OTTMUSG00000045440.1"; havana_transcript "OTTMUST00000119219.1";
chr18	HAVANA	exon	35714650	35714775	0	+	.	gene_id "ENSMUSG00000037236.17"; transcript_id "ENSMUST00000237365.2"; gene_type "protein_coding"; gene_name "Matr3"; transcript_type "protein_coding"; transcript_name "Matr3-215"; exon_number 7; exon_id "ENSMUSE00000364111.2"; level 2; protein_id "ENSMUSP00000158036.2"; mgi_id "MGI:1298379"; tag "basic"; havana_gene "OTTMUSG00000045440.1"; havana_transcript "OTTMUST00000119246.1";
chr18	HAVANA	CDS	35714650	35714775	0	+	0	gene_id "ENSMUSG00000037236.17"; transcript_id "ENSMUST00000237365.2"; gene_type "protein_coding"; gene_name "Matr3"; transcript_type "protein_coding"; transcript_name "Matr3-215"; exon_number 7; exon_id "ENSMUSE00000364111.2"; level 2; protein_id "ENSMUSP00000158036.2"; mgi_id "MGI:1298379"; tag "basic"; havana_gene "OTTMUSG00000045440.1"; havana_transcript "OTTMUST00000119246.1";
chr18	HAVANA	exon	35714650	35714775	0	+	.	gene_id "ENSMUSG00000037236.17"; transcript_id "ENSMUST00000235199.2"; gene_type "protein_coding"; gene_name "Matr3"; transcript_type "protein_coding"; transcript_name "Matr3-202"; exon_number 8; exon_id "ENSMUSE00000364111.2"; level 2; protein_id "ENSMUSP00000158074.2"; mgi_id "MGI:1298379"; tag "alternative_5_UTR"; tag "basic"; tag "appris_principal_1"; tag "CCDS"; ccdsid "CCDS29142.1"; havana_gene "OTTMUSG00000045440.1"; havana_transcript "OTTMUST00000119248.1";
chr18	HAVANA	CDS	35714650	35714775	0	+	0	gene_id "ENSMUSG00000037236.17"; transcript_id "ENSMUST00000235199.2"; gene_type "protein_coding"; gene_name "Matr3"; transcript_type "protein_coding"; transcript_name "Matr3-202"; exon_number 8; exon_id "ENSMUSE00000364111.2"; level 2; protein_id "ENSMUSP00000158074.2"; mgi_id "MGI:1298379"; tag "alternative_5_UTR"; tag "basic"; tag "appris_principal_1"; tag "CCDS"; ccdsid "CCDS29142.1"; havana_gene "OTTMUSG00000045440.1"; havana_transcript "OTTMUST00000119248.1";
chr18	HAVANA	exon	35714650	35714775	0	+	.	gene_id "ENSMUSG00000037236.17"; transcript_id "ENSMUST00000237744.2"; gene_type "protein_coding"; gene_name "Matr3"; transcript_type "protein_coding"; transcript_name "Matr3-217"; exon_number 8; exon_id "ENSMUSE00000364111.2"; level 2; protein_id "ENSMUSP00000158537.2"; mgi_id "MGI:1298379"; tag "alternative_5_UTR"; tag "basic"; tag "appris_principal_1"; tag "CCDS"; ccdsid "CCDS29142.1"; havana_gene "OTTMUSG00000045440.1"; havana_transcript "OTTMUST00000119247.1";
chr18	HAVANA	CDS	35714650	35714775	0	+	0	gene_id "ENSMUSG00000037236.17"; transcript_id "ENSMUST00000237744.2"; gene_type "protein_coding"; gene_name "Matr3"; transcript_type "protein_coding"; transcript_name "Matr3-217"; exon_number 8; exon_id "ENSMUSE00000364111.2"; level 2; protein_id "ENSMUSP00000158537.2"; mgi_id "MGI:1298379"; tag "alternative_5_UTR"; tag "basic"; tag "appris_principal_1"; tag "CCDS"; ccdsid "CCDS29142.1"; havana_gene "OTTMUSG00000045440.1"; havana_transcript "OTTMUST00000119247.1";
chr18	HAVANA	exon	35714972	35715139	0	+	.	gene_id "ENSMUSG00000117694.2"; transcript_id "ENSMUST00000237592.2"; gene_type "protein_coding"; gene_name "Snhg4"; transcript_type "protein_coding"; transcript_name "Snhg4-207"; exon_number 11; exon_id "ENSMUSE00001455949.2"; level 2; protein_id "ENSMUSP00000157844.2"; mgi_id "MGI:4937091"; tag "mRNA_end_NF"; tag "cds_end_NF"; tag "basic"; tag "Ensembl_canonical"; tag "GENCODE_Primary"; tag "appris_principal_5"; tag "readthrough_transcript"; havana_gene "OTTMUSG00000045490.1"; havana_transcript "OTTMUST00000177199.1";
chr18	HAVANA	CDS	35714972	35715139	0	+	0	gene_id "ENSMUSG00000117694.2"; transcript_id "ENSMUST00000237592.2"; gene_type "protein_coding"; gene_name "Snhg4"; transcript_type "protein_coding"; transcript_name "Snhg4-207"; exon_number 11; exon_id "ENSMUSE00001455949.2"; level 2; protein_id "ENSMUSP00000157844.2"; mgi_id "MGI:4937091"; tag "mRNA_end_NF"; tag "cds_end_NF"; tag "basic"; tag "Ensembl_canonical"; tag "GENCODE_Primary"; tag "appris_principal_5"; tag "readthrough_transcript"; havana_gene "OTTMUSG00000045490.1"; havana_transcript "OTTMUST00000177199.1";
chr18	HAVANA	exon	35714972	35715139	0	+	.	gene_id "ENSMUSG00000037236.17"; transcript_id "ENSMUST00000166793.10"; gene_type "protein_coding"; gene_name "Matr3"; transcript_type "protein_coding"; transcript_name "Matr3-201"; exon_number 9; exon_id "ENSMUSE00000282673.2"; level 2; protein_id "ENSMUSP00000125761.2"; transcript_support_level "1"; mgi_id "MGI:1298379"; tag "basic"; tag "Ensembl_canonical"; tag "GENCODE_Primary"; tag "appris_principal_1"; tag "CCDS"; ccdsid "CCDS29142.1"; havana_gene "OTTMUSG00000045440.1"; havana_transcript "OTTMUST00000119211.1";
chr18	HAVANA	CDS	35714972	35715139	0	+	0	gene_id "ENSMUSG00000037236.17"; transcript_id "ENSMUST00000166793.10"; gene_type "protein_coding"; gene_name "Matr3"; transcript_type "protein_coding"; transcript_name "Matr3-201"; exon_number 9; exon_id "ENSMUSE00000282673.2"; level 2; protein_id "ENSMUSP00000125761.2"; transcript_support_level "1"; mgi_id "MGI:1298379"; tag "basic"; tag "Ensembl_canonical"; tag "GENCODE_Primary"; tag "appris_principal_1"; tag "CCDS"; ccdsid "CCDS29142.1"; havana_gene "OTTMUSG00000045440.1"; havana_transcript "OTTMUST00000119211.1";
chr18	HAVANA	exon	35714972	35715139	0	+	.	gene_id "ENSMUSG00000037236.17"; transcript_id "ENSMUST00000236507.2"; gene_type "protein_coding"; gene_name "Matr3"; transcript_type "protein_coding"; transcript_name "Matr3-210"; exon_number 8; exon_id "ENSMUSE00000282673.2"; level 2; protein_id "ENSMUSP00000158302.2"; mgi_id "MGI:1298379"; tag "alternative_5_UTR"; tag "basic"; havana_gene "OTTMUSG00000045440.1"; havana_transcript "OTTMUST00000119216.1";
chr18	HAVANA	CDS	35714972	35715139	0	+	0	gene_id "ENSMUSG00000037236.17"; transcript_id "ENSMUST00000236507.2"; gene_type "protein_coding"; gene_name "Matr3"; transcript_type "protein_coding"; transcript_name "Matr3-210"; exon_number 8; exon_id "ENSMUSE00000282673.2"; level 2; protein_id "ENSMUSP00000158302.2"; mgi_id "MGI:1298379"; tag "alternative_5_UTR"; tag "basic"; havana_gene "OTTMUSG00000045440.1"; havana_transcript "OTTMUST00000119216.1";
chr18	HAVANA	exon	35714972	35715139	0	+	.	gene_id "ENSMUSG00000037236.17"; transcript_id "ENSMUST00000235960.2"; gene_type "protein_coding"; gene_name "Matr3"; transcript_type "protein_coding"; transcript_name "Matr3-207"; exon_number 7; exon_id "ENSMUSE00000282673.2"; level 2; protein_id "ENSMUSP00000158418.2"; mgi_id "MGI:1298379"; tag "not_organism_supported"; tag "basic"; havana_gene "OTTMUSG00000045440.1"; havana_transcript "OTTMUST00000119217.1";
chr18	HAVANA	CDS	35714972	35715139	0	+	0	gene_id "ENSMUSG00000037236.17"; transcript_id "ENSMUST00000235960.2"; gene_type "protein_coding"; gene_name "Matr3"; transcript_type "protein_coding"; transcript_name "Matr3-207"; exon_number 7; exon_id "ENSMUSE00000282673.2"; level 2; protein_id "ENSMUSP00000158418.2"; mgi_id "MGI:1298379"; tag "not_organism_supported"; tag "basic"; havana_gene "OTTMUSG00000045440.1"; havana_transcript "OTTMUST00000119217.1";
chr18	HAVANA	exon	35714972	35715139	0	+	.	gene_id "ENSMUSG00000037236.17"; transcript_id "ENSMUST00000237018.2"; gene_type "protein_coding"; gene_name "Matr3"; transcript_type "nonsense_mediated_decay"; transcript_name "Matr3-213"; exon_number 8; exon_id "ENSMUSE00001457225.2"; level 2; protein_id "ENSMUSP00000157751.2"; mgi_id "MGI:1298379"; havana_gene "OTTMUSG00000045440.1"; havana_transcript "OTTMUST00000119218.1";
chr18	HAVANA	UTR	35714972	35715139	0	+	.	gene_id "ENSMUSG00000037236.17"; transcript_id "ENSMUST00000237018.2"; gene_type "protein_coding"; gene_name "Matr3"; transcript_type "nonsense_mediated_decay"; transcript_name "Matr3-213"; exon_number 8; exon_id "ENSMUSE00001457225.2"; level 2; protein_id "ENSMUSP00000157751.2"; mgi_id "MGI:1298379"; havana_gene "OTTMUSG00000045440.1"; havana_transcript "OTTMUST00000119218.1";
chr18	HAVANA	exon	35714972	35715139	0	+	.	gene_id "ENSMUSG00000037236.17"; transcript_id "ENSMUST00000237061.2"; gene_type "protein_coding"; gene_name "Matr3"; transcript_type "protein_coding"; transcript_name "Matr3-214"; exon_number 8; exon_id "ENSMUSE00000282673.2"; level 2; protein_id "ENSMUSP00000157641.2"; mgi_id "MGI:1298379"; tag "alternative_5_UTR"; tag "basic"; havana_gene "OTTMUSG00000045440.1"; havana_transcript "OTTMUST00000119219.1";
chr18	HAVANA	CDS	35714972	35715139	0	+	0	gene_id "ENSMUSG00000037236.17"; transcript_id "ENSMUST00000237061.2"; gene_type "protein_coding"; gene_name "Matr3"; transcript_type "protein_coding"; transcript_name "Matr3-214"; exon_number 8; exon_id "ENSMUSE00000282673.2"; level 2; protein_id "ENSMUSP00000157641.2"; mgi_id "MGI:1298379"; tag "alternative_5_UTR"; tag "basic"; havana_gene "OTTMUSG00000045440.1"; havana_transcript "OTTMUST00000119219.1";
chr18	HAVANA	exon	35714972	35715139	0	+	.	gene_id "ENSMUSG00000037236.17"; transcript_id "ENSMUST00000237365.2"; gene_type "protein_coding"; gene_name "Matr3"; transcript_type "protein_coding"; transcript_name "Matr3-215"; exon_number 8; exon_id "ENSMUSE00000282673.2"; level 2; protein_id "ENSMUSP00000158036.2"; mgi_id "MGI:1298379"; tag "basic"; havana_gene "OTTMUSG00000045440.1"; havana_transcript "OTTMUST00000119246.1";
chr18	HAVANA	CDS	35714972	35715139	0	+	0	gene_id "ENSMUSG00000037236.17"; transcript_id "ENSMUST00000237365.2"; gene_type "protein_coding"; gene_name "Matr3"; transcript_type "protein_coding"; transcript_name "Matr3-215"; exon_number 8; exon_id "ENSMUSE00000282673.2"; level 2; protein_id "ENSMUSP00000158036.2"; mgi_id "MGI:1298379"; tag "basic"; havana_gene "OTTMUSG00000045440.1"; havana_transcript "OTTMUST00000119246.1";
chr18	HAVANA	exon	35714972	35715139	0	+	.	gene_id "ENSMUSG00000037236.17"; transcript_id "ENSMUST00000235199.2"; gene_type "protein_coding"; gene_name "Matr3"; transcript_type "protein_coding"; transcript_name "Matr3-202"; exon_number 9; exon_id "ENSMUSE00000282673.2"; level 2; protein_id "ENSMUSP00000158074.2"; mgi_id "MGI:1298379"; tag "alternative_5_UTR"; tag "basic"; tag "appris_principal_1"; tag "CCDS"; ccdsid "CCDS29142.1"; havana_gene "OTTMUSG00000045440.1"; havana_transcript "OTTMUST00000119248.1";
chr18	HAVANA	CDS	35714972	35715139	0	+	0	gene_id "ENSMUSG00000037236.17"; transcript_id "ENSMUST00000235199.2"; gene_type "protein_coding"; gene_name "Matr3"; transcript_type "protein_coding"; transcript_name "Matr3-202"; exon_number 9; exon_id "ENSMUSE00000282673.2"; level 2; protein_id "ENSMUSP00000158074.2"; mgi_id "MGI:1298379"; tag "alternative_5_UTR"; tag "basic"; tag "appris_principal_1"; tag "CCDS"; ccdsid "CCDS29142.1"; havana_gene "OTTMUSG00000045440.1"; havana_transcript "OTTMUST00000119248.1";
chr18	HAVANA	exon	35714972	35715139	0	+	.	gene_id "ENSMUSG00000037236.17"; transcript_id "ENSMUST00000237744.2"; gene_type "protein_coding"; gene_name "Matr3"; transcript_type "protein_coding"; transcript_name "Matr3-217"; exon_number 9; exon_id "ENSMUSE00000282673.2"; level 2; protein_id "ENSMUSP00000158537.2"; mgi_id "MGI:1298379"; tag "alternative_5_UTR"; tag "basic"; tag "appris_principal_1"; tag "CCDS"; ccdsid "CCDS29142.1"; havana_gene "OTTMUSG00000045440.1"; havana_transcript "OTTMUST00000119247.1";
chr18	HAVANA	CDS	35714972	35715139	0	+	0	gene_id "ENSMUSG00000037236.17"; transcript_id "ENSMUST00000237744.2"; gene_type "protein_coding"; gene_name "Matr3"; transcript_type "protein_coding"; transcript_name "Matr3-217"; exon_number 9; exon_id "ENSMUSE00000282673.2"; level 2; protein_id "ENSMUSP00000158537.2"; mgi_id "MGI:1298379"; tag "alternative_5_UTR"; tag "basic"; tag "appris_principal_1"; tag "CCDS"; ccdsid "CCDS29142.1"; havana_gene "OTTMUSG00000045440.1"; havana_transcript "OTTMUST00000119247.1";
chr18	HAVANA	exon	35715769	35715900	0	+	.	gene_id "ENSMUSG00000117694.2"; transcript_id "ENSMUST00000237592.2"; gene_type "protein_coding"; gene_name "Snhg4"; transcript_type "protein_coding"; transcript_name "Snhg4-207"; exon_number 12; exon_id "ENSMUSE00001460978.2"; level 2; protein_id "ENSMUSP00000157844.2"; mgi_id "MGI:4937091"; tag "mRNA_end_NF"; tag "cds_end_NF"; tag "basic"; tag "Ensembl_canonical"; tag "GENCODE_Primary"; tag "appris_principal_5"; tag "readthrough_transcript"; havana_gene "OTTMUSG00000045490.1"; havana_transcript "OTTMUST00000177199.1";
chr18	HAVANA	CDS	35715769	35715900	0	+	0	gene_id "ENSMUSG00000117694.2"; transcript_id "ENSMUST00000237592.2"; gene_type "protein_coding"; gene_name "Snhg4"; transcript_type "protein_coding"; transcript_name "Snhg4-207"; exon_number 12; exon_id "ENSMUSE00001460978.2"; level 2; protein_id "ENSMUSP00000157844.2"; mgi_id "MGI:4937091"; tag "mRNA_end_NF"; tag "cds_end_NF"; tag "basic"; tag "Ensembl_canonical"; tag "GENCODE_Primary"; tag "appris_principal_5"; tag "readthrough_transcript"; havana_gene "OTTMUSG00000045490.1"; havana_transcript "OTTMUST00000177199.1";
chr18	HAVANA	exon	35715769	35715900	0	+	.	gene_id "ENSMUSG00000037236.17"; transcript_id "ENSMUST00000166793.10"; gene_type "protein_coding"; gene_name "Matr3"; transcript_type "protein_coding"; transcript_name "Matr3-201"; exon_number 10; exon_id "ENSMUSE00000282652.2"; level 2; protein_id "ENSMUSP00000125761.2"; transcript_support_level "1"; mgi_id "MGI:1298379"; tag "basic"; tag "Ensembl_canonical"; tag "GENCODE_Primary"; tag "appris_principal_1"; tag "CCDS"; ccdsid "CCDS29142.1"; havana_gene "OTTMUSG00000045440.1"; havana_transcript "OTTMUST00000119211.1";
chr18	HAVANA	CDS	35715769	35715900	0	+	0	gene_id "ENSMUSG00000037236.17"; transcript_id "ENSMUST00000166793.10"; gene_type "protein_coding"; gene_name "Matr3"; transcript_type "protein_coding"; transcript_name "Matr3-201"; exon_number 10; exon_id "ENSMUSE00000282652.2"; level 2; protein_id "ENSMUSP00000125761.2"; transcript_support_level "1"; mgi_id "MGI:1298379"; tag "basic"; tag "Ensembl_canonical"; tag "GENCODE_Primary"; tag "appris_principal_1"; tag "CCDS"; ccdsid "CCDS29142.1"; havana_gene "OTTMUSG00000045440.1"; havana_transcript "OTTMUST00000119211.1";
chr18	HAVANA	exon	35715769	35715900	0	+	.	gene_id "ENSMUSG00000037236.17"; transcript_id "ENSMUST00000236507.2"; gene_type "protein_coding"; gene_name "Matr3"; transcript_type "protein_coding"; transcript_name "Matr3-210"; exon_number 9; exon_id "ENSMUSE00000282652.2"; level 2; protein_id "ENSMUSP00000158302.2"; mgi_id "MGI:1298379"; tag "alternative_5_UTR"; tag "basic"; havana_gene "OTTMUSG00000045440.1"; havana_transcript "OTTMUST00000119216.1";
chr18	HAVANA	CDS	35715769	35715900	0	+	0	gene_id "ENSMUSG00000037236.17"; transcript_id "ENSMUST00000236507.2"; gene_type "protein_coding"; gene_name "Matr3"; transcript_type "protein_coding"; transcript_name "Matr3-210"; exon_number 9; exon_id "ENSMUSE00000282652.2"; level 2; protein_id "ENSMUSP00000158302.2"; mgi_id "MGI:1298379"; tag "alternative_5_UTR"; tag "basic"; havana_gene "OTTMUSG00000045440.1"; havana_transcript "OTTMUST00000119216.1";
chr18	HAVANA	exon	35715769	35715900	0	+	.	gene_id "ENSMUSG00000037236.17"; transcript_id "ENSMUST00000235960.2"; gene_type "protein_coding"; gene_name "Matr3"; transcript_type "protein_coding"; transcript_name "Matr3-207"; exon_number 8; exon_id "ENSMUSE00000282652.2"; level 2; protein_id "ENSMUSP00000158418.2"; mgi_id "MGI:1298379"; tag "not_organism_supported"; tag "basic"; havana_gene "OTTMUSG00000045440.1"; havana_transcript "OTTMUST00000119217.1";
chr18	HAVANA	CDS	35715769	35715900	0	+	0	gene_id "ENSMUSG00000037236.17"; transcript_id "ENSMUST00000235960.2"; gene_type "protein_coding"; gene_name "Matr3"; transcript_type "protein_coding"; transcript_name "Matr3-207"; exon_number 8; exon_id "ENSMUSE00000282652.2"; level 2; protein_id "ENSMUSP00000158418.2"; mgi_id "MGI:1298379"; tag "not_organism_supported"; tag "basic"; havana_gene "OTTMUSG00000045440.1"; havana_transcript "OTTMUST00000119217.1";
chr18	HAVANA	exon	35715769	35715900	0	+	.	gene_id "ENSMUSG00000037236.17"; transcript_id "ENSMUST00000237018.2"; gene_type "protein_coding"; gene_name "Matr3"; transcript_type "nonsense_mediated_decay"; transcript_name "Matr3-213"; exon_number 9; exon_id "ENSMUSE00001459997.2"; level 2; protein_id "ENSMUSP00000157751.2"; mgi_id "MGI:1298379"; havana_gene "OTTMUSG00000045440.1"; havana_transcript "OTTMUST00000119218.1";
chr18	HAVANA	UTR	35715769	35715900	0	+	.	gene_id "ENSMUSG00000037236.17"; transcript_id "ENSMUST00000237018.2"; gene_type "protein_coding"; gene_name "Matr3"; transcript_type "nonsense_mediated_decay"; transcript_name "Matr3-213"; exon_number 9; exon_id "ENSMUSE00001459997.2"; level 2; protein_id "ENSMUSP00000157751.2"; mgi_id "MGI:1298379"; havana_gene "OTTMUSG00000045440.1"; havana_transcript "OTTMUST00000119218.1";
chr18	HAVANA	exon	35715769	35715900	0	+	.	gene_id "ENSMUSG00000037236.17"; transcript_id "ENSMUST00000237061.2"; gene_type "protein_coding"; gene_name "Matr3"; transcript_type "protein_coding"; transcript_name "Matr3-214"; exon_number 9; exon_id "ENSMUSE00000282652.2"; level 2; protein_id "ENSMUSP00000157641.2"; mgi_id "MGI:1298379"; tag "alternative_5_UTR"; tag "basic"; havana_gene "OTTMUSG00000045440.1"; havana_transcript "OTTMUST00000119219.1";
chr18	HAVANA	CDS	35715769	35715900	0	+	0	gene_id "ENSMUSG00000037236.17"; transcript_id "ENSMUST00000237061.2"; gene_type "protein_coding"; gene_name "Matr3"; transcript_type "protein_coding"; transcript_name "Matr3-214"; exon_number 9; exon_id "ENSMUSE00000282652.2"; level 2; protein_id "ENSMUSP00000157641.2"; mgi_id "MGI:1298379"; tag "alternative_5_UTR"; tag "basic"; havana_gene "OTTMUSG00000045440.1"; havana_transcript "OTTMUST00000119219.1";
chr18	HAVANA	exon	35715769	35715900	0	+	.	gene_id "ENSMUSG00000037236.17"; transcript_id "ENSMUST00000237365.2"; gene_type "protein_coding"; gene_name "Matr3"; transcript_type "protein_coding"; transcript_name "Matr3-215"; exon_number 9; exon_id "ENSMUSE00000282652.2"; level 2; protein_id "ENSMUSP00000158036.2"; mgi_id "MGI:1298379"; tag "basic"; havana_gene "OTTMUSG00000045440.1"; havana_transcript "OTTMUST00000119246.1";
chr18	HAVANA	CDS	35715769	35715900	0	+	0	gene_id "ENSMUSG00000037236.17"; transcript_id "ENSMUST00000237365.2"; gene_type "protein_coding"; gene_name "Matr3"; transcript_type "protein_coding"; transcript_name "Matr3-215"; exon_number 9; exon_id "ENSMUSE00000282652.2"; level 2; protein_id "ENSMUSP00000158036.2"; mgi_id "MGI:1298379"; tag "basic"; havana_gene "OTTMUSG00000045440.1"; havana_transcript "OTTMUST00000119246.1";
chr18	HAVANA	exon	35715769	35715900	0	+	.	gene_id "ENSMUSG00000037236.17"; transcript_id "ENSMUST00000235199.2"; gene_type "protein_coding"; gene_name "Matr3"; transcript_type "protein_coding"; transcript_name "Matr3-202"; exon_number 10; exon_id "ENSMUSE00000282652.2"; level 2; protein_id "ENSMUSP00000158074.2"; mgi_id "MGI:1298379"; tag "alternative_5_UTR"; tag "basic"; tag "appris_principal_1"; tag "CCDS"; ccdsid "CCDS29142.1"; havana_gene "OTTMUSG00000045440.1"; havana_transcript "OTTMUST00000119248.1";
chr18	HAVANA	CDS	35715769	35715900	0	+	0	gene_id "ENSMUSG00000037236.17"; transcript_id "ENSMUST00000235199.2"; gene_type "protein_coding"; gene_name "Matr3"; transcript_type "protein_coding"; transcript_name "Matr3-202"; exon_number 10; exon_id "ENSMUSE00000282652.2"; level 2; protein_id "ENSMUSP00000158074.2"; mgi_id "MGI:1298379"; tag "alternative_5_UTR"; tag "basic"; tag "appris_principal_1"; tag "CCDS"; ccdsid "CCDS29142.1"; havana_gene "OTTMUSG00000045440.1"; havana_transcript "OTTMUST00000119248.1";
chr18	HAVANA	exon	35715769	35715900	0	+	.	gene_id "ENSMUSG00000037236.17"; transcript_id "ENSMUST00000237744.2"; gene_type "protein_coding"; gene_name "Matr3"; transcript_type "protein_coding"; transcript_name "Matr3-217"; exon_number 10; exon_id "ENSMUSE00000282652.2"; level 2; protein_id "ENSMUSP00000158537.2"; mgi_id "MGI:1298379"; tag "alternative_5_UTR"; tag "basic"; tag "appris_principal_1"; tag "CCDS"; ccdsid "CCDS29142.1"; havana_gene "OTTMUSG00000045440.1"; havana_transcript "OTTMUST00000119247.1";
chr18	HAVANA	CDS	35715769	35715900	0	+	0	gene_id "ENSMUSG00000037236.17"; transcript_id "ENSMUST00000237744.2"; gene_type "protein_coding"; gene_name "Matr3"; transcript_type "protein_coding"; transcript_name "Matr3-217"; exon_number 10; exon_id "ENSMUSE00000282652.2"; level 2; protein_id "ENSMUSP00000158537.2"; mgi_id "MGI:1298379"; tag "alternative_5_UTR"; tag "basic"; tag "appris_principal_1"; tag "CCDS"; ccdsid "CCDS29142.1"; havana_gene "OTTMUSG00000045440.1"; havana_transcript "OTTMUST00000119247.1";
chr18	HAVANA	exon	35716931	35716974	0	+	.	gene_id "ENSMUSG00000117694.2"; transcript_id "ENSMUST00000237592.2"; gene_type "protein_coding"; gene_name "Snhg4"; transcript_type "protein_coding"; transcript_name "Snhg4-207"; exon_number 13; exon_id "ENSMUSE00001455517.2"; level 2; protein_id "ENSMUSP00000157844.2"; mgi_id "MGI:4937091"; tag "mRNA_end_NF"; tag "cds_end_NF"; tag "basic"; tag "Ensembl_canonical"; tag "GENCODE_Primary"; tag "appris_principal_5"; tag "readthrough_transcript"; havana_gene "OTTMUSG00000045490.1"; havana_transcript "OTTMUST00000177199.1";
chr18	HAVANA	CDS	35716931	35716974	0	+	0	gene_id "ENSMUSG00000117694.2"; transcript_id "ENSMUST00000237592.2"; gene_type "protein_coding"; gene_name "Snhg4"; transcript_type "protein_coding"; transcript_name "Snhg4-207"; exon_number 13; exon_id "ENSMUSE00001455517.2"; level 2; protein_id "ENSMUSP00000157844.2"; mgi_id "MGI:4937091"; tag "mRNA_end_NF"; tag "cds_end_NF"; tag "basic"; tag "Ensembl_canonical"; tag "GENCODE_Primary"; tag "appris_principal_5"; tag "readthrough_transcript"; havana_gene "OTTMUSG00000045490.1"; havana_transcript "OTTMUST00000177199.1";
chr18	HAVANA	exon	35716931	35716974	0	+	.	gene_id "ENSMUSG00000037236.17"; transcript_id "ENSMUST00000166793.10"; gene_type "protein_coding"; gene_name "Matr3"; transcript_type "protein_coding"; transcript_name "Matr3-201"; exon_number 11; exon_id "ENSMUSE00000282641.2"; level 2; protein_id "ENSMUSP00000125761.2"; transcript_support_level "1"; mgi_id "MGI:1298379"; tag "basic"; tag "Ensembl_canonical"; tag "GENCODE_Primary"; tag "appris_principal_1"; tag "CCDS"; ccdsid "CCDS29142.1"; havana_gene "OTTMUSG00000045440.1"; havana_transcript "OTTMUST00000119211.1";
chr18	HAVANA	CDS	35716931	35716974	0	+	0	gene_id "ENSMUSG00000037236.17"; transcript_id "ENSMUST00000166793.10"; gene_type "protein_coding"; gene_name "Matr3"; transcript_type "protein_coding"; transcript_name "Matr3-201"; exon_number 11; exon_id "ENSMUSE00000282641.2"; level 2; protein_id "ENSMUSP00000125761.2"; transcript_support_level "1"; mgi_id "MGI:1298379"; tag "basic"; tag "Ensembl_canonical"; tag "GENCODE_Primary"; tag "appris_principal_1"; tag "CCDS"; ccdsid "CCDS29142.1"; havana_gene "OTTMUSG00000045440.1"; havana_transcript "OTTMUST00000119211.1";
chr18	HAVANA	exon	35716931	35716974	0	+	.	gene_id "ENSMUSG00000037236.17"; transcript_id "ENSMUST00000236507.2"; gene_type "protein_coding"; gene_name "Matr3"; transcript_type "protein_coding"; transcript_name "Matr3-210"; exon_number 10; exon_id "ENSMUSE00000282641.2"; level 2; protein_id "ENSMUSP00000158302.2"; mgi_id "MGI:1298379"; tag "alternative_5_UTR"; tag "basic"; havana_gene "OTTMUSG00000045440.1"; havana_transcript "OTTMUST00000119216.1";
chr18	HAVANA	CDS	35716931	35716974	0	+	0	gene_id "ENSMUSG00000037236.17"; transcript_id "ENSMUST00000236507.2"; gene_type "protein_coding"; gene_name "Matr3"; transcript_type "protein_coding"; transcript_name "Matr3-210"; exon_number 10; exon_id "ENSMUSE00000282641.2"; level 2; protein_id "ENSMUSP00000158302.2"; mgi_id "MGI:1298379"; tag "alternative_5_UTR"; tag "basic"; havana_gene "OTTMUSG00000045440.1"; havana_transcript "OTTMUST00000119216.1";
chr18	HAVANA	exon	35716931	35716974	0	+	.	gene_id "ENSMUSG00000037236.17"; transcript_id "ENSMUST00000235960.2"; gene_type "protein_coding"; gene_name "Matr3"; transcript_type "protein_coding"; transcript_name "Matr3-207"; exon_number 9; exon_id "ENSMUSE00000282641.2"; level 2; protein_id "ENSMUSP00000158418.2"; mgi_id "MGI:1298379"; tag "not_organism_supported"; tag "basic"; havana_gene "OTTMUSG00000045440.1"; havana_transcript "OTTMUST00000119217.1";
chr18	HAVANA	CDS	35716931	35716974	0	+	0	gene_id "ENSMUSG00000037236.17"; transcript_id "ENSMUST00000235960.2"; gene_type "protein_coding"; gene_name "Matr3"; transcript_type "protein_coding"; transcript_name "Matr3-207"; exon_number 9; exon_id "ENSMUSE00000282641.2"; level 2; protein_id "ENSMUSP00000158418.2"; mgi_id "MGI:1298379"; tag "not_organism_supported"; tag "basic"; havana_gene "OTTMUSG00000045440.1"; havana_transcript "OTTMUST00000119217.1";
chr18	HAVANA	exon	35716931	35716974	0	+	.	gene_id "ENSMUSG00000037236.17"; transcript_id "ENSMUST00000237018.2"; gene_type "protein_coding"; gene_name "Matr3"; transcript_type "nonsense_mediated_decay"; transcript_name "Matr3-213"; exon_number 10; exon_id "ENSMUSE00001454241.2"; level 2; protein_id "ENSMUSP00000157751.2"; mgi_id "MGI:1298379"; havana_gene "OTTMUSG00000045440.1"; havana_transcript "OTTMUST00000119218.1";
chr18	HAVANA	UTR	35716931	35716974	0	+	.	gene_id "ENSMUSG00000037236.17"; transcript_id "ENSMUST00000237018.2"; gene_type "protein_coding"; gene_name "Matr3"; transcript_type "nonsense_mediated_decay"; transcript_name "Matr3-213"; exon_number 10; exon_id "ENSMUSE00001454241.2"; level 2; protein_id "ENSMUSP00000157751.2"; mgi_id "MGI:1298379"; havana_gene "OTTMUSG00000045440.1"; havana_transcript "OTTMUST00000119218.1";
chr18	HAVANA	exon	35716931	35716974	0	+	.	gene_id "ENSMUSG00000037236.17"; transcript_id "ENSMUST00000237061.2"; gene_type "protein_coding"; gene_name "Matr3"; transcript_type "protein_coding"; transcript_name "Matr3-214"; exon_number 10; exon_id "ENSMUSE00000282641.2"; level 2; protein_id "ENSMUSP00000157641.2"; mgi_id "MGI:1298379"; tag "alternative_5_UTR"; tag "basic"; havana_gene "OTTMUSG00000045440.1"; havana_transcript "OTTMUST00000119219.1";
chr18	HAVANA	CDS	35716931	35716974	0	+	0	gene_id "ENSMUSG00000037236.17"; transcript_id "ENSMUST00000237061.2"; gene_type "protein_coding"; gene_name "Matr3"; transcript_type "protein_coding"; transcript_name "Matr3-214"; exon_number 10; exon_id "ENSMUSE00000282641.2"; level 2; protein_id "ENSMUSP00000157641.2"; mgi_id "MGI:1298379"; tag "alternative_5_UTR"; tag "basic"; havana_gene "OTTMUSG00000045440.1"; havana_transcript "OTTMUST00000119219.1";
chr18	HAVANA	exon	35716931	35716974	0	+	.	gene_id "ENSMUSG00000037236.17"; transcript_id "ENSMUST00000237365.2"; gene_type "protein_coding"; gene_name "Matr3"; transcript_type "protein_coding"; transcript_name "Matr3-215"; exon_number 10; exon_id "ENSMUSE00000282641.2"; level 2; protein_id "ENSMUSP00000158036.2"; mgi_id "MGI:1298379"; tag "basic"; havana_gene "OTTMUSG00000045440.1"; havana_transcript "OTTMUST00000119246.1";
chr18	HAVANA	CDS	35716931	35716974	0	+	0	gene_id "ENSMUSG00000037236.17"; transcript_id "ENSMUST00000237365.2"; gene_type "protein_coding"; gene_name "Matr3"; transcript_type "protein_coding"; transcript_name "Matr3-215"; exon_number 10; exon_id "ENSMUSE00000282641.2"; level 2; protein_id "ENSMUSP00000158036.2"; mgi_id "MGI:1298379"; tag "basic"; havana_gene "OTTMUSG00000045440.1"; havana_transcript "OTTMUST00000119246.1";
chr18	HAVANA	exon	35716931	35716974	0	+	.	gene_id "ENSMUSG00000037236.17"; transcript_id "ENSMUST00000235199.2"; gene_type "protein_coding"; gene_name "Matr3"; transcript_type "protein_coding"; transcript_name "Matr3-202"; exon_number 11; exon_id "ENSMUSE00000282641.2"; level 2; protein_id "ENSMUSP00000158074.2"; mgi_id "MGI:1298379"; tag "alternative_5_UTR"; tag "basic"; tag "appris_principal_1"; tag "CCDS"; ccdsid "CCDS29142.1"; havana_gene "OTTMUSG00000045440.1"; havana_transcript "OTTMUST00000119248.1";
chr18	HAVANA	CDS	35716931	35716974	0	+	0	gene_id "ENSMUSG00000037236.17"; transcript_id "ENSMUST00000235199.2"; gene_type "protein_coding"; gene_name "Matr3"; transcript_type "protein_coding"; transcript_name "Matr3-202"; exon_number 11; exon_id "ENSMUSE00000282641.2"; level 2; protein_id "ENSMUSP00000158074.2"; mgi_id "MGI:1298379"; tag "alternative_5_UTR"; tag "basic"; tag "appris_principal_1"; tag "CCDS"; ccdsid "CCDS29142.1"; havana_gene "OTTMUSG00000045440.1"; havana_transcript "OTTMUST00000119248.1";
chr18	HAVANA	exon	35716931	35716974	0	+	.	gene_id "ENSMUSG00000037236.17"; transcript_id "ENSMUST00000237744.2"; gene_type "protein_coding"; gene_name "Matr3"; transcript_type "protein_coding"; transcript_name "Matr3-217"; exon_number 11; exon_id "ENSMUSE00000282641.2"; level 2; protein_id "ENSMUSP00000158537.2"; mgi_id "MGI:1298379"; tag "alternative_5_UTR"; tag "basic"; tag "appris_principal_1"; tag "CCDS"; ccdsid "CCDS29142.1"; havana_gene "OTTMUSG00000045440.1"; havana_transcript "OTTMUST00000119247.1";
chr18	HAVANA	CDS	35716931	35716974	0	+	0	gene_id "ENSMUSG00000037236.17"; transcript_id "ENSMUST00000237744.2"; gene_type "protein_coding"; gene_name "Matr3"; transcript_type "protein_coding"; transcript_name "Matr3-217"; exon_number 11; exon_id "ENSMUSE00000282641.2"; level 2; protein_id "ENSMUSP00000158537.2"; mgi_id "MGI:1298379"; tag "alternative_5_UTR"; tag "basic"; tag "appris_principal_1"; tag "CCDS"; ccdsid "CCDS29142.1"; havana_gene "OTTMUSG00000045440.1"; havana_transcript "OTTMUST00000119247.1";
chr18	HAVANA	exon	35717568	35717934	0	+	.	gene_id "ENSMUSG00000117694.2"; transcript_id "ENSMUST00000237592.2"; gene_type "protein_coding"; gene_name "Snhg4"; transcript_type "protein_coding"; transcript_name "Snhg4-207"; exon_number 14; exon_id "ENSMUSE00001455417.2"; level 2; protein_id "ENSMUSP00000157844.2"; mgi_id "MGI:4937091"; tag "mRNA_end_NF"; tag "cds_end_NF"; tag "basic"; tag "Ensembl_canonical"; tag "GENCODE_Primary"; tag "appris_principal_5"; tag "readthrough_transcript"; havana_gene "OTTMUSG00000045490.1"; havana_transcript "OTTMUST00000177199.1";
chr18	HAVANA	CDS	35717568	35717934	0	+	1	gene_id "ENSMUSG00000117694.2"; transcript_id "ENSMUST00000237592.2"; gene_type "protein_coding"; gene_name "Snhg4"; transcript_type "protein_coding"; transcript_name "Snhg4-207"; exon_number 14; exon_id "ENSMUSE00001455417.2"; level 2; protein_id "ENSMUSP00000157844.2"; mgi_id "MGI:4937091"; tag "mRNA_end_NF"; tag "cds_end_NF"; tag "basic"; tag "Ensembl_canonical"; tag "GENCODE_Primary"; tag "appris_principal_5"; tag "readthrough_transcript"; havana_gene "OTTMUSG00000045490.1"; havana_transcript "OTTMUST00000177199.1";
chr18	HAVANA	exon	35717568	35717934	0	+	.	gene_id "ENSMUSG00000037236.17"; transcript_id "ENSMUST00000166793.10"; gene_type "protein_coding"; gene_name "Matr3"; transcript_type "protein_coding"; transcript_name "Matr3-201"; exon_number 12; exon_id "ENSMUSE00000282624.2"; level 2; protein_id "ENSMUSP00000125761.2"; transcript_support_level "1"; mgi_id "MGI:1298379"; tag "basic"; tag "Ensembl_canonical"; tag "GENCODE_Primary"; tag "appris_principal_1"; tag "CCDS"; ccdsid "CCDS29142.1"; havana_gene "OTTMUSG00000045440.1"; havana_transcript "OTTMUST00000119211.1";
chr18	HAVANA	CDS	35717568	35717934	0	+	1	gene_id "ENSMUSG00000037236.17"; transcript_id "ENSMUST00000166793.10"; gene_type "protein_coding"; gene_name "Matr3"; transcript_type "protein_coding"; transcript_name "Matr3-201"; exon_number 12; exon_id "ENSMUSE00000282624.2"; level 2; protein_id "ENSMUSP00000125761.2"; transcript_support_level "1"; mgi_id "MGI:1298379"; tag "basic"; tag "Ensembl_canonical"; tag "GENCODE_Primary"; tag "appris_principal_1"; tag "CCDS"; ccdsid "CCDS29142.1"; havana_gene "OTTMUSG00000045440.1"; havana_transcript "OTTMUST00000119211.1";
chr18	HAVANA	exon	35717568	35717934	0	+	.	gene_id "ENSMUSG00000037236.17"; transcript_id "ENSMUST00000236507.2"; gene_type "protein_coding"; gene_name "Matr3"; transcript_type "protein_coding"; transcript_name "Matr3-210"; exon_number 11; exon_id "ENSMUSE00000282624.2"; level 2; protein_id "ENSMUSP00000158302.2"; mgi_id "MGI:1298379"; tag "alternative_5_UTR"; tag "basic"; havana_gene "OTTMUSG00000045440.1"; havana_transcript "OTTMUST00000119216.1";
chr18	HAVANA	CDS	35717568	35717934	0	+	1	gene_id "ENSMUSG00000037236.17"; transcript_id "ENSMUST00000236507.2"; gene_type "protein_coding"; gene_name "Matr3"; transcript_type "protein_coding"; transcript_name "Matr3-210"; exon_number 11; exon_id "ENSMUSE00000282624.2"; level 2; protein_id "ENSMUSP00000158302.2"; mgi_id "MGI:1298379"; tag "alternative_5_UTR"; tag "basic"; havana_gene "OTTMUSG00000045440.1"; havana_transcript "OTTMUST00000119216.1";
chr18	HAVANA	exon	35717568	35717934	0	+	.	gene_id "ENSMUSG00000037236.17"; transcript_id "ENSMUST00000235960.2"; gene_type "protein_coding"; gene_name "Matr3"; transcript_type "protein_coding"; transcript_name "Matr3-207"; exon_number 10; exon_id "ENSMUSE00000282624.2"; level 2; protein_id "ENSMUSP00000158418.2"; mgi_id "MGI:1298379"; tag "not_organism_supported"; tag "basic"; havana_gene "OTTMUSG00000045440.1"; havana_transcript "OTTMUST00000119217.1";
chr18	HAVANA	CDS	35717568	35717934	0	+	1	gene_id "ENSMUSG00000037236.17"; transcript_id "ENSMUST00000235960.2"; gene_type "protein_coding"; gene_name "Matr3"; transcript_type "protein_coding"; transcript_name "Matr3-207"; exon_number 10; exon_id "ENSMUSE00000282624.2"; level 2; protein_id "ENSMUSP00000158418.2"; mgi_id "MGI:1298379"; tag "not_organism_supported"; tag "basic"; havana_gene "OTTMUSG00000045440.1"; havana_transcript "OTTMUST00000119217.1";
chr18	HAVANA	exon	35717568	35717934	0	+	.	gene_id "ENSMUSG00000037236.17"; transcript_id "ENSMUST00000237018.2"; gene_type "protein_coding"; gene_name "Matr3"; transcript_type "nonsense_mediated_decay"; transcript_name "Matr3-213"; exon_number 11; exon_id "ENSMUSE00001460014.2"; level 2; protein_id "ENSMUSP00000157751.2"; mgi_id "MGI:1298379"; havana_gene "OTTMUSG00000045440.1"; havana_transcript "OTTMUST00000119218.1";
chr18	HAVANA	UTR	35717568	35717934	0	+	.	gene_id "ENSMUSG00000037236.17"; transcript_id "ENSMUST00000237018.2"; gene_type "protein_coding"; gene_name "Matr3"; transcript_type "nonsense_mediated_decay"; transcript_name "Matr3-213"; exon_number 11; exon_id "ENSMUSE00001460014.2"; level 2; protein_id "ENSMUSP00000157751.2"; mgi_id "MGI:1298379"; havana_gene "OTTMUSG00000045440.1"; havana_transcript "OTTMUST00000119218.1";
chr18	HAVANA	exon	35717568	35717934	0	+	.	gene_id "ENSMUSG00000037236.17"; transcript_id "ENSMUST00000237061.2"; gene_type "protein_coding"; gene_name "Matr3"; transcript_type "protein_coding"; transcript_name "Matr3-214"; exon_number 11; exon_id "ENSMUSE00000282624.2"; level 2; protein_id "ENSMUSP00000157641.2"; mgi_id "MGI:1298379"; tag "alternative_5_UTR"; tag "basic"; havana_gene "OTTMUSG00000045440.1"; havana_transcript "OTTMUST00000119219.1";
chr18	HAVANA	CDS	35717568	35717934	0	+	1	gene_id "ENSMUSG00000037236.17"; transcript_id "ENSMUST00000237061.2"; gene_type "protein_coding"; gene_name "Matr3"; transcript_type "protein_coding"; transcript_name "Matr3-214"; exon_number 11; exon_id "ENSMUSE00000282624.2"; level 2; protein_id "ENSMUSP00000157641.2"; mgi_id "MGI:1298379"; tag "alternative_5_UTR"; tag "basic"; havana_gene "OTTMUSG00000045440.1"; havana_transcript "OTTMUST00000119219.1";
chr18	HAVANA	exon	35717568	35717934	0	+	.	gene_id "ENSMUSG00000037236.17"; transcript_id "ENSMUST00000237365.2"; gene_type "protein_coding"; gene_name "Matr3"; transcript_type "protein_coding"; transcript_name "Matr3-215"; exon_number 11; exon_id "ENSMUSE00000282624.2"; level 2; protein_id "ENSMUSP00000158036.2"; mgi_id "MGI:1298379"; tag "basic"; havana_gene "OTTMUSG00000045440.1"; havana_transcript "OTTMUST00000119246.1";
chr18	HAVANA	CDS	35717568	35717934	0	+	1	gene_id "ENSMUSG00000037236.17"; transcript_id "ENSMUST00000237365.2"; gene_type "protein_coding"; gene_name "Matr3"; transcript_type "protein_coding"; transcript_name "Matr3-215"; exon_number 11; exon_id "ENSMUSE00000282624.2"; level 2; protein_id "ENSMUSP00000158036.2"; mgi_id "MGI:1298379"; tag "basic"; havana_gene "OTTMUSG00000045440.1"; havana_transcript "OTTMUST00000119246.1";
chr18	HAVANA	exon	35717568	35717934	0	+	.	gene_id "ENSMUSG00000037236.17"; transcript_id "ENSMUST00000235199.2"; gene_type "protein_coding"; gene_name "Matr3"; transcript_type "protein_coding"; transcript_name "Matr3-202"; exon_number 12; exon_id "ENSMUSE00000282624.2"; level 2; protein_id "ENSMUSP00000158074.2"; mgi_id "MGI:1298379"; tag "alternative_5_UTR"; tag "basic"; tag "appris_principal_1"; tag "CCDS"; ccdsid "CCDS29142.1"; havana_gene "OTTMUSG00000045440.1"; havana_transcript "OTTMUST00000119248.1";
chr18	HAVANA	CDS	35717568	35717934	0	+	1	gene_id "ENSMUSG00000037236.17"; transcript_id "ENSMUST00000235199.2"; gene_type "protein_coding"; gene_name "Matr3"; transcript_type "protein_coding"; transcript_name "Matr3-202"; exon_number 12; exon_id "ENSMUSE00000282624.2"; level 2; protein_id "ENSMUSP00000158074.2"; mgi_id "MGI:1298379"; tag "alternative_5_UTR"; tag "basic"; tag "appris_principal_1"; tag "CCDS"; ccdsid "CCDS29142.1"; havana_gene "OTTMUSG00000045440.1"; havana_transcript "OTTMUST00000119248.1";
chr18	HAVANA	exon	35717568	35717934	0	+	.	gene_id "ENSMUSG00000037236.17"; transcript_id "ENSMUST00000237744.2"; gene_type "protein_coding"; gene_name "Matr3"; transcript_type "protein_coding"; transcript_name "Matr3-217"; exon_number 12; exon_id "ENSMUSE00000282624.2"; level 2; protein_id "ENSMUSP00000158537.2"; mgi_id "MGI:1298379"; tag "alternative_5_UTR"; tag "basic"; tag "appris_principal_1"; tag "CCDS"; ccdsid "CCDS29142.1"; havana_gene "OTTMUSG00000045440.1"; havana_transcript "OTTMUST00000119247.1";
chr18	HAVANA	CDS	35717568	35717934	0	+	1	gene_id "ENSMUSG00000037236.17"; transcript_id "ENSMUST00000237744.2"; gene_type "protein_coding"; gene_name "Matr3"; transcript_type "protein_coding"; transcript_name "Matr3-217"; exon_number 12; exon_id "ENSMUSE00000282624.2"; level 2; protein_id "ENSMUSP00000158537.2"; mgi_id "MGI:1298379"; tag "alternative_5_UTR"; tag "basic"; tag "appris_principal_1"; tag "CCDS"; ccdsid "CCDS29142.1"; havana_gene "OTTMUSG00000045440.1"; havana_transcript "OTTMUST00000119247.1";
chr18	HAVANA	exon	35720684	35720761	0	+	.	gene_id "ENSMUSG00000117694.2"; transcript_id "ENSMUST00000237592.2"; gene_type "protein_coding"; gene_name "Snhg4"; transcript_type "protein_coding"; transcript_name "Snhg4-207"; exon_number 15; exon_id "ENSMUSE00001463258.2"; level 2; protein_id "ENSMUSP00000157844.2"; mgi_id "MGI:4937091"; tag "mRNA_end_NF"; tag "cds_end_NF"; tag "basic"; tag "Ensembl_canonical"; tag "GENCODE_Primary"; tag "appris_principal_5"; tag "readthrough_transcript"; havana_gene "OTTMUSG00000045490.1"; havana_transcript "OTTMUST00000177199.1";
chr18	HAVANA	CDS	35720684	35720761	0	+	0	gene_id "ENSMUSG00000117694.2"; transcript_id "ENSMUST00000237592.2"; gene_type "protein_coding"; gene_name "Snhg4"; transcript_type "protein_coding"; transcript_name "Snhg4-207"; exon_number 15; exon_id "ENSMUSE00001463258.2"; level 2; protein_id "ENSMUSP00000157844.2"; mgi_id "MGI:4937091"; tag "mRNA_end_NF"; tag "cds_end_NF"; tag "basic"; tag "Ensembl_canonical"; tag "GENCODE_Primary"; tag "appris_principal_5"; tag "readthrough_transcript"; havana_gene "OTTMUSG00000045490.1"; havana_transcript "OTTMUST00000177199.1";
chr18	HAVANA	exon	35720684	35720906	0	+	.	gene_id "ENSMUSG00000037236.17"; transcript_id "ENSMUST00000166793.10"; gene_type "protein_coding"; gene_name "Matr3"; transcript_type "protein_coding"; transcript_name "Matr3-201"; exon_number 13; exon_id "ENSMUSE00000282607.2"; level 2; protein_id "ENSMUSP00000125761.2"; transcript_support_level "1"; mgi_id "MGI:1298379"; tag "basic"; tag "Ensembl_canonical"; tag "GENCODE_Primary"; tag "appris_principal_1"; tag "CCDS"; ccdsid "CCDS29142.1"; havana_gene "OTTMUSG00000045440.1"; havana_transcript "OTTMUST00000119211.1";
chr18	HAVANA	CDS	35720684	35720906	0	+	0	gene_id "ENSMUSG00000037236.17"; transcript_id "ENSMUST00000166793.10"; gene_type "protein_coding"; gene_name "Matr3"; transcript_type "protein_coding"; transcript_name "Matr3-201"; exon_number 13; exon_id "ENSMUSE00000282607.2"; level 2; protein_id "ENSMUSP00000125761.2"; transcript_support_level "1"; mgi_id "MGI:1298379"; tag "basic"; tag "Ensembl_canonical"; tag "GENCODE_Primary"; tag "appris_principal_1"; tag "CCDS"; ccdsid "CCDS29142.1"; havana_gene "OTTMUSG00000045440.1"; havana_transcript "OTTMUST00000119211.1";
chr18	HAVANA	exon	35720684	35720906	0	+	.	gene_id "ENSMUSG00000037236.17"; transcript_id "ENSMUST00000236507.2"; gene_type "protein_coding"; gene_name "Matr3"; transcript_type "protein_coding"; transcript_name "Matr3-210"; exon_number 12; exon_id "ENSMUSE00000282607.2"; level 2; protein_id "ENSMUSP00000158302.2"; mgi_id "MGI:1298379"; tag "alternative_5_UTR"; tag "basic"; havana_gene "OTTMUSG00000045440.1"; havana_transcript "OTTMUST00000119216.1";
chr18	HAVANA	CDS	35720684	35720906	0	+	0	gene_id "ENSMUSG00000037236.17"; transcript_id "ENSMUST00000236507.2"; gene_type "protein_coding"; gene_name "Matr3"; transcript_type "protein_coding"; transcript_name "Matr3-210"; exon_number 12; exon_id "ENSMUSE00000282607.2"; level 2; protein_id "ENSMUSP00000158302.2"; mgi_id "MGI:1298379"; tag "alternative_5_UTR"; tag "basic"; havana_gene "OTTMUSG00000045440.1"; havana_transcript "OTTMUST00000119216.1";
chr18	HAVANA	exon	35720684	35720906	0	+	.	gene_id "ENSMUSG00000037236.17"; transcript_id "ENSMUST00000235960.2"; gene_type "protein_coding"; gene_name "Matr3"; transcript_type "protein_coding"; transcript_name "Matr3-207"; exon_number 11; exon_id "ENSMUSE00000282607.2"; level 2; protein_id "ENSMUSP00000158418.2"; mgi_id "MGI:1298379"; tag "not_organism_supported"; tag "basic"; havana_gene "OTTMUSG00000045440.1"; havana_transcript "OTTMUST00000119217.1";
chr18	HAVANA	CDS	35720684	35720906	0	+	0	gene_id "ENSMUSG00000037236.17"; transcript_id "ENSMUST00000235960.2"; gene_type "protein_coding"; gene_name "Matr3"; transcript_type "protein_coding"; transcript_name "Matr3-207"; exon_number 11; exon_id "ENSMUSE00000282607.2"; level 2; protein_id "ENSMUSP00000158418.2"; mgi_id "MGI:1298379"; tag "not_organism_supported"; tag "basic"; havana_gene "OTTMUSG00000045440.1"; havana_transcript "OTTMUST00000119217.1";
chr18	HAVANA	exon	35720684	35720906	0	+	.	gene_id "ENSMUSG00000037236.17"; transcript_id "ENSMUST00000237018.2"; gene_type "protein_coding"; gene_name "Matr3"; transcript_type "nonsense_mediated_decay"; transcript_name "Matr3-213"; exon_number 12; exon_id "ENSMUSE00001459687.2"; level 2; protein_id "ENSMUSP00000157751.2"; mgi_id "MGI:1298379"; havana_gene "OTTMUSG00000045440.1"; havana_transcript "OTTMUST00000119218.1";
chr18	HAVANA	UTR	35720684	35720906	0	+	.	gene_id "ENSMUSG00000037236.17"; transcript_id "ENSMUST00000237018.2"; gene_type "protein_coding"; gene_name "Matr3"; transcript_type "nonsense_mediated_decay"; transcript_name "Matr3-213"; exon_number 12; exon_id "ENSMUSE00001459687.2"; level 2; protein_id "ENSMUSP00000157751.2"; mgi_id "MGI:1298379"; havana_gene "OTTMUSG00000045440.1"; havana_transcript "OTTMUST00000119218.1";
chr18	HAVANA	exon	35720684	35720906	0	+	.	gene_id "ENSMUSG00000037236.17"; transcript_id "ENSMUST00000237061.2"; gene_type "protein_coding"; gene_name "Matr3"; transcript_type "protein_coding"; transcript_name "Matr3-214"; exon_number 12; exon_id "ENSMUSE00000282607.2"; level 2; protein_id "ENSMUSP00000157641.2"; mgi_id "MGI:1298379"; tag "alternative_5_UTR"; tag "basic"; havana_gene "OTTMUSG00000045440.1"; havana_transcript "OTTMUST00000119219.1";
chr18	HAVANA	CDS	35720684	35720906	0	+	0	gene_id "ENSMUSG00000037236.17"; transcript_id "ENSMUST00000237061.2"; gene_type "protein_coding"; gene_name "Matr3"; transcript_type "protein_coding"; transcript_name "Matr3-214"; exon_number 12; exon_id "ENSMUSE00000282607.2"; level 2; protein_id "ENSMUSP00000157641.2"; mgi_id "MGI:1298379"; tag "alternative_5_UTR"; tag "basic"; havana_gene "OTTMUSG00000045440.1"; havana_transcript "OTTMUST00000119219.1";
chr18	HAVANA	exon	35720684	35720906	0	+	.	gene_id "ENSMUSG00000037236.17"; transcript_id "ENSMUST00000237365.2"; gene_type "protein_coding"; gene_name "Matr3"; transcript_type "protein_coding"; transcript_name "Matr3-215"; exon_number 12; exon_id "ENSMUSE00000282607.2"; level 2; protein_id "ENSMUSP00000158036.2"; mgi_id "MGI:1298379"; tag "basic"; havana_gene "OTTMUSG00000045440.1"; havana_transcript "OTTMUST00000119246.1";
chr18	HAVANA	CDS	35720684	35720906	0	+	0	gene_id "ENSMUSG00000037236.17"; transcript_id "ENSMUST00000237365.2"; gene_type "protein_coding"; gene_name "Matr3"; transcript_type "protein_coding"; transcript_name "Matr3-215"; exon_number 12; exon_id "ENSMUSE00000282607.2"; level 2; protein_id "ENSMUSP00000158036.2"; mgi_id "MGI:1298379"; tag "basic"; havana_gene "OTTMUSG00000045440.1"; havana_transcript "OTTMUST00000119246.1";
chr18	HAVANA	exon	35720684	35720906	0	+	.	gene_id "ENSMUSG00000037236.17"; transcript_id "ENSMUST00000235199.2"; gene_type "protein_coding"; gene_name "Matr3"; transcript_type "protein_coding"; transcript_name "Matr3-202"; exon_number 13; exon_id "ENSMUSE00000282607.2"; level 2; protein_id "ENSMUSP00000158074.2"; mgi_id "MGI:1298379"; tag "alternative_5_UTR"; tag "basic"; tag "appris_principal_1"; tag "CCDS"; ccdsid "CCDS29142.1"; havana_gene "OTTMUSG00000045440.1"; havana_transcript "OTTMUST00000119248.1";
chr18	HAVANA	CDS	35720684	35720906	0	+	0	gene_id "ENSMUSG00000037236.17"; transcript_id "ENSMUST00000235199.2"; gene_type "protein_coding"; gene_name "Matr3"; transcript_type "protein_coding"; transcript_name "Matr3-202"; exon_number 13; exon_id "ENSMUSE00000282607.2"; level 2; protein_id "ENSMUSP00000158074.2"; mgi_id "MGI:1298379"; tag "alternative_5_UTR"; tag "basic"; tag "appris_principal_1"; tag "CCDS"; ccdsid "CCDS29142.1"; havana_gene "OTTMUSG00000045440.1"; havana_transcript "OTTMUST00000119248.1";
chr18	HAVANA	exon	35720684	35720906	0	+	.	gene_id "ENSMUSG00000037236.17"; transcript_id "ENSMUST00000237744.2"; gene_type "protein_coding"; gene_name "Matr3"; transcript_type "protein_coding"; transcript_name "Matr3-217"; exon_number 13; exon_id "ENSMUSE00000282607.2"; level 2; protein_id "ENSMUSP00000158537.2"; mgi_id "MGI:1298379"; tag "alternative_5_UTR"; tag "basic"; tag "appris_principal_1"; tag "CCDS"; ccdsid "CCDS29142.1"; havana_gene "OTTMUSG00000045440.1"; havana_transcript "OTTMUST00000119247.1";
chr18	HAVANA	CDS	35720684	35720906	0	+	0	gene_id "ENSMUSG00000037236.17"; transcript_id "ENSMUST00000237744.2"; gene_type "protein_coding"; gene_name "Matr3"; transcript_type "protein_coding"; transcript_name "Matr3-217"; exon_number 13; exon_id "ENSMUSE00000282607.2"; level 2; protein_id "ENSMUSP00000158537.2"; mgi_id "MGI:1298379"; tag "alternative_5_UTR"; tag "basic"; tag "appris_principal_1"; tag "CCDS"; ccdsid "CCDS29142.1"; havana_gene "OTTMUSG00000045440.1"; havana_transcript "OTTMUST00000119247.1";
chr18	HAVANA	exon	35721385	35721506	0	+	.	gene_id "ENSMUSG00000037236.17"; transcript_id "ENSMUST00000166793.10"; gene_type "protein_coding"; gene_name "Matr3"; transcript_type "protein_coding"; transcript_name "Matr3-201"; exon_number 14; exon_id "ENSMUSE00000282580.2"; level 2; protein_id "ENSMUSP00000125761.2"; transcript_support_level "1"; mgi_id "MGI:1298379"; tag "basic"; tag "Ensembl_canonical"; tag "GENCODE_Primary"; tag "appris_principal_1"; tag "CCDS"; ccdsid "CCDS29142.1"; havana_gene "OTTMUSG00000045440.1"; havana_transcript "OTTMUST00000119211.1";
chr18	HAVANA	CDS	35721385	35721506	0	+	2	gene_id "ENSMUSG00000037236.17"; transcript_id "ENSMUST00000166793.10"; gene_type "protein_coding"; gene_name "Matr3"; transcript_type "protein_coding"; transcript_name "Matr3-201"; exon_number 14; exon_id "ENSMUSE00000282580.2"; level 2; protein_id "ENSMUSP00000125761.2"; transcript_support_level "1"; mgi_id "MGI:1298379"; tag "basic"; tag "Ensembl_canonical"; tag "GENCODE_Primary"; tag "appris_principal_1"; tag "CCDS"; ccdsid "CCDS29142.1"; havana_gene "OTTMUSG00000045440.1"; havana_transcript "OTTMUST00000119211.1";
chr18	HAVANA	exon	35721385	35721506	0	+	.	gene_id "ENSMUSG00000037236.17"; transcript_id "ENSMUST00000236507.2"; gene_type "protein_coding"; gene_name "Matr3"; transcript_type "protein_coding"; transcript_name "Matr3-210"; exon_number 13; exon_id "ENSMUSE00000282580.2"; level 2; protein_id "ENSMUSP00000158302.2"; mgi_id "MGI:1298379"; tag "alternative_5_UTR"; tag "basic"; havana_gene "OTTMUSG00000045440.1"; havana_transcript "OTTMUST00000119216.1";
chr18	HAVANA	CDS	35721385	35721506	0	+	2	gene_id "ENSMUSG00000037236.17"; transcript_id "ENSMUST00000236507.2"; gene_type "protein_coding"; gene_name "Matr3"; transcript_type "protein_coding"; transcript_name "Matr3-210"; exon_number 13; exon_id "ENSMUSE00000282580.2"; level 2; protein_id "ENSMUSP00000158302.2"; mgi_id "MGI:1298379"; tag "alternative_5_UTR"; tag "basic"; havana_gene "OTTMUSG00000045440.1"; havana_transcript "OTTMUST00000119216.1";
chr18	HAVANA	exon	35721385	35721506	0	+	.	gene_id "ENSMUSG00000037236.17"; transcript_id "ENSMUST00000235960.2"; gene_type "protein_coding"; gene_name "Matr3"; transcript_type "protein_coding"; transcript_name "Matr3-207"; exon_number 12; exon_id "ENSMUSE00000282580.2"; level 2; protein_id "ENSMUSP00000158418.2"; mgi_id "MGI:1298379"; tag "not_organism_supported"; tag "basic"; havana_gene "OTTMUSG00000045440.1"; havana_transcript "OTTMUST00000119217.1";
chr18	HAVANA	CDS	35721385	35721506	0	+	2	gene_id "ENSMUSG00000037236.17"; transcript_id "ENSMUST00000235960.2"; gene_type "protein_coding"; gene_name "Matr3"; transcript_type "protein_coding"; transcript_name "Matr3-207"; exon_number 12; exon_id "ENSMUSE00000282580.2"; level 2; protein_id "ENSMUSP00000158418.2"; mgi_id "MGI:1298379"; tag "not_organism_supported"; tag "basic"; havana_gene "OTTMUSG00000045440.1"; havana_transcript "OTTMUST00000119217.1";
chr18	HAVANA	exon	35721385	35721506	0	+	.	gene_id "ENSMUSG00000037236.17"; transcript_id "ENSMUST00000237018.2"; gene_type "protein_coding"; gene_name "Matr3"; transcript_type "nonsense_mediated_decay"; transcript_name "Matr3-213"; exon_number 13; exon_id "ENSMUSE00001459162.2"; level 2; protein_id "ENSMUSP00000157751.2"; mgi_id "MGI:1298379"; havana_gene "OTTMUSG00000045440.1"; havana_transcript "OTTMUST00000119218.1";
chr18	HAVANA	UTR	35721385	35721506	0	+	.	gene_id "ENSMUSG00000037236.17"; transcript_id "ENSMUST00000237018.2"; gene_type "protein_coding"; gene_name "Matr3"; transcript_type "nonsense_mediated_decay"; transcript_name "Matr3-213"; exon_number 13; exon_id "ENSMUSE00001459162.2"; level 2; protein_id "ENSMUSP00000157751.2"; mgi_id "MGI:1298379"; havana_gene "OTTMUSG00000045440.1"; havana_transcript "OTTMUST00000119218.1";
chr18	HAVANA	exon	35721385	35721506	0	+	.	gene_id "ENSMUSG00000037236.17"; transcript_id "ENSMUST00000237061.2"; gene_type "protein_coding"; gene_name "Matr3"; transcript_type "protein_coding"; transcript_name "Matr3-214"; exon_number 13; exon_id "ENSMUSE00000282580.2"; level 2; protein_id "ENSMUSP00000157641.2"; mgi_id "MGI:1298379"; tag "alternative_5_UTR"; tag "basic"; havana_gene "OTTMUSG00000045440.1"; havana_transcript "OTTMUST00000119219.1";
chr18	HAVANA	CDS	35721385	35721506	0	+	2	gene_id "ENSMUSG00000037236.17"; transcript_id "ENSMUST00000237061.2"; gene_type "protein_coding"; gene_name "Matr3"; transcript_type "protein_coding"; transcript_name "Matr3-214"; exon_number 13; exon_id "ENSMUSE00000282580.2"; level 2; protein_id "ENSMUSP00000157641.2"; mgi_id "MGI:1298379"; tag "alternative_5_UTR"; tag "basic"; havana_gene "OTTMUSG00000045440.1"; havana_transcript "OTTMUST00000119219.1";
chr18	HAVANA	exon	35721385	35721506	0	+	.	gene_id "ENSMUSG00000037236.17"; transcript_id "ENSMUST00000237365.2"; gene_type "protein_coding"; gene_name "Matr3"; transcript_type "protein_coding"; transcript_name "Matr3-215"; exon_number 13; exon_id "ENSMUSE00000282580.2"; level 2; protein_id "ENSMUSP00000158036.2"; mgi_id "MGI:1298379"; tag "basic"; havana_gene "OTTMUSG00000045440.1"; havana_transcript "OTTMUST00000119246.1";
chr18	HAVANA	CDS	35721385	35721506	0	+	2	gene_id "ENSMUSG00000037236.17"; transcript_id "ENSMUST00000237365.2"; gene_type "protein_coding"; gene_name "Matr3"; transcript_type "protein_coding"; transcript_name "Matr3-215"; exon_number 13; exon_id "ENSMUSE00000282580.2"; level 2; protein_id "ENSMUSP00000158036.2"; mgi_id "MGI:1298379"; tag "basic"; havana_gene "OTTMUSG00000045440.1"; havana_transcript "OTTMUST00000119246.1";
chr18	HAVANA	exon	35721385	35721506	0	+	.	gene_id "ENSMUSG00000037236.17"; transcript_id "ENSMUST00000235199.2"; gene_type "protein_coding"; gene_name "Matr3"; transcript_type "protein_coding"; transcript_name "Matr3-202"; exon_number 14; exon_id "ENSMUSE00000282580.2"; level 2; protein_id "ENSMUSP00000158074.2"; mgi_id "MGI:1298379"; tag "alternative_5_UTR"; tag "basic"; tag "appris_principal_1"; tag "CCDS"; ccdsid "CCDS29142.1"; havana_gene "OTTMUSG00000045440.1"; havana_transcript "OTTMUST00000119248.1";
chr18	HAVANA	CDS	35721385	35721506	0	+	2	gene_id "ENSMUSG00000037236.17"; transcript_id "ENSMUST00000235199.2"; gene_type "protein_coding"; gene_name "Matr3"; transcript_type "protein_coding"; transcript_name "Matr3-202"; exon_number 14; exon_id "ENSMUSE00000282580.2"; level 2; protein_id "ENSMUSP00000158074.2"; mgi_id "MGI:1298379"; tag "alternative_5_UTR"; tag "basic"; tag "appris_principal_1"; tag "CCDS"; ccdsid "CCDS29142.1"; havana_gene "OTTMUSG00000045440.1"; havana_transcript "OTTMUST00000119248.1";
chr18	HAVANA	exon	35721385	35721506	0	+	.	gene_id "ENSMUSG00000037236.17"; transcript_id "ENSMUST00000237744.2"; gene_type "protein_coding"; gene_name "Matr3"; transcript_type "protein_coding"; transcript_name "Matr3-217"; exon_number 14; exon_id "ENSMUSE00000282580.2"; level 2; protein_id "ENSMUSP00000158537.2"; mgi_id "MGI:1298379"; tag "alternative_5_UTR"; tag "basic"; tag "appris_principal_1"; tag "CCDS"; ccdsid "CCDS29142.1"; havana_gene "OTTMUSG00000045440.1"; havana_transcript "OTTMUST00000119247.1";
chr18	HAVANA	CDS	35721385	35721506	0	+	2	gene_id "ENSMUSG00000037236.17"; transcript_id "ENSMUST00000237744.2"; gene_type "protein_coding"; gene_name "Matr3"; transcript_type "protein_coding"; transcript_name "Matr3-217"; exon_number 14; exon_id "ENSMUSE00000282580.2"; level 2; protein_id "ENSMUSP00000158537.2"; mgi_id "MGI:1298379"; tag "alternative_5_UTR"; tag "basic"; tag "appris_principal_1"; tag "CCDS"; ccdsid "CCDS29142.1"; havana_gene "OTTMUSG00000045440.1"; havana_transcript "OTTMUST00000119247.1";
chr18	HAVANA	CDS	35723433	35723480	0	+	0	gene_id "ENSMUSG00000037236.17"; transcript_id "ENSMUST00000166793.10"; gene_type "protein_coding"; gene_name "Matr3"; transcript_type "protein_coding"; transcript_name "Matr3-201"; exon_number 15; exon_id "ENSMUSE00001457782.2"; level 2; protein_id "ENSMUSP00000125761.2"; transcript_support_level "1"; mgi_id "MGI:1298379"; tag "basic"; tag "Ensembl_canonical"; tag "GENCODE_Primary"; tag "appris_principal_1"; tag "CCDS"; ccdsid "CCDS29142.1"; havana_gene "OTTMUSG00000045440.1"; havana_transcript "OTTMUST00000119211.1";
chr18	HAVANA	CDS	35723433	35723480	0	+	0	gene_id "ENSMUSG00000037236.17"; transcript_id "ENSMUST00000236507.2"; gene_type "protein_coding"; gene_name "Matr3"; transcript_type "protein_coding"; transcript_name "Matr3-210"; exon_number 14; exon_id "ENSMUSE00001457452.2"; level 2; protein_id "ENSMUSP00000158302.2"; mgi_id "MGI:1298379"; tag "alternative_5_UTR"; tag "basic"; havana_gene "OTTMUSG00000045440.1"; havana_transcript "OTTMUST00000119216.1";
chr18	HAVANA	CDS	35723433	35723480	0	+	0	gene_id "ENSMUSG00000037236.17"; transcript_id "ENSMUST00000235960.2"; gene_type "protein_coding"; gene_name "Matr3"; transcript_type "protein_coding"; transcript_name "Matr3-207"; exon_number 13; exon_id "ENSMUSE00000341001.12"; level 2; protein_id "ENSMUSP00000158418.2"; mgi_id "MGI:1298379"; tag "not_organism_supported"; tag "basic"; havana_gene "OTTMUSG00000045440.1"; havana_transcript "OTTMUST00000119217.1";
chr18	HAVANA	CDS	35723433	35723480	0	+	0	gene_id "ENSMUSG00000037236.17"; transcript_id "ENSMUST00000237061.2"; gene_type "protein_coding"; gene_name "Matr3"; transcript_type "protein_coding"; transcript_name "Matr3-214"; exon_number 14; exon_id "ENSMUSE00001456752.2"; level 2; protein_id "ENSMUSP00000157641.2"; mgi_id "MGI:1298379"; tag "alternative_5_UTR"; tag "basic"; havana_gene "OTTMUSG00000045440.1"; havana_transcript "OTTMUST00000119219.1";
chr18	HAVANA	CDS	35723433	35723480	0	+	0	gene_id "ENSMUSG00000037236.17"; transcript_id "ENSMUST00000237365.2"; gene_type "protein_coding"; gene_name "Matr3"; transcript_type "protein_coding"; transcript_name "Matr3-215"; exon_number 14; exon_id "ENSMUSE00001456373.2"; level 2; protein_id "ENSMUSP00000158036.2"; mgi_id "MGI:1298379"; tag "basic"; havana_gene "OTTMUSG00000045440.1"; havana_transcript "OTTMUST00000119246.1";
chr18	HAVANA	CDS	35723433	35723480	0	+	0	gene_id "ENSMUSG00000037236.17"; transcript_id "ENSMUST00000235199.2"; gene_type "protein_coding"; gene_name "Matr3"; transcript_type "protein_coding"; transcript_name "Matr3-202"; exon_number 15; exon_id "ENSMUSE00001459083.2"; level 2; protein_id "ENSMUSP00000158074.2"; mgi_id "MGI:1298379"; tag "alternative_5_UTR"; tag "basic"; tag "appris_principal_1"; tag "CCDS"; ccdsid "CCDS29142.1"; havana_gene "OTTMUSG00000045440.1"; havana_transcript "OTTMUST00000119248.1";
chr18	HAVANA	CDS	35723433	35723480	0	+	0	gene_id "ENSMUSG00000037236.17"; transcript_id "ENSMUST00000237744.2"; gene_type "protein_coding"; gene_name "Matr3"; transcript_type "protein_coding"; transcript_name "Matr3-217"; exon_number 15; exon_id "ENSMUSE00001459576.2"; level 2; protein_id "ENSMUSP00000158537.2"; mgi_id "MGI:1298379"; tag "alternative_5_UTR"; tag "basic"; tag "appris_principal_1"; tag "CCDS"; ccdsid "CCDS29142.1"; havana_gene "OTTMUSG00000045440.1"; havana_transcript "OTTMUST00000119247.1";
chr18	HAVANA	exon	35723433	35723517	0	+	.	gene_id "ENSMUSG00000037236.17"; transcript_id "ENSMUST00000237744.2"; gene_type "protein_coding"; gene_name "Matr3"; transcript_type "protein_coding"; transcript_name "Matr3-217"; exon_number 15; exon_id "ENSMUSE00001459576.2"; level 2; protein_id "ENSMUSP00000158537.2"; mgi_id "MGI:1298379"; tag "alternative_5_UTR"; tag "basic"; tag "appris_principal_1"; tag "CCDS"; ccdsid "CCDS29142.1"; havana_gene "OTTMUSG00000045440.1"; havana_transcript "OTTMUST00000119247.1";
chr18	HAVANA	exon	35723433	35723582	0	+	.	gene_id "ENSMUSG00000037236.17"; transcript_id "ENSMUST00000237365.2"; gene_type "protein_coding"; gene_name "Matr3"; transcript_type "protein_coding"; transcript_name "Matr3-215"; exon_number 14; exon_id "ENSMUSE00001456373.2"; level 2; protein_id "ENSMUSP00000158036.2"; mgi_id "MGI:1298379"; tag "basic"; havana_gene "OTTMUSG00000045440.1"; havana_transcript "OTTMUST00000119246.1";
chr18	HAVANA	exon	35723433	35723634	0	+	.	gene_id "ENSMUSG00000037236.17"; transcript_id "ENSMUST00000237061.2"; gene_type "protein_coding"; gene_name "Matr3"; transcript_type "protein_coding"; transcript_name "Matr3-214"; exon_number 14; exon_id "ENSMUSE00001456752.2"; level 2; protein_id "ENSMUSP00000157641.2"; mgi_id "MGI:1298379"; tag "alternative_5_UTR"; tag "basic"; havana_gene "OTTMUSG00000045440.1"; havana_transcript "OTTMUST00000119219.1";
chr18	HAVANA	exon	35723433	35723651	0	+	.	gene_id "ENSMUSG00000037236.17"; transcript_id "ENSMUST00000236507.2"; gene_type "protein_coding"; gene_name "Matr3"; transcript_type "protein_coding"; transcript_name "Matr3-210"; exon_number 14; exon_id "ENSMUSE00001457452.2"; level 2; protein_id "ENSMUSP00000158302.2"; mgi_id "MGI:1298379"; tag "alternative_5_UTR"; tag "basic"; havana_gene "OTTMUSG00000045440.1"; havana_transcript "OTTMUST00000119216.1";
chr18	HAVANA	exon	35723433	35723674	0	+	.	gene_id "ENSMUSG00000037236.17"; transcript_id "ENSMUST00000237018.2"; gene_type "protein_coding"; gene_name "Matr3"; transcript_type "nonsense_mediated_decay"; transcript_name "Matr3-213"; exon_number 14; exon_id "ENSMUSE00001461457.2"; level 2; protein_id "ENSMUSP00000157751.2"; mgi_id "MGI:1298379"; havana_gene "OTTMUSG00000045440.1"; havana_transcript "OTTMUST00000119218.1";
chr18	HAVANA	UTR	35723433	35723674	0	+	.	gene_id "ENSMUSG00000037236.17"; transcript_id "ENSMUST00000237018.2"; gene_type "protein_coding"; gene_name "Matr3"; transcript_type "nonsense_mediated_decay"; transcript_name "Matr3-213"; exon_number 14; exon_id "ENSMUSE00001461457.2"; level 2; protein_id "ENSMUSP00000157751.2"; mgi_id "MGI:1298379"; havana_gene "OTTMUSG00000045440.1"; havana_transcript "OTTMUST00000119218.1";
chr18	HAVANA	exon	35723433	35723791	0	+	.	gene_id "ENSMUSG00000037236.17"; transcript_id "ENSMUST00000235199.2"; gene_type "protein_coding"; gene_name "Matr3"; transcript_type "protein_coding"; transcript_name "Matr3-202"; exon_number 15; exon_id "ENSMUSE00001459083.2"; level 2; protein_id "ENSMUSP00000158074.2"; mgi_id "MGI:1298379"; tag "alternative_5_UTR"; tag "basic"; tag "appris_principal_1"; tag "CCDS"; ccdsid "CCDS29142.1"; havana_gene "OTTMUSG00000045440.1"; havana_transcript "OTTMUST00000119248.1";
chr18	HAVANA	exon	35723433	35724472	0	+	.	gene_id "ENSMUSG00000037236.17"; transcript_id "ENSMUST00000235960.2"; gene_type "protein_coding"; gene_name "Matr3"; transcript_type "protein_coding"; transcript_name "Matr3-207"; exon_number 13; exon_id "ENSMUSE00000341001.12"; level 2; protein_id "ENSMUSP00000158418.2"; mgi_id "MGI:1298379"; tag "not_organism_supported"; tag "basic"; havana_gene "OTTMUSG00000045440.1"; havana_transcript "OTTMUST00000119217.1";
chr18	HAVANA	exon	35723433	35726888	0	+	.	gene_id "ENSMUSG00000037236.17"; transcript_id "ENSMUST00000166793.10"; gene_type "protein_coding"; gene_name "Matr3"; transcript_type "protein_coding"; transcript_name "Matr3-201"; exon_number 15; exon_id "ENSMUSE00001457782.2"; level 2; protein_id "ENSMUSP00000125761.2"; transcript_support_level "1"; mgi_id "MGI:1298379"; tag "basic"; tag "Ensembl_canonical"; tag "GENCODE_Primary"; tag "appris_principal_1"; tag "CCDS"; ccdsid "CCDS29142.1"; havana_gene "OTTMUSG00000045440.1"; havana_transcript "OTTMUST00000119211.1";
chr18	HAVANA	stop_codon	35723481	35723483	0	+	0	gene_id "ENSMUSG00000037236.17"; transcript_id "ENSMUST00000166793.10"; gene_type "protein_coding"; gene_name "Matr3"; transcript_type "protein_coding"; transcript_name "Matr3-201"; exon_number 15; exon_id "ENSMUSE00001457782.2"; level 2; protein_id "ENSMUSP00000125761.2"; transcript_support_level "1"; mgi_id "MGI:1298379"; tag "basic"; tag "Ensembl_canonical"; tag "GENCODE_Primary"; tag "appris_principal_1"; tag "CCDS"; ccdsid "CCDS29142.1"; havana_gene "OTTMUSG00000045440.1"; havana_transcript "OTTMUST00000119211.1";
chr18	HAVANA	stop_codon	35723481	35723483	0	+	0	gene_id "ENSMUSG00000037236.17"; transcript_id "ENSMUST00000236507.2"; gene_type "protein_coding"; gene_name "Matr3"; transcript_type "protein_coding"; transcript_name "Matr3-210"; exon_number 14; exon_id "ENSMUSE00001457452.2"; level 2; protein_id "ENSMUSP00000158302.2"; mgi_id "MGI:1298379"; tag "alternative_5_UTR"; tag "basic"; havana_gene "OTTMUSG00000045440.1"; havana_transcript "OTTMUST00000119216.1";
chr18	HAVANA	stop_codon	35723481	35723483	0	+	0	gene_id "ENSMUSG00000037236.17"; transcript_id "ENSMUST00000235960.2"; gene_type "protein_coding"; gene_name "Matr3"; transcript_type "protein_coding"; transcript_name "Matr3-207"; exon_number 13; exon_id "ENSMUSE00000341001.12"; level 2; protein_id "ENSMUSP00000158418.2"; mgi_id "MGI:1298379"; tag "not_organism_supported"; tag "basic"; havana_gene "OTTMUSG00000045440.1"; havana_transcript "OTTMUST00000119217.1";
chr18	HAVANA	stop_codon	35723481	35723483	0	+	0	gene_id "ENSMUSG00000037236.17"; transcript_id "ENSMUST00000237061.2"; gene_type "protein_coding"; gene_name "Matr3"; transcript_type "protein_coding"; transcript_name "Matr3-214"; exon_number 14; exon_id "ENSMUSE00001456752.2"; level 2; protein_id "ENSMUSP00000157641.2"; mgi_id "MGI:1298379"; tag "alternative_5_UTR"; tag "basic"; havana_gene "OTTMUSG00000045440.1"; havana_transcript "OTTMUST00000119219.1";
chr18	HAVANA	stop_codon	35723481	35723483	0	+	0	gene_id "ENSMUSG00000037236.17"; transcript_id "ENSMUST00000237365.2"; gene_type "protein_coding"; gene_name "Matr3"; transcript_type "protein_coding"; transcript_name "Matr3-215"; exon_number 14; exon_id "ENSMUSE00001456373.2"; level 2; protein_id "ENSMUSP00000158036.2"; mgi_id "MGI:1298379"; tag "basic"; havana_gene "OTTMUSG00000045440.1"; havana_transcript "OTTMUST00000119246.1";
chr18	HAVANA	stop_codon	35723481	35723483	0	+	0	gene_id "ENSMUSG00000037236.17"; transcript_id "ENSMUST00000235199.2"; gene_type "protein_coding"; gene_name "Matr3"; transcript_type "protein_coding"; transcript_name "Matr3-202"; exon_number 15; exon_id "ENSMUSE00001459083.2"; level 2; protein_id "ENSMUSP00000158074.2"; mgi_id "MGI:1298379"; tag "alternative_5_UTR"; tag "basic"; tag "appris_principal_1"; tag "CCDS"; ccdsid "CCDS29142.1"; havana_gene "OTTMUSG00000045440.1"; havana_transcript "OTTMUST00000119248.1";
```
