## Supplementary material for "Significantly Improved Mouse and Rat Genome Annotation Using Sequence Read Archive RNA-seq Data": mouse_SRA_GENCODE_M37.gtf: mouse_SRA_GENCODE_M37.gtf (part 686 of 1572)

```
chr18	HAVANA	stop_codon	35723481	35723483	0	+	0	gene_id "ENSMUSG00000037236.17"; transcript_id "ENSMUST00000237744.2"; gene_type "protein_coding"; gene_name "Matr3"; transcript_type "protein_coding"; transcript_name "Matr3-217"; exon_number 15; exon_id "ENSMUSE00001459576.2"; level 2; protein_id "ENSMUSP00000158537.2"; mgi_id "MGI:1298379"; tag "alternative_5_UTR"; tag "basic"; tag "appris_principal_1"; tag "CCDS"; ccdsid "CCDS29142.1"; havana_gene "OTTMUSG00000045440.1"; havana_transcript "OTTMUST00000119247.1";
chr18	HAVANA	UTR	35723481	35723517	0	+	.	gene_id "ENSMUSG00000037236.17"; transcript_id "ENSMUST00000237744.2"; gene_type "protein_coding"; gene_name "Matr3"; transcript_type "protein_coding"; transcript_name "Matr3-217"; exon_number 15; exon_id "ENSMUSE00001459576.2"; level 2; protein_id "ENSMUSP00000158537.2"; mgi_id "MGI:1298379"; tag "alternative_5_UTR"; tag "basic"; tag "appris_principal_1"; tag "CCDS"; ccdsid "CCDS29142.1"; havana_gene "OTTMUSG00000045440.1"; havana_transcript "OTTMUST00000119247.1";
chr18	HAVANA	UTR	35723481	35723582	0	+	.	gene_id "ENSMUSG00000037236.17"; transcript_id "ENSMUST00000237365.2"; gene_type "protein_coding"; gene_name "Matr3"; transcript_type "protein_coding"; transcript_name "Matr3-215"; exon_number 14; exon_id "ENSMUSE00001456373.2"; level 2; protein_id "ENSMUSP00000158036.2"; mgi_id "MGI:1298379"; tag "basic"; havana_gene "OTTMUSG00000045440.1"; havana_transcript "OTTMUST00000119246.1";
chr18	HAVANA	UTR	35723481	35723634	0	+	.	gene_id "ENSMUSG00000037236.17"; transcript_id "ENSMUST00000237061.2"; gene_type "protein_coding"; gene_name "Matr3"; transcript_type "protein_coding"; transcript_name "Matr3-214"; exon_number 14; exon_id "ENSMUSE00001456752.2"; level 2; protein_id "ENSMUSP00000157641.2"; mgi_id "MGI:1298379"; tag "alternative_5_UTR"; tag "basic"; havana_gene "OTTMUSG00000045440.1"; havana_transcript "OTTMUST00000119219.1";
chr18	HAVANA	UTR	35723481	35723651	0	+	.	gene_id "ENSMUSG00000037236.17"; transcript_id "ENSMUST00000236507.2"; gene_type "protein_coding"; gene_name "Matr3"; transcript_type "protein_coding"; transcript_name "Matr3-210"; exon_number 14; exon_id "ENSMUSE00001457452.2"; level 2; protein_id "ENSMUSP00000158302.2"; mgi_id "MGI:1298379"; tag "alternative_5_UTR"; tag "basic"; havana_gene "OTTMUSG00000045440.1"; havana_transcript "OTTMUST00000119216.1";
chr18	HAVANA	UTR	35723481	35723791	0	+	.	gene_id "ENSMUSG00000037236.17"; transcript_id "ENSMUST00000235199.2"; gene_type "protein_coding"; gene_name "Matr3"; transcript_type "protein_coding"; transcript_name "Matr3-202"; exon_number 15; exon_id "ENSMUSE00001459083.2"; level 2; protein_id "ENSMUSP00000158074.2"; mgi_id "MGI:1298379"; tag "alternative_5_UTR"; tag "basic"; tag "appris_principal_1"; tag "CCDS"; ccdsid "CCDS29142.1"; havana_gene "OTTMUSG00000045440.1"; havana_transcript "OTTMUST00000119248.1";
chr18	HAVANA	UTR	35723481	35724472	0	+	.	gene_id "ENSMUSG00000037236.17"; transcript_id "ENSMUST00000235960.2"; gene_type "protein_coding"; gene_name "Matr3"; transcript_type "protein_coding"; transcript_name "Matr3-207"; exon_number 13; exon_id "ENSMUSE00000341001.12"; level 2; protein_id "ENSMUSP00000158418.2"; mgi_id "MGI:1298379"; tag "not_organism_supported"; tag "basic"; havana_gene "OTTMUSG00000045440.1"; havana_transcript "OTTMUST00000119217.1";
chr18	HAVANA	UTR	35723481	35726888	0	+	.	gene_id "ENSMUSG00000037236.17"; transcript_id "ENSMUST00000166793.10"; gene_type "protein_coding"; gene_name "Matr3"; transcript_type "protein_coding"; transcript_name "Matr3-201"; exon_number 15; exon_id "ENSMUSE00001457782.2"; level 2; protein_id "ENSMUSP00000125761.2"; transcript_support_level "1"; mgi_id "MGI:1298379"; tag "basic"; tag "Ensembl_canonical"; tag "GENCODE_Primary"; tag "appris_principal_1"; tag "CCDS"; ccdsid "CCDS29142.1"; havana_gene "OTTMUSG00000045440.1"; havana_transcript "OTTMUST00000119211.1";
chr18	HAVANA	exon	35731670	35731812	0	+	.	gene_id "ENSMUSG00000037058.17"; transcript_id "ENSMUST00000041314.17"; gene_type "protein_coding"; gene_name "Paip2"; transcript_type "protein_coding"; transcript_name "Paip2-201"; exon_number 1; exon_id "ENSMUSE00001457189.2"; level 2; protein_id "ENSMUSP00000036021.9"; transcript_support_level "1"; mgi_id "MGI:1915119"; tag "basic"; tag "appris_principal_1"; tag "CCDS"; ccdsid "CCDS29143.1"; havana_gene "OTTMUSG00000023945.1"; havana_transcript "OTTMUST00000058515.1";
chr18	HAVANA	UTR	35731670	35731812	0	+	.	gene_id "ENSMUSG00000037058.17"; transcript_id "ENSMUST00000041314.17"; gene_type "protein_coding"; gene_name "Paip2"; transcript_type "protein_coding"; transcript_name "Paip2-201"; exon_number 1; exon_id "ENSMUSE00001457189.2"; level 2; protein_id "ENSMUSP00000036021.9"; transcript_support_level "1"; mgi_id "MGI:1915119"; tag "basic"; tag "appris_principal_1"; tag "CCDS"; ccdsid "CCDS29143.1"; havana_gene "OTTMUSG00000023945.1"; havana_transcript "OTTMUST00000058515.1";
chr18	HAVANA	transcript	35731670	35750239	0	+	.	gene_id "ENSMUSG00000037058.17"; transcript_id "ENSMUST00000041314.17"; gene_type "protein_coding"; gene_name "Paip2"; transcript_type "protein_coding"; transcript_name "Paip2-201"; level 2; protein_id "ENSMUSP00000036021.9"; transcript_support_level "1"; mgi_id "MGI:1915119"; tag "basic"; tag "appris_principal_1"; tag "CCDS"; ccdsid "CCDS29143.1"; havana_gene "OTTMUSG00000023945.1"; havana_transcript "OTTMUST00000058515.1";
chr18	HAVANA	gene	35731670	35750240	0	+	.	gene_id "ENSMUSG00000037058.17"; gene_type "protein_coding"; gene_name "Paip2"; level 2; mgi_id "MGI:1915119"; havana_gene "OTTMUSG00000023945.1";
chr18	HAVANA	exon	35731677	35731812	0	+	.	gene_id "ENSMUSG00000037058.17"; transcript_id "ENSMUST00000236666.2"; gene_type "protein_coding"; gene_name "Paip2"; transcript_type "protein_coding"; transcript_name "Paip2-208"; exon_number 1; exon_id "ENSMUSE00001462915.2"; level 2; protein_id "ENSMUSP00000158160.2"; mgi_id "MGI:1915119"; tag "basic"; tag "appris_principal_1"; tag "CCDS"; ccdsid "CCDS29143.1"; havana_gene "OTTMUSG00000023945.1"; havana_transcript "OTTMUST00000058516.1";
chr18	HAVANA	UTR	35731677	35731812	0	+	.	gene_id "ENSMUSG00000037058.17"; transcript_id "ENSMUST00000236666.2"; gene_type "protein_coding"; gene_name "Paip2"; transcript_type "protein_coding"; transcript_name "Paip2-208"; exon_number 1; exon_id "ENSMUSE00001462915.2"; level 2; protein_id "ENSMUSP00000158160.2"; mgi_id "MGI:1915119"; tag "basic"; tag "appris_principal_1"; tag "CCDS"; ccdsid "CCDS29143.1"; havana_gene "OTTMUSG00000023945.1"; havana_transcript "OTTMUST00000058516.1";
chr18	HAVANA	transcript	35731677	35749403	0	+	.	gene_id "ENSMUSG00000037058.17"; transcript_id "ENSMUST00000236666.2"; gene_type "protein_coding"; gene_name "Paip2"; transcript_type "protein_coding"; transcript_name "Paip2-208"; level 2; protein_id "ENSMUSP00000158160.2"; mgi_id "MGI:1915119"; tag "basic"; tag "appris_principal_1"; tag "CCDS"; ccdsid "CCDS29143.1"; havana_gene "OTTMUSG00000023945.1"; havana_transcript "OTTMUST00000058516.1";
chr18	HAVANA	exon	35731694	35731812	0	+	.	gene_id "ENSMUSG00000037058.17"; transcript_id "ENSMUST00000236020.2"; gene_type "protein_coding"; gene_name "Paip2"; transcript_type "protein_coding"; transcript_name "Paip2-206"; exon_number 1; exon_id "ENSMUSE00000703989.2"; level 2; protein_id "ENSMUSP00000157742.2"; mgi_id "MGI:1915119"; tag "basic"; tag "appris_principal_1"; tag "CCDS"; ccdsid "CCDS29143.1"; havana_gene "OTTMUSG00000023945.1"; havana_transcript "OTTMUST00000058517.1";
chr18	HAVANA	UTR	35731694	35731812	0	+	.	gene_id "ENSMUSG00000037058.17"; transcript_id "ENSMUST00000236020.2"; gene_type "protein_coding"; gene_name "Paip2"; transcript_type "protein_coding"; transcript_name "Paip2-206"; exon_number 1; exon_id "ENSMUSE00000703989.2"; level 2; protein_id "ENSMUSP00000157742.2"; mgi_id "MGI:1915119"; tag "basic"; tag "appris_principal_1"; tag "CCDS"; ccdsid "CCDS29143.1"; havana_gene "OTTMUSG00000023945.1"; havana_transcript "OTTMUST00000058517.1";
chr18	HAVANA	transcript	35731694	35749572	0	+	.	gene_id "ENSMUSG00000037058.17"; transcript_id "ENSMUST00000236020.2"; gene_type "protein_coding"; gene_name "Paip2"; transcript_type "protein_coding"; transcript_name "Paip2-206"; level 2; protein_id "ENSMUSP00000157742.2"; mgi_id "MGI:1915119"; tag "basic"; tag "appris_principal_1"; tag "CCDS"; ccdsid "CCDS29143.1"; havana_gene "OTTMUSG00000023945.1"; havana_transcript "OTTMUST00000058517.1";
chr18	HAVANA	exon	35731702	35731812	0	+	.	gene_id "ENSMUSG00000037058.17"; transcript_id "ENSMUST00000235400.2"; gene_type "protein_coding"; gene_name "Paip2"; transcript_type "protein_coding"; transcript_name "Paip2-204"; exon_number 1; exon_id "ENSMUSE00001462987.2"; level 2; protein_id "ENSMUSP00000157519.2"; mgi_id "MGI:1915119"; tag "basic"; tag "appris_principal_1"; tag "CCDS"; ccdsid "CCDS29143.1"; havana_gene "OTTMUSG00000023945.1"; havana_transcript "OTTMUST00000177203.1";
chr18	HAVANA	UTR	35731702	35731812	0	+	.	gene_id "ENSMUSG00000037058.17"; transcript_id "ENSMUST00000235400.2"; gene_type "protein_coding"; gene_name "Paip2"; transcript_type "protein_coding"; transcript_name "Paip2-204"; exon_number 1; exon_id "ENSMUSE00001462987.2"; level 2; protein_id "ENSMUSP00000157519.2"; mgi_id "MGI:1915119"; tag "basic"; tag "appris_principal_1"; tag "CCDS"; ccdsid "CCDS29143.1"; havana_gene "OTTMUSG00000023945.1"; havana_transcript "OTTMUST00000177203.1";
chr18	HAVANA	transcript	35731702	35750236	0	+	.	gene_id "ENSMUSG00000037058.17"; transcript_id "ENSMUST00000235400.2"; gene_type "protein_coding"; gene_name "Paip2"; transcript_type "protein_coding"; transcript_name "Paip2-204"; level 2; protein_id "ENSMUSP00000157519.2"; mgi_id "MGI:1915119"; tag "basic"; tag "appris_principal_1"; tag "CCDS"; ccdsid "CCDS29143.1"; havana_gene "OTTMUSG00000023945.1"; havana_transcript "OTTMUST00000177203.1";
chr18	HAVANA	exon	35731749	35731896	0	+	.	gene_id "ENSMUSG00000037058.17"; transcript_id "ENSMUST00000236868.2"; gene_type "protein_coding"; gene_name "Paip2"; transcript_type "protein_coding"; transcript_name "Paip2-209"; exon_number 1; exon_id "ENSMUSE00001460977.2"; level 2; protein_id "ENSMUSP00000157456.2"; mgi_id "MGI:1915119"; tag "basic"; tag "appris_principal_1"; tag "CCDS"; ccdsid "CCDS29143.1"; havana_gene "OTTMUSG00000023945.1"; havana_transcript "OTTMUST00000177204.1";
chr18	HAVANA	UTR	35731749	35731896	0	+	.	gene_id "ENSMUSG00000037058.17"; transcript_id "ENSMUST00000236868.2"; gene_type "protein_coding"; gene_name "Paip2"; transcript_type "protein_coding"; transcript_name "Paip2-209"; exon_number 1; exon_id "ENSMUSE00001460977.2"; level 2; protein_id "ENSMUSP00000157456.2"; mgi_id "MGI:1915119"; tag "basic"; tag "appris_principal_1"; tag "CCDS"; ccdsid "CCDS29143.1"; havana_gene "OTTMUSG00000023945.1"; havana_transcript "OTTMUST00000177204.1";
chr18	HAVANA	transcript	35731749	35749442	0	+	.	gene_id "ENSMUSG00000037058.17"; transcript_id "ENSMUST00000236868.2"; gene_type "protein_coding"; gene_name "Paip2"; transcript_type "protein_coding"; transcript_name "Paip2-209"; level 2; protein_id "ENSMUSP00000157456.2"; mgi_id "MGI:1915119"; tag "basic"; tag "appris_principal_1"; tag "CCDS"; ccdsid "CCDS29143.1"; havana_gene "OTTMUSG00000023945.1"; havana_transcript "OTTMUST00000177204.1";
chr18	HAVANA	exon	35732290	35732363	0	+	.	gene_id "ENSMUSG00000037058.17"; transcript_id "ENSMUST00000235210.2"; gene_type "protein_coding"; gene_name "Paip2"; transcript_type "protein_coding"; transcript_name "Paip2-202"; exon_number 1; exon_id "ENSMUSE00001459893.2"; level 2; protein_id "ENSMUSP00000157936.2"; mgi_id "MGI:1915119"; tag "basic"; tag "appris_principal_1"; tag "CCDS"; ccdsid "CCDS29143.1"; havana_gene "OTTMUSG00000023945.1"; havana_transcript "OTTMUST00000058518.1";
chr18	HAVANA	UTR	35732290	35732363	0	+	.	gene_id "ENSMUSG00000037058.17"; transcript_id "ENSMUST00000235210.2"; gene_type "protein_coding"; gene_name "Paip2"; transcript_type "protein_coding"; transcript_name "Paip2-202"; exon_number 1; exon_id "ENSMUSE00001459893.2"; level 2; protein_id "ENSMUSP00000157936.2"; mgi_id "MGI:1915119"; tag "basic"; tag "appris_principal_1"; tag "CCDS"; ccdsid "CCDS29143.1"; havana_gene "OTTMUSG00000023945.1"; havana_transcript "OTTMUST00000058518.1";
chr18	HAVANA	transcript	35732290	35749398	0	+	.	gene_id "ENSMUSG00000037058.17"; transcript_id "ENSMUST00000235210.2"; gene_type "protein_coding"; gene_name "Paip2"; transcript_type "protein_coding"; transcript_name "Paip2-202"; level 2; protein_id "ENSMUSP00000157936.2"; mgi_id "MGI:1915119"; tag "basic"; tag "appris_principal_1"; tag "CCDS"; ccdsid "CCDS29143.1"; havana_gene "OTTMUSG00000023945.1"; havana_transcript "OTTMUST00000058518.1";
chr18	HAVANA	exon	35732637	35732671	0	+	.	gene_id "ENSMUSG00000037058.17"; transcript_id "ENSMUST00000235476.2"; gene_type "protein_coding"; gene_name "Paip2"; transcript_type "protein_coding"; transcript_name "Paip2-205"; exon_number 1; exon_id "ENSMUSE00001462253.2"; level 2; protein_id "ENSMUSP00000158496.2"; mgi_id "MGI:1915119"; tag "basic"; tag "Ensembl_canonical"; tag "GENCODE_Primary"; tag "appris_principal_1"; tag "CCDS"; ccdsid "CCDS29143.1"; havana_gene "OTTMUSG00000023945.1"; havana_transcript "OTTMUST00000177205.1";
chr18	HAVANA	UTR	35732637	35732671	0	+	.	gene_id "ENSMUSG00000037058.17"; transcript_id "ENSMUST00000235476.2"; gene_type "protein_coding"; gene_name "Paip2"; transcript_type "protein_coding"; transcript_name "Paip2-205"; exon_number 1; exon_id "ENSMUSE00001462253.2"; level 2; protein_id "ENSMUSP00000158496.2"; mgi_id "MGI:1915119"; tag "basic"; tag "Ensembl_canonical"; tag "GENCODE_Primary"; tag "appris_principal_1"; tag "CCDS"; ccdsid "CCDS29143.1"; havana_gene "OTTMUSG00000023945.1"; havana_transcript "OTTMUST00000177205.1";
chr18	HAVANA	transcript	35732637	35750240	0	+	.	gene_id "ENSMUSG00000037058.17"; transcript_id "ENSMUST00000235476.2"; gene_type "protein_coding"; gene_name "Paip2"; transcript_type "protein_coding"; transcript_name "Paip2-205"; level 2; protein_id "ENSMUSP00000158496.2"; mgi_id "MGI:1915119"; tag "basic"; tag "Ensembl_canonical"; tag "GENCODE_Primary"; tag "appris_principal_1"; tag "CCDS"; ccdsid "CCDS29143.1"; havana_gene "OTTMUSG00000023945.1"; havana_transcript "OTTMUST00000177205.1";
chr18	HAVANA	exon	35732766	35732811	0	+	.	gene_id "ENSMUSG00000037058.17"; transcript_id "ENSMUST00000235210.2"; gene_type "protein_coding"; gene_name "Paip2"; transcript_type "protein_coding"; transcript_name "Paip2-202"; exon_number 2; exon_id "ENSMUSE00001457005.2"; level 2; protein_id "ENSMUSP00000157936.2"; mgi_id "MGI:1915119"; tag "basic"; tag "appris_principal_1"; tag "CCDS"; ccdsid "CCDS29143.1"; havana_gene "OTTMUSG00000023945.1"; havana_transcript "OTTMUST00000058518.1";
chr18	HAVANA	UTR	35732766	35732811	0	+	.	gene_id "ENSMUSG00000037058.17"; transcript_id "ENSMUST00000235210.2"; gene_type "protein_coding"; gene_name "Paip2"; transcript_type "protein_coding"; transcript_name "Paip2-202"; exon_number 2; exon_id "ENSMUSE00001457005.2"; level 2; protein_id "ENSMUSP00000157936.2"; mgi_id "MGI:1915119"; tag "basic"; tag "appris_principal_1"; tag "CCDS"; ccdsid "CCDS29143.1"; havana_gene "OTTMUSG00000023945.1"; havana_transcript "OTTMUST00000058518.1";
chr18	HAVANA	exon	35732766	35732811	0	+	.	gene_id "ENSMUSG00000037058.17"; transcript_id "ENSMUST00000235476.2"; gene_type "protein_coding"; gene_name "Paip2"; transcript_type "protein_coding"; transcript_name "Paip2-205"; exon_number 2; exon_id "ENSMUSE00001457005.2"; level 2; protein_id "ENSMUSP00000158496.2"; mgi_id "MGI:1915119"; tag "basic"; tag "Ensembl_canonical"; tag "GENCODE_Primary"; tag "appris_principal_1"; tag "CCDS"; ccdsid "CCDS29143.1"; havana_gene "OTTMUSG00000023945.1"; havana_transcript "OTTMUST00000177205.1";
chr18	HAVANA	UTR	35732766	35732811	0	+	.	gene_id "ENSMUSG00000037058.17"; transcript_id "ENSMUST00000235476.2"; gene_type "protein_coding"; gene_name "Paip2"; transcript_type "protein_coding"; transcript_name "Paip2-205"; exon_number 2; exon_id "ENSMUSE00001457005.2"; level 2; protein_id "ENSMUSP00000158496.2"; mgi_id "MGI:1915119"; tag "basic"; tag "Ensembl_canonical"; tag "GENCODE_Primary"; tag "appris_principal_1"; tag "CCDS"; ccdsid "CCDS29143.1"; havana_gene "OTTMUSG00000023945.1"; havana_transcript "OTTMUST00000177205.1";
chr18	HAVANA	exon	35733098	35733170	0	+	.	gene_id "ENSMUSG00000037058.17"; transcript_id "ENSMUST00000236020.2"; gene_type "protein_coding"; gene_name "Paip2"; transcript_type "protein_coding"; transcript_name "Paip2-206"; exon_number 2; exon_id "ENSMUSE00001457907.2"; level 2; protein_id "ENSMUSP00000157742.2"; mgi_id "MGI:1915119"; tag "basic"; tag "appris_principal_1"; tag "CCDS"; ccdsid "CCDS29143.1"; havana_gene "OTTMUSG00000023945.1"; havana_transcript "OTTMUST00000058517.1";
chr18	HAVANA	UTR	35733098	35733170	0	+	.	gene_id "ENSMUSG00000037058.17"; transcript_id "ENSMUST00000236020.2"; gene_type "protein_coding"; gene_name "Paip2"; transcript_type "protein_coding"; transcript_name "Paip2-206"; exon_number 2; exon_id "ENSMUSE00001457907.2"; level 2; protein_id "ENSMUSP00000157742.2"; mgi_id "MGI:1915119"; tag "basic"; tag "appris_principal_1"; tag "CCDS"; ccdsid "CCDS29143.1"; havana_gene "OTTMUSG00000023945.1"; havana_transcript "OTTMUST00000058517.1";
chr18	HAVANA	exon	35733098	35733170	0	+	.	gene_id "ENSMUSG00000037058.17"; transcript_id "ENSMUST00000235210.2"; gene_type "protein_coding"; gene_name "Paip2"; transcript_type "protein_coding"; transcript_name "Paip2-202"; exon_number 3; exon_id "ENSMUSE00001457907.2"; level 2; protein_id "ENSMUSP00000157936.2"; mgi_id "MGI:1915119"; tag "basic"; tag "appris_principal_1"; tag "CCDS"; ccdsid "CCDS29143.1"; havana_gene "OTTMUSG00000023945.1"; havana_transcript "OTTMUST00000058518.1";
chr18	HAVANA	UTR	35733098	35733170	0	+	.	gene_id "ENSMUSG00000037058.17"; transcript_id "ENSMUST00000235210.2"; gene_type "protein_coding"; gene_name "Paip2"; transcript_type "protein_coding"; transcript_name "Paip2-202"; exon_number 3; exon_id "ENSMUSE00001457907.2"; level 2; protein_id "ENSMUSP00000157936.2"; mgi_id "MGI:1915119"; tag "basic"; tag "appris_principal_1"; tag "CCDS"; ccdsid "CCDS29143.1"; havana_gene "OTTMUSG00000023945.1"; havana_transcript "OTTMUST00000058518.1";
chr18	HAVANA	exon	35733098	35733170	0	+	.	gene_id "ENSMUSG00000037058.17"; transcript_id "ENSMUST00000235476.2"; gene_type "protein_coding"; gene_name "Paip2"; transcript_type "protein_coding"; transcript_name "Paip2-205"; exon_number 3; exon_id "ENSMUSE00001457907.2"; level 2; protein_id "ENSMUSP00000158496.2"; mgi_id "MGI:1915119"; tag "basic"; tag "Ensembl_canonical"; tag "GENCODE_Primary"; tag "appris_principal_1"; tag "CCDS"; ccdsid "CCDS29143.1"; havana_gene "OTTMUSG00000023945.1"; havana_transcript "OTTMUST00000177205.1";
chr18	HAVANA	UTR	35733098	35733170	0	+	.	gene_id "ENSMUSG00000037058.17"; transcript_id "ENSMUST00000235476.2"; gene_type "protein_coding"; gene_name "Paip2"; transcript_type "protein_coding"; transcript_name "Paip2-205"; exon_number 3; exon_id "ENSMUSE00001457907.2"; level 2; protein_id "ENSMUSP00000158496.2"; mgi_id "MGI:1915119"; tag "basic"; tag "Ensembl_canonical"; tag "GENCODE_Primary"; tag "appris_principal_1"; tag "CCDS"; ccdsid "CCDS29143.1"; havana_gene "OTTMUSG00000023945.1"; havana_transcript "OTTMUST00000177205.1";
chr18	HAVANA	exon	35733118	35733170	0	+	.	gene_id "ENSMUSG00000037058.17"; transcript_id "ENSMUST00000236414.2"; gene_type "protein_coding"; gene_name "Paip2"; transcript_type "protein_coding"; transcript_name "Paip2-207"; exon_number 1; exon_id "ENSMUSE00001455678.2"; level 2; protein_id "ENSMUSP00000158248.2"; mgi_id "MGI:1915119"; tag "basic"; tag "appris_principal_1"; tag "CCDS"; ccdsid "CCDS29143.1"; havana_gene "OTTMUSG00000023945.1"; havana_transcript "OTTMUST00000177206.1";
chr18	HAVANA	UTR	35733118	35733170	0	+	.	gene_id "ENSMUSG00000037058.17"; transcript_id "ENSMUST00000236414.2"; gene_type "protein_coding"; gene_name "Paip2"; transcript_type "protein_coding"; transcript_name "Paip2-207"; exon_number 1; exon_id "ENSMUSE00001455678.2"; level 2; protein_id "ENSMUSP00000158248.2"; mgi_id "MGI:1915119"; tag "basic"; tag "appris_principal_1"; tag "CCDS"; ccdsid "CCDS29143.1"; havana_gene "OTTMUSG00000023945.1"; havana_transcript "OTTMUST00000177206.1";
chr18	HAVANA	transcript	35733118	35749572	0	+	.	gene_id "ENSMUSG00000037058.17"; transcript_id "ENSMUST00000236414.2"; gene_type "protein_coding"; gene_name "Paip2"; transcript_type "protein_coding"; transcript_name "Paip2-207"; level 2; protein_id "ENSMUSP00000158248.2"; mgi_id "MGI:1915119"; tag "basic"; tag "appris_principal_1"; tag "CCDS"; ccdsid "CCDS29143.1"; havana_gene "OTTMUSG00000023945.1"; havana_transcript "OTTMUST00000177206.1";
chr18	HAVANA	exon	35741160	35741872	0	+	.	gene_id "ENSMUSG00000037058.17"; transcript_id "ENSMUST00000235211.2"; gene_type "protein_coding"; gene_name "Paip2"; transcript_type "retained_intron"; transcript_name "Paip2-203"; exon_number 1; exon_id "ENSMUSE00001457424.2"; level 2; mgi_id "MGI:1915119"; havana_gene "OTTMUSG00000023945.1"; havana_transcript "OTTMUST00000177207.1";
chr18	HAVANA	transcript	35741160	35744014	0	+	.	gene_id "ENSMUSG00000037058.17"; transcript_id "ENSMUST00000235211.2"; gene_type "protein_coding"; gene_name "Paip2"; transcript_type "retained_intron"; transcript_name "Paip2-203"; level 2; mgi_id "MGI:1915119"; havana_gene "OTTMUSG00000023945.1"; havana_transcript "OTTMUST00000177207.1";
chr18	HAVANA	exon	35741791	35741872	0	+	.	gene_id "ENSMUSG00000037058.17"; transcript_id "ENSMUST00000235400.2"; gene_type "protein_coding"; gene_name "Paip2"; transcript_type "protein_coding"; transcript_name "Paip2-204"; exon_number 2; exon_id "ENSMUSE00001459164.2"; level 2; protein_id "ENSMUSP00000157519.2"; mgi_id "MGI:1915119"; tag "basic"; tag "appris_principal_1"; tag "CCDS"; ccdsid "CCDS29143.1"; havana_gene "OTTMUSG00000023945.1"; havana_transcript "OTTMUST00000177203.1";
chr18	HAVANA	UTR	35741791	35741872	0	+	.	gene_id "ENSMUSG00000037058.17"; transcript_id "ENSMUST00000235400.2"; gene_type "protein_coding"; gene_name "Paip2"; transcript_type "protein_coding"; transcript_name "Paip2-204"; exon_number 2; exon_id "ENSMUSE00001459164.2"; level 2; protein_id "ENSMUSP00000157519.2"; mgi_id "MGI:1915119"; tag "basic"; tag "appris_principal_1"; tag "CCDS"; ccdsid "CCDS29143.1"; havana_gene "OTTMUSG00000023945.1"; havana_transcript "OTTMUST00000177203.1";
chr18	HAVANA	exon	35741791	35741872	0	+	.	gene_id "ENSMUSG00000037058.17"; transcript_id "ENSMUST00000235210.2"; gene_type "protein_coding"; gene_name "Paip2"; transcript_type "protein_coding"; transcript_name "Paip2-202"; exon_number 4; exon_id "ENSMUSE00001459164.2"; level 2; protein_id "ENSMUSP00000157936.2"; mgi_id "MGI:1915119"; tag "basic"; tag "appris_principal_1"; tag "CCDS"; ccdsid "CCDS29143.1"; havana_gene "OTTMUSG00000023945.1"; havana_transcript "OTTMUST00000058518.1";
chr18	HAVANA	UTR	35741791	35741872	0	+	.	gene_id "ENSMUSG00000037058.17"; transcript_id "ENSMUST00000235210.2"; gene_type "protein_coding"; gene_name "Paip2"; transcript_type "protein_coding"; transcript_name "Paip2-202"; exon_number 4; exon_id "ENSMUSE00001459164.2"; level 2; protein_id "ENSMUSP00000157936.2"; mgi_id "MGI:1915119"; tag "basic"; tag "appris_principal_1"; tag "CCDS"; ccdsid "CCDS29143.1"; havana_gene "OTTMUSG00000023945.1"; havana_transcript "OTTMUST00000058518.1";
chr18	HAVANA	exon	35741791	35741872	0	+	.	gene_id "ENSMUSG00000037058.17"; transcript_id "ENSMUST00000235476.2"; gene_type "protein_coding"; gene_name "Paip2"; transcript_type "protein_coding"; transcript_name "Paip2-205"; exon_number 4; exon_id "ENSMUSE00001459164.2"; level 2; protein_id "ENSMUSP00000158496.2"; mgi_id "MGI:1915119"; tag "basic"; tag "Ensembl_canonical"; tag "GENCODE_Primary"; tag "appris_principal_1"; tag "CCDS"; ccdsid "CCDS29143.1"; havana_gene "OTTMUSG00000023945.1"; havana_transcript "OTTMUST00000177205.1";
chr18	HAVANA	UTR	35741791	35741872	0	+	.	gene_id "ENSMUSG00000037058.17"; transcript_id "ENSMUST00000235476.2"; gene_type "protein_coding"; gene_name "Paip2"; transcript_type "protein_coding"; transcript_name "Paip2-205"; exon_number 4; exon_id "ENSMUSE00001459164.2"; level 2; protein_id "ENSMUSP00000158496.2"; mgi_id "MGI:1915119"; tag "basic"; tag "Ensembl_canonical"; tag "GENCODE_Primary"; tag "appris_principal_1"; tag "CCDS"; ccdsid "CCDS29143.1"; havana_gene "OTTMUSG00000023945.1"; havana_transcript "OTTMUST00000177205.1";
chr18	HAVANA	exon	35742646	35742726	0	+	.	gene_id "ENSMUSG00000037058.17"; transcript_id "ENSMUST00000236666.2"; gene_type "protein_coding"; gene_name "Paip2"; transcript_type "protein_coding"; transcript_name "Paip2-208"; exon_number 2; exon_id "ENSMUSE00001457897.2"; level 2; protein_id "ENSMUSP00000158160.2"; mgi_id "MGI:1915119"; tag "basic"; tag "appris_principal_1"; tag "CCDS"; ccdsid "CCDS29143.1"; havana_gene "OTTMUSG00000023945.1"; havana_transcript "OTTMUST00000058516.1";
chr18	HAVANA	UTR	35742646	35742726	0	+	.	gene_id "ENSMUSG00000037058.17"; transcript_id "ENSMUST00000236666.2"; gene_type "protein_coding"; gene_name "Paip2"; transcript_type "protein_coding"; transcript_name "Paip2-208"; exon_number 2; exon_id "ENSMUSE00001457897.2"; level 2; protein_id "ENSMUSP00000158160.2"; mgi_id "MGI:1915119"; tag "basic"; tag "appris_principal_1"; tag "CCDS"; ccdsid "CCDS29143.1"; havana_gene "OTTMUSG00000023945.1"; havana_transcript "OTTMUST00000058516.1";
chr18	HAVANA	exon	35743337	35744087	0	+	.	gene_id "ENSMUSG00000037058.17"; transcript_id "ENSMUST00000238138.2"; gene_type "protein_coding"; gene_name "Paip2"; transcript_type "retained_intron"; transcript_name "Paip2-211"; exon_number 1; exon_id "ENSMUSE00001460122.2"; level 2; mgi_id "MGI:1915119"; havana_gene "OTTMUSG00000023945.1"; havana_transcript "OTTMUST00000058520.1";
chr18	HAVANA	transcript	35743337	35746478	0	+	.	gene_id "ENSMUSG00000037058.17"; transcript_id "ENSMUST00000238138.2"; gene_type "protein_coding"; gene_name "Paip2"; transcript_type "retained_intron"; transcript_name "Paip2-211"; level 2; mgi_id "MGI:1915119"; havana_gene "OTTMUSG00000023945.1"; havana_transcript "OTTMUST00000058520.1";
chr18	HAVANA	UTR	35743924	35743949	0	+	.	gene_id "ENSMUSG00000037058.17"; transcript_id "ENSMUST00000041314.17"; gene_type "protein_coding"; gene_name "Paip2"; transcript_type "protein_coding"; transcript_name "Paip2-201"; exon_number 2; exon_id "ENSMUSE00000282487.3"; level 2; protein_id "ENSMUSP00000036021.9"; transcript_support_level "1"; mgi_id "MGI:1915119"; tag "basic"; tag "appris_principal_1"; tag "CCDS"; ccdsid "CCDS29143.1"; havana_gene "OTTMUSG00000023945.1"; havana_transcript "OTTMUST00000058515.1";
chr18	HAVANA	UTR	35743924	35743949	0	+	.	gene_id "ENSMUSG00000037058.17"; transcript_id "ENSMUST00000236666.2"; gene_type "protein_coding"; gene_name "Paip2"; transcript_type "protein_coding"; transcript_name "Paip2-208"; exon_number 3; exon_id "ENSMUSE00000282487.3"; level 2; protein_id "ENSMUSP00000158160.2"; mgi_id "MGI:1915119"; tag "basic"; tag "appris_principal_1"; tag "CCDS"; ccdsid "CCDS29143.1"; havana_gene "OTTMUSG00000023945.1"; havana_transcript "OTTMUST00000058516.1";
chr18	HAVANA	UTR	35743924	35743949	0	+	.	gene_id "ENSMUSG00000037058.17"; transcript_id "ENSMUST00000236020.2"; gene_type "protein_coding"; gene_name "Paip2"; transcript_type "protein_coding"; transcript_name "Paip2-206"; exon_number 3; exon_id "ENSMUSE00000282487.3"; level 2; protein_id "ENSMUSP00000157742.2"; mgi_id "MGI:1915119"; tag "basic"; tag "appris_principal_1"; tag "CCDS"; ccdsid "CCDS29143.1"; havana_gene "OTTMUSG00000023945.1"; havana_transcript "OTTMUST00000058517.1";
chr18	HAVANA	UTR	35743924	35743949	0	+	.	gene_id "ENSMUSG00000037058.17"; transcript_id "ENSMUST00000235400.2"; gene_type "protein_coding"; gene_name "Paip2"; transcript_type "protein_coding"; transcript_name "Paip2-204"; exon_number 3; exon_id "ENSMUSE00000282487.3"; level 2; protein_id "ENSMUSP00000157519.2"; mgi_id "MGI:1915119"; tag "basic"; tag "appris_principal_1"; tag "CCDS"; ccdsid "CCDS29143.1"; havana_gene "OTTMUSG00000023945.1"; havana_transcript "OTTMUST00000177203.1";
chr18	HAVANA	UTR	35743924	35743949	0	+	.	gene_id "ENSMUSG00000037058.17"; transcript_id "ENSMUST00000236868.2"; gene_type "protein_coding"; gene_name "Paip2"; transcript_type "protein_coding"; transcript_name "Paip2-209"; exon_number 2; exon_id "ENSMUSE00000282487.3"; level 2; protein_id "ENSMUSP00000157456.2"; mgi_id "MGI:1915119"; tag "basic"; tag "appris_principal_1"; tag "CCDS"; ccdsid "CCDS29143.1"; havana_gene "OTTMUSG00000023945.1"; havana_transcript "OTTMUST00000177204.1";
chr18	HAVANA	UTR	35743924	35743949	0	+	.	gene_id "ENSMUSG00000037058.17"; transcript_id "ENSMUST00000235210.2"; gene_type "protein_coding"; gene_name "Paip2"; transcript_type "protein_coding"; transcript_name "Paip2-202"; exon_number 5; exon_id "ENSMUSE00000282487.3"; level 2; protein_id "ENSMUSP00000157936.2"; mgi_id "MGI:1915119"; tag "basic"; tag "appris_principal_1"; tag "CCDS"; ccdsid "CCDS29143.1"; havana_gene "OTTMUSG00000023945.1"; havana_transcript "OTTMUST00000058518.1";
chr18	HAVANA	UTR	35743924	35743949	0	+	.	gene_id "ENSMUSG00000037058.17"; transcript_id "ENSMUST00000235476.2"; gene_type "protein_coding"; gene_name "Paip2"; transcript_type "protein_coding"; transcript_name "Paip2-205"; exon_number 5; exon_id "ENSMUSE00000282487.3"; level 2; protein_id "ENSMUSP00000158496.2"; mgi_id "MGI:1915119"; tag "basic"; tag "Ensembl_canonical"; tag "GENCODE_Primary"; tag "appris_principal_1"; tag "CCDS"; ccdsid "CCDS29143.1"; havana_gene "OTTMUSG00000023945.1"; havana_transcript "OTTMUST00000177205.1";
chr18	HAVANA	UTR	35743924	35743949	0	+	.	gene_id "ENSMUSG00000037058.17"; transcript_id "ENSMUST00000236414.2"; gene_type "protein_coding"; gene_name "Paip2"; transcript_type "protein_coding"; transcript_name "Paip2-207"; exon_number 2; exon_id "ENSMUSE00000282487.3"; level 2; protein_id "ENSMUSP00000158248.2"; mgi_id "MGI:1915119"; tag "basic"; tag "appris_principal_1"; tag "CCDS"; ccdsid "CCDS29143.1"; havana_gene "OTTMUSG00000023945.1"; havana_transcript "OTTMUST00000177206.1";
chr18	HAVANA	exon	35743924	35744014	0	+	.	gene_id "ENSMUSG00000037058.17"; transcript_id "ENSMUST00000235211.2"; gene_type "protein_coding"; gene_name "Paip2"; transcript_type "retained_intron"; transcript_name "Paip2-203"; exon_number 2; exon_id "ENSMUSE00001461976.2"; level 2; mgi_id "MGI:1915119"; havana_gene "OTTMUSG00000023945.1"; havana_transcript "OTTMUST00000177207.1";
chr18	HAVANA	exon	35743924	35744087	0	+	.	gene_id "ENSMUSG00000037058.17"; transcript_id "ENSMUST00000041314.17"; gene_type "protein_coding"; gene_name "Paip2"; transcript_type "protein_coding"; transcript_name "Paip2-201"; exon_number 2; exon_id "ENSMUSE00000282487.3"; level 2; protein_id "ENSMUSP00000036021.9"; transcript_support_level "1"; mgi_id "MGI:1915119"; tag "basic"; tag "appris_principal_1"; tag "CCDS"; ccdsid "CCDS29143.1"; havana_gene "OTTMUSG00000023945.1"; havana_transcript "OTTMUST00000058515.1";
chr18	HAVANA	exon	35743924	35744087	0	+	.	gene_id "ENSMUSG00000037058.17"; transcript_id "ENSMUST00000236666.2"; gene_type "protein_coding"; gene_name "Paip2"; transcript_type "protein_coding"; transcript_name "Paip2-208"; exon_number 3; exon_id "ENSMUSE00000282487.3"; level 2; protein_id "ENSMUSP00000158160.2"; mgi_id "MGI:1915119"; tag "basic"; tag "appris_principal_1"; tag "CCDS"; ccdsid "CCDS29143.1"; havana_gene "OTTMUSG00000023945.1"; havana_transcript "OTTMUST00000058516.1";
chr18	HAVANA	exon	35743924	35744087	0	+	.	gene_id "ENSMUSG00000037058.17"; transcript_id "ENSMUST00000236020.2"; gene_type "protein_coding"; gene_name "Paip2"; transcript_type "protein_coding"; transcript_name "Paip2-206"; exon_number 3; exon_id "ENSMUSE00000282487.3"; level 2; protein_id "ENSMUSP00000157742.2"; mgi_id "MGI:1915119"; tag "basic"; tag "appris_principal_1"; tag "CCDS"; ccdsid "CCDS29143.1"; havana_gene "OTTMUSG00000023945.1"; havana_transcript "OTTMUST00000058517.1";
chr18	HAVANA	exon	35743924	35744087	0	+	.	gene_id "ENSMUSG00000037058.17"; transcript_id "ENSMUST00000235400.2"; gene_type "protein_coding"; gene_name "Paip2"; transcript_type "protein_coding"; transcript_name "Paip2-204"; exon_number 3; exon_id "ENSMUSE00000282487.3"; level 2; protein_id "ENSMUSP00000157519.2"; mgi_id "MGI:1915119"; tag "basic"; tag "appris_principal_1"; tag "CCDS"; ccdsid "CCDS29143.1"; havana_gene "OTTMUSG00000023945.1"; havana_transcript "OTTMUST00000177203.1";
chr18	HAVANA	exon	35743924	35744087	0	+	.	gene_id "ENSMUSG00000037058.17"; transcript_id "ENSMUST00000236868.2"; gene_type "protein_coding"; gene_name "Paip2"; transcript_type "protein_coding"; transcript_name "Paip2-209"; exon_number 2; exon_id "ENSMUSE00000282487.3"; level 2; protein_id "ENSMUSP00000157456.2"; mgi_id "MGI:1915119"; tag "basic"; tag "appris_principal_1"; tag "CCDS"; ccdsid "CCDS29143.1"; havana_gene "OTTMUSG00000023945.1"; havana_transcript "OTTMUST00000177204.1";
chr18	HAVANA	exon	35743924	35744087	0	+	.	gene_id "ENSMUSG00000037058.17"; transcript_id "ENSMUST00000235210.2"; gene_type "protein_coding"; gene_name "Paip2"; transcript_type "protein_coding"; transcript_name "Paip2-202"; exon_number 5; exon_id "ENSMUSE00000282487.3"; level 2; protein_id "ENSMUSP00000157936.2"; mgi_id "MGI:1915119"; tag "basic"; tag "appris_principal_1"; tag "CCDS"; ccdsid "CCDS29143.1"; havana_gene "OTTMUSG00000023945.1"; havana_transcript "OTTMUST00000058518.1";
chr18	HAVANA	exon	35743924	35744087	0	+	.	gene_id "ENSMUSG00000037058.17"; transcript_id "ENSMUST00000235476.2"; gene_type "protein_coding"; gene_name "Paip2"; transcript_type "protein_coding"; transcript_name "Paip2-205"; exon_number 5; exon_id "ENSMUSE00000282487.3"; level 2; protein_id "ENSMUSP00000158496.2"; mgi_id "MGI:1915119"; tag "basic"; tag "Ensembl_canonical"; tag "GENCODE_Primary"; tag "appris_principal_1"; tag "CCDS"; ccdsid "CCDS29143.1"; havana_gene "OTTMUSG00000023945.1"; havana_transcript "OTTMUST00000177205.1";
chr18	HAVANA	exon	35743924	35744087	0	+	.	gene_id "ENSMUSG00000037058.17"; transcript_id "ENSMUST00000236414.2"; gene_type "protein_coding"; gene_name "Paip2"; transcript_type "protein_coding"; transcript_name "Paip2-207"; exon_number 2; exon_id "ENSMUSE00000282487.3"; level 2; protein_id "ENSMUSP00000158248.2"; mgi_id "MGI:1915119"; tag "basic"; tag "appris_principal_1"; tag "CCDS"; ccdsid "CCDS29143.1"; havana_gene "OTTMUSG00000023945.1"; havana_transcript "OTTMUST00000177206.1";
chr18	HAVANA	start_codon	35743950	35743952	0	+	0	gene_id "ENSMUSG00000037058.17"; transcript_id "ENSMUST00000041314.17"; gene_type "protein_coding"; gene_name "Paip2"; transcript_type "protein_coding"; transcript_name "Paip2-201"; exon_number 2; exon_id "ENSMUSE00000282487.3"; level 2; protein_id "ENSMUSP00000036021.9"; transcript_support_level "1"; mgi_id "MGI:1915119"; tag "basic"; tag "appris_principal_1"; tag "CCDS"; ccdsid "CCDS29143.1"; havana_gene "OTTMUSG00000023945.1"; havana_transcript "OTTMUST00000058515.1";
chr18	HAVANA	start_codon	35743950	35743952	0	+	0	gene_id "ENSMUSG00000037058.17"; transcript_id "ENSMUST00000236666.2"; gene_type "protein_coding"; gene_name "Paip2"; transcript_type "protein_coding"; transcript_name "Paip2-208"; exon_number 3; exon_id "ENSMUSE00000282487.3"; level 2; protein_id "ENSMUSP00000158160.2"; mgi_id "MGI:1915119"; tag "basic"; tag "appris_principal_1"; tag "CCDS"; ccdsid "CCDS29143.1"; havana_gene "OTTMUSG00000023945.1"; havana_transcript "OTTMUST00000058516.1";
chr18	HAVANA	start_codon	35743950	35743952	0	+	0	gene_id "ENSMUSG00000037058.17"; transcript_id "ENSMUST00000236020.2"; gene_type "protein_coding"; gene_name "Paip2"; transcript_type "protein_coding"; transcript_name "Paip2-206"; exon_number 3; exon_id "ENSMUSE00000282487.3"; level 2; protein_id "ENSMUSP00000157742.2"; mgi_id "MGI:1915119"; tag "basic"; tag "appris_principal_1"; tag "CCDS"; ccdsid "CCDS29143.1"; havana_gene "OTTMUSG00000023945.1"; havana_transcript "OTTMUST00000058517.1";
chr18	HAVANA	start_codon	35743950	35743952	0	+	0	gene_id "ENSMUSG00000037058.17"; transcript_id "ENSMUST00000235400.2"; gene_type "protein_coding"; gene_name "Paip2"; transcript_type "protein_coding"; transcript_name "Paip2-204"; exon_number 3; exon_id "ENSMUSE00000282487.3"; level 2; protein_id "ENSMUSP00000157519.2"; mgi_id "MGI:1915119"; tag "basic"; tag "appris_principal_1"; tag "CCDS"; ccdsid "CCDS29143.1"; havana_gene "OTTMUSG00000023945.1"; havana_transcript "OTTMUST00000177203.1";
chr18	HAVANA	start_codon	35743950	35743952	0	+	0	gene_id "ENSMUSG00000037058.17"; transcript_id "ENSMUST00000236868.2"; gene_type "protein_coding"; gene_name "Paip2"; transcript_type "protein_coding"; transcript_name "Paip2-209"; exon_number 2; exon_id "ENSMUSE00000282487.3"; level 2; protein_id "ENSMUSP00000157456.2"; mgi_id "MGI:1915119"; tag "basic"; tag "appris_principal_1"; tag "CCDS"; ccdsid "CCDS29143.1"; havana_gene "OTTMUSG00000023945.1"; havana_transcript "OTTMUST00000177204.1";
chr18	HAVANA	start_codon	35743950	35743952	0	+	0	gene_id "ENSMUSG00000037058.17"; transcript_id "ENSMUST00000235210.2"; gene_type "protein_coding"; gene_name "Paip2"; transcript_type "protein_coding"; transcript_name "Paip2-202"; exon_number 5; exon_id "ENSMUSE00000282487.3"; level 2; protein_id "ENSMUSP00000157936.2"; mgi_id "MGI:1915119"; tag "basic"; tag "appris_principal_1"; tag "CCDS"; ccdsid "CCDS29143.1"; havana_gene "OTTMUSG00000023945.1"; havana_transcript "OTTMUST00000058518.1";
chr18	HAVANA	start_codon	35743950	35743952	0	+	0	gene_id "ENSMUSG00000037058.17"; transcript_id "ENSMUST00000235476.2"; gene_type "protein_coding"; gene_name "Paip2"; transcript_type "protein_coding"; transcript_name "Paip2-205"; exon_number 5; exon_id "ENSMUSE00000282487.3"; level 2; protein_id "ENSMUSP00000158496.2"; mgi_id "MGI:1915119"; tag "basic"; tag "Ensembl_canonical"; tag "GENCODE_Primary"; tag "appris_principal_1"; tag "CCDS"; ccdsid "CCDS29143.1"; havana_gene "OTTMUSG00000023945.1"; havana_transcript "OTTMUST00000177205.1";
chr18	HAVANA	start_codon	35743950	35743952	0	+	0	gene_id "ENSMUSG00000037058.17"; transcript_id "ENSMUST00000236414.2"; gene_type "protein_coding"; gene_name "Paip2"; transcript_type "protein_coding"; transcript_name "Paip2-207"; exon_number 2; exon_id "ENSMUSE00000282487.3"; level 2; protein_id "ENSMUSP00000158248.2"; mgi_id "MGI:1915119"; tag "basic"; tag "appris_principal_1"; tag "CCDS"; ccdsid "CCDS29143.1"; havana_gene "OTTMUSG00000023945.1"; havana_transcript "OTTMUST00000177206.1";
chr18	HAVANA	CDS	35743950	35744087	0	+	0	gene_id "ENSMUSG00000037058.17"; transcript_id "ENSMUST00000041314.17"; gene_type "protein_coding"; gene_name "Paip2"; transcript_type "protein_coding"; transcript_name "Paip2-201"; exon_number 2; exon_id "ENSMUSE00000282487.3"; level 2; protein_id "ENSMUSP00000036021.9"; transcript_support_level "1"; mgi_id "MGI:1915119"; tag "basic"; tag "appris_principal_1"; tag "CCDS"; ccdsid "CCDS29143.1"; havana_gene "OTTMUSG00000023945.1"; havana_transcript "OTTMUST00000058515.1";
chr18	HAVANA	CDS	35743950	35744087	0	+	0	gene_id "ENSMUSG00000037058.17"; transcript_id "ENSMUST00000236666.2"; gene_type "protein_coding"; gene_name "Paip2"; transcript_type "protein_coding"; transcript_name "Paip2-208"; exon_number 3; exon_id "ENSMUSE00000282487.3"; level 2; protein_id "ENSMUSP00000158160.2"; mgi_id "MGI:1915119"; tag "basic"; tag "appris_principal_1"; tag "CCDS"; ccdsid "CCDS29143.1"; havana_gene "OTTMUSG00000023945.1"; havana_transcript "OTTMUST00000058516.1";
chr18	HAVANA	CDS	35743950	35744087	0	+	0	gene_id "ENSMUSG00000037058.17"; transcript_id "ENSMUST00000236020.2"; gene_type "protein_coding"; gene_name "Paip2"; transcript_type "protein_coding"; transcript_name "Paip2-206"; exon_number 3; exon_id "ENSMUSE00000282487.3"; level 2; protein_id "ENSMUSP00000157742.2"; mgi_id "MGI:1915119"; tag "basic"; tag "appris_principal_1"; tag "CCDS"; ccdsid "CCDS29143.1"; havana_gene "OTTMUSG00000023945.1"; havana_transcript "OTTMUST00000058517.1";
chr18	HAVANA	CDS	35743950	35744087	0	+	0	gene_id "ENSMUSG00000037058.17"; transcript_id "ENSMUST00000235400.2"; gene_type "protein_coding"; gene_name "Paip2"; transcript_type "protein_coding"; transcript_name "Paip2-204"; exon_number 3; exon_id "ENSMUSE00000282487.3"; level 2; protein_id "ENSMUSP00000157519.2"; mgi_id "MGI:1915119"; tag "basic"; tag "appris_principal_1"; tag "CCDS"; ccdsid "CCDS29143.1"; havana_gene "OTTMUSG00000023945.1"; havana_transcript "OTTMUST00000177203.1";
chr18	HAVANA	CDS	35743950	35744087	0	+	0	gene_id "ENSMUSG00000037058.17"; transcript_id "ENSMUST00000236868.2"; gene_type "protein_coding"; gene_name "Paip2"; transcript_type "protein_coding"; transcript_name "Paip2-209"; exon_number 2; exon_id "ENSMUSE00000282487.3"; level 2; protein_id "ENSMUSP00000157456.2"; mgi_id "MGI:1915119"; tag "basic"; tag "appris_principal_1"; tag "CCDS"; ccdsid "CCDS29143.1"; havana_gene "OTTMUSG00000023945.1"; havana_transcript "OTTMUST00000177204.1";
chr18	HAVANA	CDS	35743950	35744087	0	+	0	gene_id "ENSMUSG00000037058.17"; transcript_id "ENSMUST00000235210.2"; gene_type "protein_coding"; gene_name "Paip2"; transcript_type "protein_coding"; transcript_name "Paip2-202"; exon_number 5; exon_id "ENSMUSE00000282487.3"; level 2; protein_id "ENSMUSP00000157936.2"; mgi_id "MGI:1915119"; tag "basic"; tag "appris_principal_1"; tag "CCDS"; ccdsid "CCDS29143.1"; havana_gene "OTTMUSG00000023945.1"; havana_transcript "OTTMUST00000058518.1";
chr18	HAVANA	CDS	35743950	35744087	0	+	0	gene_id "ENSMUSG00000037058.17"; transcript_id "ENSMUST00000235476.2"; gene_type "protein_coding"; gene_name "Paip2"; transcript_type "protein_coding"; transcript_name "Paip2-205"; exon_number 5; exon_id "ENSMUSE00000282487.3"; level 2; protein_id "ENSMUSP00000158496.2"; mgi_id "MGI:1915119"; tag "basic"; tag "Ensembl_canonical"; tag "GENCODE_Primary"; tag "appris_principal_1"; tag "CCDS"; ccdsid "CCDS29143.1"; havana_gene "OTTMUSG00000023945.1"; havana_transcript "OTTMUST00000177205.1";
chr18	HAVANA	CDS	35743950	35744087	0	+	0	gene_id "ENSMUSG00000037058.17"; transcript_id "ENSMUST00000236414.2"; gene_type "protein_coding"; gene_name "Paip2"; transcript_type "protein_coding"; transcript_name "Paip2-207"; exon_number 2; exon_id "ENSMUSE00000282487.3"; level 2; protein_id "ENSMUSP00000158248.2"; mgi_id "MGI:1915119"; tag "basic"; tag "appris_principal_1"; tag "CCDS"; ccdsid "CCDS29143.1"; havana_gene "OTTMUSG00000023945.1"; havana_transcript "OTTMUST00000177206.1";
chr18	HAVANA	exon	35744038	35744087	0	+	.	gene_id "ENSMUSG00000037058.17"; transcript_id "ENSMUST00000237730.2"; gene_type "protein_coding"; gene_name "Paip2"; transcript_type "retained_intron"; transcript_name "Paip2-210"; exon_number 1; exon_id "ENSMUSE00001458507.2"; level 2; mgi_id "MGI:1915119"; havana_gene "OTTMUSG00000023945.1"; havana_transcript "OTTMUST00000058521.1";
chr18	HAVANA	transcript	35744038	35746927	0	+	.	gene_id "ENSMUSG00000037058.17"; transcript_id "ENSMUST00000237730.2"; gene_type "protein_coding"; gene_name "Paip2"; transcript_type "retained_intron"; transcript_name "Paip2-210"; level 2; mgi_id "MGI:1915119"; havana_gene "OTTMUSG00000023945.1"; havana_transcript "OTTMUST00000058521.1";
chr18	HAVANA	exon	35746376	35746478	0	+	.	gene_id "ENSMUSG00000037058.17"; transcript_id "ENSMUST00000238138.2"; gene_type "protein_coding"; gene_name "Paip2"; transcript_type "retained_intron"; transcript_name "Paip2-211"; exon_number 2; exon_id "ENSMUSE00001456686.2"; level 2; mgi_id "MGI:1915119"; havana_gene "OTTMUSG00000023945.1"; havana_transcript "OTTMUST00000058520.1";
chr18	HAVANA	exon	35746376	35746555	0	+	.	gene_id "ENSMUSG00000037058.17"; transcript_id "ENSMUST00000041314.17"; gene_type "protein_coding"; gene_name "Paip2"; transcript_type "protein_coding"; transcript_name "Paip2-201"; exon_number 3; exon_id "ENSMUSE00000282456.3"; level 2; protein_id "ENSMUSP00000036021.9"; transcript_support_level "1"; mgi_id "MGI:1915119"; tag "basic"; tag "appris_principal_1"; tag "CCDS"; ccdsid "CCDS29143.1"; havana_gene "OTTMUSG00000023945.1"; havana_transcript "OTTMUST00000058515.1";
chr18	HAVANA	CDS	35746376	35746555	0	+	0	gene_id "ENSMUSG00000037058.17"; transcript_id "ENSMUST00000041314.17"; gene_type "protein_coding"; gene_name "Paip2"; transcript_type "protein_coding"; transcript_name "Paip2-201"; exon_number 3; exon_id "ENSMUSE00000282456.3"; level 2; protein_id "ENSMUSP00000036021.9"; transcript_support_level "1"; mgi_id "MGI:1915119"; tag "basic"; tag "appris_principal_1"; tag "CCDS"; ccdsid "CCDS29143.1"; havana_gene "OTTMUSG00000023945.1"; havana_transcript "OTTMUST00000058515.1";
chr18	HAVANA	exon	35746376	35746555	0	+	.	gene_id "ENSMUSG00000037058.17"; transcript_id "ENSMUST00000236666.2"; gene_type "protein_coding"; gene_name "Paip2"; transcript_type "protein_coding"; transcript_name "Paip2-208"; exon_number 4; exon_id "ENSMUSE00000282456.3"; level 2; protein_id "ENSMUSP00000158160.2"; mgi_id "MGI:1915119"; tag "basic"; tag "appris_principal_1"; tag "CCDS"; ccdsid "CCDS29143.1"; havana_gene "OTTMUSG00000023945.1"; havana_transcript "OTTMUST00000058516.1";
chr18	HAVANA	CDS	35746376	35746555	0	+	0	gene_id "ENSMUSG00000037058.17"; transcript_id "ENSMUST00000236666.2"; gene_type "protein_coding"; gene_name "Paip2"; transcript_type "protein_coding"; transcript_name "Paip2-208"; exon_number 4; exon_id "ENSMUSE00000282456.3"; level 2; protein_id "ENSMUSP00000158160.2"; mgi_id "MGI:1915119"; tag "basic"; tag "appris_principal_1"; tag "CCDS"; ccdsid "CCDS29143.1"; havana_gene "OTTMUSG00000023945.1"; havana_transcript "OTTMUST00000058516.1";
chr18	HAVANA	exon	35746376	35746555	0	+	.	gene_id "ENSMUSG00000037058.17"; transcript_id "ENSMUST00000236020.2"; gene_type "protein_coding"; gene_name "Paip2"; transcript_type "protein_coding"; transcript_name "Paip2-206"; exon_number 4; exon_id "ENSMUSE00000282456.3"; level 2; protein_id "ENSMUSP00000157742.2"; mgi_id "MGI:1915119"; tag "basic"; tag "appris_principal_1"; tag "CCDS"; ccdsid "CCDS29143.1"; havana_gene "OTTMUSG00000023945.1"; havana_transcript "OTTMUST00000058517.1";
chr18	HAVANA	CDS	35746376	35746555	0	+	0	gene_id "ENSMUSG00000037058.17"; transcript_id "ENSMUST00000236020.2"; gene_type "protein_coding"; gene_name "Paip2"; transcript_type "protein_coding"; transcript_name "Paip2-206"; exon_number 4; exon_id "ENSMUSE00000282456.3"; level 2; protein_id "ENSMUSP00000157742.2"; mgi_id "MGI:1915119"; tag "basic"; tag "appris_principal_1"; tag "CCDS"; ccdsid "CCDS29143.1"; havana_gene "OTTMUSG00000023945.1"; havana_transcript "OTTMUST00000058517.1";
chr18	HAVANA	exon	35746376	35746555	0	+	.	gene_id "ENSMUSG00000037058.17"; transcript_id "ENSMUST00000235400.2"; gene_type "protein_coding"; gene_name "Paip2"; transcript_type "protein_coding"; transcript_name "Paip2-204"; exon_number 4; exon_id "ENSMUSE00000282456.3"; level 2; protein_id "ENSMUSP00000157519.2"; mgi_id "MGI:1915119"; tag "basic"; tag "appris_principal_1"; tag "CCDS"; ccdsid "CCDS29143.1"; havana_gene "OTTMUSG00000023945.1"; havana_transcript "OTTMUST00000177203.1";
chr18	HAVANA	CDS	35746376	35746555	0	+	0	gene_id "ENSMUSG00000037058.17"; transcript_id "ENSMUST00000235400.2"; gene_type "protein_coding"; gene_name "Paip2"; transcript_type "protein_coding"; transcript_name "Paip2-204"; exon_number 4; exon_id "ENSMUSE00000282456.3"; level 2; protein_id "ENSMUSP00000157519.2"; mgi_id "MGI:1915119"; tag "basic"; tag "appris_principal_1"; tag "CCDS"; ccdsid "CCDS29143.1"; havana_gene "OTTMUSG00000023945.1"; havana_transcript "OTTMUST00000177203.1";
chr18	HAVANA	exon	35746376	35746555	0	+	.	gene_id "ENSMUSG00000037058.17"; transcript_id "ENSMUST00000236868.2"; gene_type "protein_coding"; gene_name "Paip2"; transcript_type "protein_coding"; transcript_name "Paip2-209"; exon_number 3; exon_id "ENSMUSE00000282456.3"; level 2; protein_id "ENSMUSP00000157456.2"; mgi_id "MGI:1915119"; tag "basic"; tag "appris_principal_1"; tag "CCDS"; ccdsid "CCDS29143.1"; havana_gene "OTTMUSG00000023945.1"; havana_transcript "OTTMUST00000177204.1";
chr18	HAVANA	CDS	35746376	35746555	0	+	0	gene_id "ENSMUSG00000037058.17"; transcript_id "ENSMUST00000236868.2"; gene_type "protein_coding"; gene_name "Paip2"; transcript_type "protein_coding"; transcript_name "Paip2-209"; exon_number 3; exon_id "ENSMUSE00000282456.3"; level 2; protein_id "ENSMUSP00000157456.2"; mgi_id "MGI:1915119"; tag "basic"; tag "appris_principal_1"; tag "CCDS"; ccdsid "CCDS29143.1"; havana_gene "OTTMUSG00000023945.1"; havana_transcript "OTTMUST00000177204.1";
chr18	HAVANA	exon	35746376	35746555	0	+	.	gene_id "ENSMUSG00000037058.17"; transcript_id "ENSMUST00000235210.2"; gene_type "protein_coding"; gene_name "Paip2"; transcript_type "protein_coding"; transcript_name "Paip2-202"; exon_number 6; exon_id "ENSMUSE00000282456.3"; level 2; protein_id "ENSMUSP00000157936.2"; mgi_id "MGI:1915119"; tag "basic"; tag "appris_principal_1"; tag "CCDS"; ccdsid "CCDS29143.1"; havana_gene "OTTMUSG00000023945.1"; havana_transcript "OTTMUST00000058518.1";
chr18	HAVANA	CDS	35746376	35746555	0	+	0	gene_id "ENSMUSG00000037058.17"; transcript_id "ENSMUST00000235210.2"; gene_type "protein_coding"; gene_name "Paip2"; transcript_type "protein_coding"; transcript_name "Paip2-202"; exon_number 6; exon_id "ENSMUSE00000282456.3"; level 2; protein_id "ENSMUSP00000157936.2"; mgi_id "MGI:1915119"; tag "basic"; tag "appris_principal_1"; tag "CCDS"; ccdsid "CCDS29143.1"; havana_gene "OTTMUSG00000023945.1"; havana_transcript "OTTMUST00000058518.1";
chr18	HAVANA	exon	35746376	35746555	0	+	.	gene_id "ENSMUSG00000037058.17"; transcript_id "ENSMUST00000235476.2"; gene_type "protein_coding"; gene_name "Paip2"; transcript_type "protein_coding"; transcript_name "Paip2-205"; exon_number 6; exon_id "ENSMUSE00000282456.3"; level 2; protein_id "ENSMUSP00000158496.2"; mgi_id "MGI:1915119"; tag "basic"; tag "Ensembl_canonical"; tag "GENCODE_Primary"; tag "appris_principal_1"; tag "CCDS"; ccdsid "CCDS29143.1"; havana_gene "OTTMUSG00000023945.1"; havana_transcript "OTTMUST00000177205.1";
chr18	HAVANA	CDS	35746376	35746555	0	+	0	gene_id "ENSMUSG00000037058.17"; transcript_id "ENSMUST00000235476.2"; gene_type "protein_coding"; gene_name "Paip2"; transcript_type "protein_coding"; transcript_name "Paip2-205"; exon_number 6; exon_id "ENSMUSE00000282456.3"; level 2; protein_id "ENSMUSP00000158496.2"; mgi_id "MGI:1915119"; tag "basic"; tag "Ensembl_canonical"; tag "GENCODE_Primary"; tag "appris_principal_1"; tag "CCDS"; ccdsid "CCDS29143.1"; havana_gene "OTTMUSG00000023945.1"; havana_transcript "OTTMUST00000177205.1";
chr18	HAVANA	exon	35746376	35746555	0	+	.	gene_id "ENSMUSG00000037058.17"; transcript_id "ENSMUST00000236414.2"; gene_type "protein_coding"; gene_name "Paip2"; transcript_type "protein_coding"; transcript_name "Paip2-207"; exon_number 3; exon_id "ENSMUSE00000282456.3"; level 2; protein_id "ENSMUSP00000158248.2"; mgi_id "MGI:1915119"; tag "basic"; tag "appris_principal_1"; tag "CCDS"; ccdsid "CCDS29143.1"; havana_gene "OTTMUSG00000023945.1"; havana_transcript "OTTMUST00000177206.1";
chr18	HAVANA	CDS	35746376	35746555	0	+	0	gene_id "ENSMUSG00000037058.17"; transcript_id "ENSMUST00000236414.2"; gene_type "protein_coding"; gene_name "Paip2"; transcript_type "protein_coding"; transcript_name "Paip2-207"; exon_number 3; exon_id "ENSMUSE00000282456.3"; level 2; protein_id "ENSMUSP00000158248.2"; mgi_id "MGI:1915119"; tag "basic"; tag "appris_principal_1"; tag "CCDS"; ccdsid "CCDS29143.1"; havana_gene "OTTMUSG00000023945.1"; havana_transcript "OTTMUST00000177206.1";
chr18	HAVANA	exon	35746376	35746927	0	+	.	gene_id "ENSMUSG00000037058.17"; transcript_id "ENSMUST00000237730.2"; gene_type "protein_coding"; gene_name "Paip2"; transcript_type "retained_intron"; transcript_name "Paip2-210"; exon_number 2; exon_id "ENSMUSE00001456422.2"; level 2; mgi_id "MGI:1915119"; havana_gene "OTTMUSG00000023945.1"; havana_transcript "OTTMUST00000058521.1";
chr18	HAVANA	CDS	35749252	35749305	0	+	0	gene_id "ENSMUSG00000037058.17"; transcript_id "ENSMUST00000041314.17"; gene_type "protein_coding"; gene_name "Paip2"; transcript_type "protein_coding"; transcript_name "Paip2-201"; exon_number 4; exon_id "ENSMUSE00000455733.10"; level 2; protein_id "ENSMUSP00000036021.9"; transcript_support_level "1"; mgi_id "MGI:1915119"; tag "basic"; tag "appris_principal_1"; tag "CCDS"; ccdsid "CCDS29143.1"; havana_gene "OTTMUSG00000023945.1"; havana_transcript "OTTMUST00000058515.1";
chr18	HAVANA	CDS	35749252	35749305	0	+	0	gene_id "ENSMUSG00000037058.17"; transcript_id "ENSMUST00000236666.2"; gene_type "protein_coding"; gene_name "Paip2"; transcript_type "protein_coding"; transcript_name "Paip2-208"; exon_number 5; exon_id "ENSMUSE00001459208.2"; level 2; protein_id "ENSMUSP00000158160.2"; mgi_id "MGI:1915119"; tag "basic"; tag "appris_principal_1"; tag "CCDS"; ccdsid "CCDS29143.1"; havana_gene "OTTMUSG00000023945.1"; havana_transcript "OTTMUST00000058516.1";
chr18	HAVANA	CDS	35749252	35749305	0	+	0	gene_id "ENSMUSG00000037058.17"; transcript_id "ENSMUST00000236020.2"; gene_type "protein_coding"; gene_name "Paip2"; transcript_type "protein_coding"; transcript_name "Paip2-206"; exon_number 5; exon_id "ENSMUSE00001461528.2"; level 2; protein_id "ENSMUSP00000157742.2"; mgi_id "MGI:1915119"; tag "basic"; tag "appris_principal_1"; tag "CCDS"; ccdsid "CCDS29143.1"; havana_gene "OTTMUSG00000023945.1"; havana_transcript "OTTMUST00000058517.1";
chr18	HAVANA	CDS	35749252	35749305	0	+	0	gene_id "ENSMUSG00000037058.17"; transcript_id "ENSMUST00000235400.2"; gene_type "protein_coding"; gene_name "Paip2"; transcript_type "protein_coding"; transcript_name "Paip2-204"; exon_number 5; exon_id "ENSMUSE00001461841.2"; level 2; protein_id "ENSMUSP00000157519.2"; mgi_id "MGI:1915119"; tag "basic"; tag "appris_principal_1"; tag "CCDS"; ccdsid "CCDS29143.1"; havana_gene "OTTMUSG00000023945.1"; havana_transcript "OTTMUST00000177203.1";
chr18	HAVANA	CDS	35749252	35749305	0	+	0	gene_id "ENSMUSG00000037058.17"; transcript_id "ENSMUST00000236868.2"; gene_type "protein_coding"; gene_name "Paip2"; transcript_type "protein_coding"; transcript_name "Paip2-209"; exon_number 4; exon_id "ENSMUSE00001459966.2"; level 2; protein_id "ENSMUSP00000157456.2"; mgi_id "MGI:1915119"; tag "basic"; tag "appris_principal_1"; tag "CCDS"; ccdsid "CCDS29143.1"; havana_gene "OTTMUSG00000023945.1"; havana_transcript "OTTMUST00000177204.1";
chr18	HAVANA	CDS	35749252	35749305	0	+	0	gene_id "ENSMUSG00000037058.17"; transcript_id "ENSMUST00000235210.2"; gene_type "protein_coding"; gene_name "Paip2"; transcript_type "protein_coding"; transcript_name "Paip2-202"; exon_number 7; exon_id "ENSMUSE00001458914.2"; level 2; protein_id "ENSMUSP00000157936.2"; mgi_id "MGI:1915119"; tag "basic"; tag "appris_principal_1"; tag "CCDS"; ccdsid "CCDS29143.1"; havana_gene "OTTMUSG00000023945.1"; havana_transcript "OTTMUST00000058518.1";
chr18	HAVANA	CDS	35749252	35749305	0	+	0	gene_id "ENSMUSG00000037058.17"; transcript_id "ENSMUST00000235476.2"; gene_type "protein_coding"; gene_name "Paip2"; transcript_type "protein_coding"; transcript_name "Paip2-205"; exon_number 7; exon_id "ENSMUSE00001456243.2"; level 2; protein_id "ENSMUSP00000158496.2"; mgi_id "MGI:1915119"; tag "basic"; tag "Ensembl_canonical"; tag "GENCODE_Primary"; tag "appris_principal_1"; tag "CCDS"; ccdsid "CCDS29143.1"; havana_gene "OTTMUSG00000023945.1"; havana_transcript "OTTMUST00000177205.1";
chr18	HAVANA	CDS	35749252	35749305	0	+	0	gene_id "ENSMUSG00000037058.17"; transcript_id "ENSMUST00000236414.2"; gene_type "protein_coding"; gene_name "Paip2"; transcript_type "protein_coding"; transcript_name "Paip2-207"; exon_number 4; exon_id "ENSMUSE00001461528.2"; level 2; protein_id "ENSMUSP00000158248.2"; mgi_id "MGI:1915119"; tag "basic"; tag "appris_principal_1"; tag "CCDS"; ccdsid "CCDS29143.1"; havana_gene "OTTMUSG00000023945.1"; havana_transcript "OTTMUST00000177206.1";
chr18	HAVANA	exon	35749252	35749398	0	+	.	gene_id "ENSMUSG00000037058.17"; transcript_id "ENSMUST00000235210.2"; gene_type "protein_coding"; gene_name "Paip2"; transcript_type "protein_coding"; transcript_name "Paip2-202"; exon_number 7; exon_id "ENSMUSE00001458914.2"; level 2; protein_id "ENSMUSP00000157936.2"; mgi_id "MGI:1915119"; tag "basic"; tag "appris_principal_1"; tag "CCDS"; ccdsid "CCDS29143.1"; havana_gene "OTTMUSG00000023945.1"; havana_transcript "OTTMUST00000058518.1";
chr18	HAVANA	exon	35749252	35749403	0	+	.	gene_id "ENSMUSG00000037058.17"; transcript_id "ENSMUST00000236666.2"; gene_type "protein_coding"; gene_name "Paip2"; transcript_type "protein_coding"; transcript_name "Paip2-208"; exon_number 5; exon_id "ENSMUSE00001459208.2"; level 2; protein_id "ENSMUSP00000158160.2"; mgi_id "MGI:1915119"; tag "basic"; tag "appris_principal_1"; tag "CCDS"; ccdsid "CCDS29143.1"; havana_gene "OTTMUSG00000023945.1"; havana_transcript "OTTMUST00000058516.1";
chr18	HAVANA	exon	35749252	35749442	0	+	.	gene_id "ENSMUSG00000037058.17"; transcript_id "ENSMUST00000236868.2"; gene_type "protein_coding"; gene_name "Paip2"; transcript_type "protein_coding"; transcript_name "Paip2-209"; exon_number 4; exon_id "ENSMUSE00001459966.2"; level 2; protein_id "ENSMUSP00000157456.2"; mgi_id "MGI:1915119"; tag "basic"; tag "appris_principal_1"; tag "CCDS"; ccdsid "CCDS29143.1"; havana_gene "OTTMUSG00000023945.1"; havana_transcript "OTTMUST00000177204.1";
chr18	HAVANA	exon	35749252	35749572	0	+	.	gene_id "ENSMUSG00000037058.17"; transcript_id "ENSMUST00000236020.2"; gene_type "protein_coding"; gene_name "Paip2"; transcript_type "protein_coding"; transcript_name "Paip2-206"; exon_number 5; exon_id "ENSMUSE00001461528.2"; level 2; protein_id "ENSMUSP00000157742.2"; mgi_id "MGI:1915119"; tag "basic"; tag "appris_principal_1"; tag "CCDS"; ccdsid "CCDS29143.1"; havana_gene "OTTMUSG00000023945.1"; havana_transcript "OTTMUST00000058517.1";
chr18	HAVANA	exon	35749252	35749572	0	+	.	gene_id "ENSMUSG00000037058.17"; transcript_id "ENSMUST00000236414.2"; gene_type "protein_coding"; gene_name "Paip2"; transcript_type "protein_coding"; transcript_name "Paip2-207"; exon_number 4; exon_id "ENSMUSE00001461528.2"; level 2; protein_id "ENSMUSP00000158248.2"; mgi_id "MGI:1915119"; tag "basic"; tag "appris_principal_1"; tag "CCDS"; ccdsid "CCDS29143.1"; havana_gene "OTTMUSG00000023945.1"; havana_transcript "OTTMUST00000177206.1";
chr18	HAVANA	exon	35749252	35750236	0	+	.	gene_id "ENSMUSG00000037058.17"; transcript_id "ENSMUST00000235400.2"; gene_type "protein_coding"; gene_name "Paip2"; transcript_type "protein_coding"; transcript_name "Paip2-204"; exon_number 5; exon_id "ENSMUSE00001461841.2"; level 2; protein_id "ENSMUSP00000157519.2"; mgi_id "MGI:1915119"; tag "basic"; tag "appris_principal_1"; tag "CCDS"; ccdsid "CCDS29143.1"; havana_gene "OTTMUSG00000023945.1"; havana_transcript "OTTMUST00000177203.1";
chr18	HAVANA	exon	35749252	35750239	0	+	.	gene_id "ENSMUSG00000037058.17"; transcript_id "ENSMUST00000041314.17"; gene_type "protein_coding"; gene_name "Paip2"; transcript_type "protein_coding"; transcript_name "Paip2-201"; exon_number 4; exon_id "ENSMUSE00000455733.10"; level 2; protein_id "ENSMUSP00000036021.9"; transcript_support_level "1"; mgi_id "MGI:1915119"; tag "basic"; tag "appris_principal_1"; tag "CCDS"; ccdsid "CCDS29143.1"; havana_gene "OTTMUSG00000023945.1"; havana_transcript "OTTMUST00000058515.1";
chr18	HAVANA	exon	35749252	35750240	0	+	.	gene_id "ENSMUSG00000037058.17"; transcript_id "ENSMUST00000235476.2"; gene_type "protein_coding"; gene_name "Paip2"; transcript_type "protein_coding"; transcript_name "Paip2-205"; exon_number 7; exon_id "ENSMUSE00001456243.2"; level 2; protein_id "ENSMUSP00000158496.2"; mgi_id "MGI:1915119"; tag "basic"; tag "Ensembl_canonical"; tag "GENCODE_Primary"; tag "appris_principal_1"; tag "CCDS"; ccdsid "CCDS29143.1"; havana_gene "OTTMUSG00000023945.1"; havana_transcript "OTTMUST00000177205.1";
chr18	HAVANA	stop_codon	35749306	35749308	0	+	0	gene_id "ENSMUSG00000037058.17"; transcript_id "ENSMUST00000041314.17"; gene_type "protein_coding"; gene_name "Paip2"; transcript_type "protein_coding"; transcript_name "Paip2-201"; exon_number 4; exon_id "ENSMUSE00000455733.10"; level 2; protein_id "ENSMUSP00000036021.9"; transcript_support_level "1"; mgi_id "MGI:1915119"; tag "basic"; tag "appris_principal_1"; tag "CCDS"; ccdsid "CCDS29143.1"; havana_gene "OTTMUSG00000023945.1"; havana_transcript "OTTMUST00000058515.1";
chr18	HAVANA	stop_codon	35749306	35749308	0	+	0	gene_id "ENSMUSG00000037058.17"; transcript_id "ENSMUST00000236666.2"; gene_type "protein_coding"; gene_name "Paip2"; transcript_type "protein_coding"; transcript_name "Paip2-208"; exon_number 5; exon_id "ENSMUSE00001459208.2"; level 2; protein_id "ENSMUSP00000158160.2"; mgi_id "MGI:1915119"; tag "basic"; tag "appris_principal_1"; tag "CCDS"; ccdsid "CCDS29143.1"; havana_gene "OTTMUSG00000023945.1"; havana_transcript "OTTMUST00000058516.1";
chr18	HAVANA	stop_codon	35749306	35749308	0	+	0	gene_id "ENSMUSG00000037058.17"; transcript_id "ENSMUST00000236020.2"; gene_type "protein_coding"; gene_name "Paip2"; transcript_type "protein_coding"; transcript_name "Paip2-206"; exon_number 5; exon_id "ENSMUSE00001461528.2"; level 2; protein_id "ENSMUSP00000157742.2"; mgi_id "MGI:1915119"; tag "basic"; tag "appris_principal_1"; tag "CCDS"; ccdsid "CCDS29143.1"; havana_gene "OTTMUSG00000023945.1"; havana_transcript "OTTMUST00000058517.1";
chr18	HAVANA	stop_codon	35749306	35749308	0	+	0	gene_id "ENSMUSG00000037058.17"; transcript_id "ENSMUST00000235400.2"; gene_type "protein_coding"; gene_name "Paip2"; transcript_type "protein_coding"; transcript_name "Paip2-204"; exon_number 5; exon_id "ENSMUSE00001461841.2"; level 2; protein_id "ENSMUSP00000157519.2"; mgi_id "MGI:1915119"; tag "basic"; tag "appris_principal_1"; tag "CCDS"; ccdsid "CCDS29143.1"; havana_gene "OTTMUSG00000023945.1"; havana_transcript "OTTMUST00000177203.1";
chr18	HAVANA	stop_codon	35749306	35749308	0	+	0	gene_id "ENSMUSG00000037058.17"; transcript_id "ENSMUST00000236868.2"; gene_type "protein_coding"; gene_name "Paip2"; transcript_type "protein_coding"; transcript_name "Paip2-209"; exon_number 4; exon_id "ENSMUSE00001459966.2"; level 2; protein_id "ENSMUSP00000157456.2"; mgi_id "MGI:1915119"; tag "basic"; tag "appris_principal_1"; tag "CCDS"; ccdsid "CCDS29143.1"; havana_gene "OTTMUSG00000023945.1"; havana_transcript "OTTMUST00000177204.1";
chr18	HAVANA	stop_codon	35749306	35749308	0	+	0	gene_id "ENSMUSG00000037058.17"; transcript_id "ENSMUST00000235210.2"; gene_type "protein_coding"; gene_name "Paip2"; transcript_type "protein_coding"; transcript_name "Paip2-202"; exon_number 7; exon_id "ENSMUSE00001458914.2"; level 2; protein_id "ENSMUSP00000157936.2"; mgi_id "MGI:1915119"; tag "basic"; tag "appris_principal_1"; tag "CCDS"; ccdsid "CCDS29143.1"; havana_gene "OTTMUSG00000023945.1"; havana_transcript "OTTMUST00000058518.1";
chr18	HAVANA	stop_codon	35749306	35749308	0	+	0	gene_id "ENSMUSG00000037058.17"; transcript_id "ENSMUST00000235476.2"; gene_type "protein_coding"; gene_name "Paip2"; transcript_type "protein_coding"; transcript_name "Paip2-205"; exon_number 7; exon_id "ENSMUSE00001456243.2"; level 2; protein_id "ENSMUSP00000158496.2"; mgi_id "MGI:1915119"; tag "basic"; tag "Ensembl_canonical"; tag "GENCODE_Primary"; tag "appris_principal_1"; tag "CCDS"; ccdsid "CCDS29143.1"; havana_gene "OTTMUSG00000023945.1"; havana_transcript "OTTMUST00000177205.1";
chr18	HAVANA	stop_codon	35749306	35749308	0	+	0	gene_id "ENSMUSG00000037058.17"; transcript_id "ENSMUST00000236414.2"; gene_type "protein_coding"; gene_name "Paip2"; transcript_type "protein_coding"; transcript_name "Paip2-207"; exon_number 4; exon_id "ENSMUSE00001461528.2"; level 2; protein_id "ENSMUSP00000158248.2"; mgi_id "MGI:1915119"; tag "basic"; tag "appris_principal_1"; tag "CCDS"; ccdsid "CCDS29143.1"; havana_gene "OTTMUSG00000023945.1"; havana_transcript "OTTMUST00000177206.1";
chr18	HAVANA	UTR	35749306	35749398	0	+	.	gene_id "ENSMUSG00000037058.17"; transcript_id "ENSMUST00000235210.2"; gene_type "protein_coding"; gene_name "Paip2"; transcript_type "protein_coding"; transcript_name "Paip2-202"; exon_number 7; exon_id "ENSMUSE00001458914.2"; level 2; protein_id "ENSMUSP00000157936.2"; mgi_id "MGI:1915119"; tag "basic"; tag "appris_principal_1"; tag "CCDS"; ccdsid "CCDS29143.1"; havana_gene "OTTMUSG00000023945.1"; havana_transcript "OTTMUST00000058518.1";
chr18	HAVANA	UTR	35749306	35749403	0	+	.	gene_id "ENSMUSG00000037058.17"; transcript_id "ENSMUST00000236666.2"; gene_type "protein_coding"; gene_name "Paip2"; transcript_type "protein_coding"; transcript_name "Paip2-208"; exon_number 5; exon_id "ENSMUSE00001459208.2"; level 2; protein_id "ENSMUSP00000158160.2"; mgi_id "MGI:1915119"; tag "basic"; tag "appris_principal_1"; tag "CCDS"; ccdsid "CCDS29143.1"; havana_gene "OTTMUSG00000023945.1"; havana_transcript "OTTMUST00000058516.1";
chr18	HAVANA	UTR	35749306	35749442	0	+	.	gene_id "ENSMUSG00000037058.17"; transcript_id "ENSMUST00000236868.2"; gene_type "protein_coding"; gene_name "Paip2"; transcript_type "protein_coding"; transcript_name "Paip2-209"; exon_number 4; exon_id "ENSMUSE00001459966.2"; level 2; protein_id "ENSMUSP00000157456.2"; mgi_id "MGI:1915119"; tag "basic"; tag "appris_principal_1"; tag "CCDS"; ccdsid "CCDS29143.1"; havana_gene "OTTMUSG00000023945.1"; havana_transcript "OTTMUST00000177204.1";
chr18	HAVANA	UTR	35749306	35749572	0	+	.	gene_id "ENSMUSG00000037058.17"; transcript_id "ENSMUST00000236020.2"; gene_type "protein_coding"; gene_name "Paip2"; transcript_type "protein_coding"; transcript_name "Paip2-206"; exon_number 5; exon_id "ENSMUSE00001461528.2"; level 2; protein_id "ENSMUSP00000157742.2"; mgi_id "MGI:1915119"; tag "basic"; tag "appris_principal_1"; tag "CCDS"; ccdsid "CCDS29143.1"; havana_gene "OTTMUSG00000023945.1"; havana_transcript "OTTMUST00000058517.1";
chr18	HAVANA	UTR	35749306	35749572	0	+	.	gene_id "ENSMUSG00000037058.17"; transcript_id "ENSMUST00000236414.2"; gene_type "protein_coding"; gene_name "Paip2"; transcript_type "protein_coding"; transcript_name "Paip2-207"; exon_number 4; exon_id "ENSMUSE00001461528.2"; level 2; protein_id "ENSMUSP00000158248.2"; mgi_id "MGI:1915119"; tag "basic"; tag "appris_principal_1"; tag "CCDS"; ccdsid "CCDS29143.1"; havana_gene "OTTMUSG00000023945.1"; havana_transcript "OTTMUST00000177206.1";
chr18	HAVANA	UTR	35749306	35750236	0	+	.	gene_id "ENSMUSG00000037058.17"; transcript_id "ENSMUST00000235400.2"; gene_type "protein_coding"; gene_name "Paip2"; transcript_type "protein_coding"; transcript_name "Paip2-204"; exon_number 5; exon_id "ENSMUSE00001461841.2"; level 2; protein_id "ENSMUSP00000157519.2"; mgi_id "MGI:1915119"; tag "basic"; tag "appris_principal_1"; tag "CCDS"; ccdsid "CCDS29143.1"; havana_gene "OTTMUSG00000023945.1"; havana_transcript "OTTMUST00000177203.1";
chr18	HAVANA	UTR	35749306	35750239	0	+	.	gene_id "ENSMUSG00000037058.17"; transcript_id "ENSMUST00000041314.17"; gene_type "protein_coding"; gene_name "Paip2"; transcript_type "protein_coding"; transcript_name "Paip2-201"; exon_number 4; exon_id "ENSMUSE00000455733.10"; level 2; protein_id "ENSMUSP00000036021.9"; transcript_support_level "1"; mgi_id "MGI:1915119"; tag "basic"; tag "appris_principal_1"; tag "CCDS"; ccdsid "CCDS29143.1"; havana_gene "OTTMUSG00000023945.1"; havana_transcript "OTTMUST00000058515.1";
chr18	HAVANA	UTR	35749306	35750240	0	+	.	gene_id "ENSMUSG00000037058.17"; transcript_id "ENSMUST00000235476.2"; gene_type "protein_coding"; gene_name "Paip2"; transcript_type "protein_coding"; transcript_name "Paip2-205"; exon_number 7; exon_id "ENSMUSE00001456243.2"; level 2; protein_id "ENSMUSP00000158496.2"; mgi_id "MGI:1915119"; tag "basic"; tag "Ensembl_canonical"; tag "GENCODE_Primary"; tag "appris_principal_1"; tag "CCDS"; ccdsid "CCDS29143.1"; havana_gene "OTTMUSG00000023945.1"; havana_transcript "OTTMUST00000177205.1";
chr18	sragcm37_es	exon	35757462	35757542	0.96250387194439	+	.	gene_id "ENSMUSG00000138915.1"; transcript_id "ENSMUSG00000138915.1_tx_1"; exon_id "chr18_35757462_35757542_+"; exonnum "1"; txlen "2330";
chr18	sragcm37_es	exon	35757462	35757542	0.867017531354959	+	.	gene_id "ENSMUSG00000138915.1"; transcript_id "ENSMUSG00000138915.1_tx_2"; exon_id "chr18_35757462_35757542_+"; exonnum "1"; txlen "2220";
chr18	sragcm37_es	exon	35757462	35757542	0.162214473685369	+	.	gene_id "ENSMUSG00000138915.1"; transcript_id "ENSMUSG00000138915.1_tx_3"; exon_id "chr18_35757462_35757542_+"; exonnum "1"; txlen "1334";
chr18	sragcm37_es	exon	35757462	35757542	0.0838867143174131	+	.	gene_id "ENSMUSG00000138915.1"; transcript_id "ENSMUSG00000138915.1_tx_4"; exon_id "chr18_35757462_35757542_+"; exonnum "1"; txlen "1156";
chr18	sragcm37_es	exon	35757462	35757542	0.022586433924922	+	.	gene_id "ENSMUSG00000138915.1"; transcript_id "ENSMUSG00000138915.1_tx_5"; exon_id "chr18_35757462_35757542_+"; exonnum "1"; txlen "2597";
chr18	sragcm37_mid	exon	35758127	35759012	0.96250387194439	+	.	gene_id "ENSMUSG00000138915.1"; transcript_id "ENSMUSG00000138915.1_tx_1"; exon_id "chr18_35758127_35759012_+"; exonnum "2"; txlen "2330";
chr18	sragcm37_mid	exon	35758127	35759012	0.867017531354959	+	.	gene_id "ENSMUSG00000138915.1"; transcript_id "ENSMUSG00000138915.1_tx_2"; exon_id "chr18_35758127_35759012_+"; exonnum "2"; txlen "2220";
chr18	sragcm37_mid	exon	35758127	35759012	0.0838867143174131	+	.	gene_id "ENSMUSG00000138915.1"; transcript_id "ENSMUSG00000138915.1_tx_4"; exon_id "chr18_35758127_35759012_+"; exonnum "2"; txlen "1156";
chr18	sragcm37_mid	exon	35758127	35759012	0.022586433924922	+	.	gene_id "ENSMUSG00000138915.1"; transcript_id "ENSMUSG00000138915.1_tx_5"; exon_id "chr18_35758127_35759012_+"; exonnum "2"; txlen "2597";
chr18	HAVANA	exon	35759278	35759435	0	+	.	gene_id "ENSMUSG00000138915.1"; transcript_id "ENSMUST00000350320.1"; gene_type "lncRNA"; gene_name "ENSMUSG00000138915"; transcript_type "lncRNA"; transcript_name "ENSMUST00000350320"; exon_number 1; exon_id "ENSMUSE00001689780.1"; level 2; tag "basic"; tag "Ensembl_canonical"; tag "GENCODE_Primary"; tag "TAGENE";
chr18	HAVANA	gene	35759278	35764801	0	+	.	gene_id "ENSMUSG00000138915.1"; gene_type "lncRNA"; gene_name "ENSMUSG00000138915"; level 2;
chr18	HAVANA	transcript	35759278	35764801	0	+	.	gene_id "ENSMUSG00000138915.1"; transcript_id "ENSMUST00000350320.1"; gene_type "lncRNA"; gene_name "ENSMUSG00000138915"; transcript_type "lncRNA"; transcript_name "ENSMUST00000350320"; level 2; tag "basic"; tag "Ensembl_canonical"; tag "GENCODE_Primary"; tag "TAGENE";
chr18	sragcm37_mid	exon	35759326	35759435	0.96250387194439	+	.	gene_id "ENSMUSG00000138915.1"; transcript_id "ENSMUSG00000138915.1_tx_1"; exon_id "chr18_35759326_35759435_+"; exonnum "3"; txlen "2330";
chr18	sragcm37_mid	exon	35759326	35759435	0.022586433924922	+	.	gene_id "ENSMUSG00000138915.1"; transcript_id "ENSMUSG00000138915.1_tx_5"; exon_id "chr18_35759326_35759435_+"; exonnum "3"; txlen "2597";
chr18	sragcm37_mid	exon	35760075	35760341	0.022586433924922	+	.	gene_id "ENSMUSG00000138915.1"; transcript_id "ENSMUSG00000138915.1_tx_5"; exon_id "chr18_35760075_35760341_+"; exonnum "4"; txlen "2597";
chr18	HAVANA	exon	35763549	35764801	0	+	.	gene_id "ENSMUSG00000138915.1"; transcript_id "ENSMUST00000350320.1"; gene_type "lncRNA"; gene_name "ENSMUSG00000138915"; transcript_type "lncRNA"; transcript_name "ENSMUST00000350320"; exon_number 2; exon_id "ENSMUSE00001689781.1"; level 2; tag "basic"; tag "Ensembl_canonical"; tag "GENCODE_Primary"; tag "TAGENE";
chr18	ENSEMBL_gcm37	exon	35763549	35764801	0.96250387194439	+	.	gene_id "ENSMUSG00000138915.1"; transcript_id "ENSMUSG00000138915.1_tx_1"; exon_id "chr18_35763549_35764801_+"; exonnum "4"; txlen "2330";
chr18	ENSEMBL_gcm37	exon	35763549	35764801	0.867017531354959	+	.	gene_id "ENSMUSG00000138915.1"; transcript_id "ENSMUSG00000138915.1_tx_2"; exon_id "chr18_35763549_35764801_+"; exonnum "3"; txlen "2220";
chr18	ENSEMBL_gcm37	exon	35763549	35764801	0.162214473685369	+	.	gene_id "ENSMUSG00000138915.1"; transcript_id "ENSMUSG00000138915.1_tx_3"; exon_id "chr18_35763549_35764801_+"; exonnum "2"; txlen "1334";
chr18	ENSEMBL_gcm37	exon	35763549	35764801	0.022586433924922	+	.	gene_id "ENSMUSG00000138915.1"; transcript_id "ENSMUSG00000138915.1_tx_5"; exon_id "chr18_35763549_35764801_+"; exonnum "5"; txlen "2597";
chr18	sragcm37_mid	exon	35768330	35768518	0.0838867143174131	+	.	gene_id "ENSMUSG00000138915.1"; transcript_id "ENSMUSG00000138915.1_tx_4"; exon_id "chr18_35768330_35768518_+"; exonnum "3"; txlen "1156";
chr18	HAVANA	exon	35788337	35788745	0	+	.	gene_id "ENSMUSG00000138966.1"; transcript_id "ENSMUST00000350521.1"; gene_type "lncRNA"; gene_name "ENSMUSG00000138966"; transcript_type "lncRNA"; transcript_name "ENSMUST00000350521"; exon_number 1; exon_id "ENSMUSE00001690196.1"; level 2; tag "basic"; tag "Ensembl_canonical"; tag "GENCODE_Primary"; tag "TAGENE";
chr18	HAVANA	gene	35788337	35792874	0	+	.	gene_id "ENSMUSG00000138966.1"; gene_type "lncRNA"; gene_name "ENSMUSG00000138966"; level 2;
chr18	HAVANA	transcript	35788337	35792874	0	+	.	gene_id "ENSMUSG00000138966.1"; transcript_id "ENSMUST00000350521.1"; gene_type "lncRNA"; gene_name "ENSMUSG00000138966"; transcript_type "lncRNA"; transcript_name "ENSMUST00000350521"; level 2; tag "basic"; tag "Ensembl_canonical"; tag "GENCODE_Primary"; tag "TAGENE";
chr18	HAVANA	exon	35792667	35792874	0	+	.	gene_id "ENSMUSG00000138966.1"; transcript_id "ENSMUST00000350521.1"; gene_type "lncRNA"; gene_name "ENSMUSG00000138966"; transcript_type "lncRNA"; transcript_name "ENSMUST00000350521"; exon_number 2; exon_id "ENSMUSE00001690197.1"; level 2; tag "basic"; tag "Ensembl_canonical"; tag "GENCODE_Primary"; tag "TAGENE";
chr18	HAVANA	exon	35795286	35795536	0	+	.	gene_id "ENSMUSG00000139083.1"; transcript_id "ENSMUST00000351004.1"; gene_type "lncRNA"; gene_name "ENSMUSG00000139083"; transcript_type "lncRNA"; transcript_name "ENSMUST00000351004"; exon_number 1; exon_id "ENSMUSE00001691126.1"; level 2; tag "Ensembl_canonical"; tag "GENCODE_Primary"; tag "TAGENE";
chr18	HAVANA	gene	35795286	35798531	0	+	.	gene_id "ENSMUSG00000139083.1"; gene_type "lncRNA"; gene_name "ENSMUSG00000139083"; level 2;
chr18	HAVANA	transcript	35795286	35798531	0	+	.	gene_id "ENSMUSG00000139083.1"; transcript_id "ENSMUST00000351004.1"; gene_type "lncRNA"; gene_name "ENSMUSG00000139083"; transcript_type "lncRNA"; transcript_name "ENSMUST00000351004"; level 2; tag "Ensembl_canonical"; tag "GENCODE_Primary"; tag "TAGENE";
chr18	HAVANA	exon	35795298	35795536	0	+	.	gene_id "ENSMUSG00000139083.1"; transcript_id "ENSMUST00000351005.1"; gene_type "lncRNA"; gene_name "ENSMUSG00000139083"; transcript_type "lncRNA"; transcript_name "ENSMUST00000351005"; exon_number 1; exon_id "ENSMUSE00001691128.1"; level 2; tag "basic"; tag "TAGENE";
chr18	HAVANA	transcript	35795298	35798531	0	+	.	gene_id "ENSMUSG00000139083.1"; transcript_id "ENSMUST00000351005.1"; gene_type "lncRNA"; gene_name "ENSMUSG00000139083"; transcript_type "lncRNA"; transcript_name "ENSMUST00000351005"; level 2; tag "basic"; tag "TAGENE";
chr18	HAVANA	exon	35796982	35797083	0	+	.	gene_id "ENSMUSG00000139083.1"; transcript_id "ENSMUST00000351005.1"; gene_type "lncRNA"; gene_name "ENSMUSG00000139083"; transcript_type "lncRNA"; transcript_name "ENSMUST00000351005"; exon_number 2; exon_id "ENSMUSE00001691127.1"; level 2; tag "basic"; tag "TAGENE";
chr18	HAVANA	exon	35798280	35798531	0	+	.	gene_id "ENSMUSG00000139083.1"; transcript_id "ENSMUST00000351004.1"; gene_type "lncRNA"; gene_name "ENSMUSG00000139083"; transcript_type "lncRNA"; transcript_name "ENSMUST00000351004"; exon_number 2; exon_id "ENSMUSE00001691129.1"; level 2; tag "Ensembl_canonical"; tag "GENCODE_Primary"; tag "TAGENE";
chr18	HAVANA	exon	35798280	35798531	0	+	.	gene_id "ENSMUSG00000139083.1"; transcript_id "ENSMUST00000351005.1"; gene_type "lncRNA"; gene_name "ENSMUSG00000139083"; transcript_type "lncRNA"; transcript_name "ENSMUST00000351005"; exon_number 3; exon_id "ENSMUSE00001691129.1"; level 2; tag "basic"; tag "TAGENE";
chr18	HAVANA	exon	35808985	35809256	0	+	.	gene_id "ENSMUSG00000139122.1"; transcript_id "ENSMUST00000351230.1"; gene_type "lncRNA"; gene_name "ENSMUSG00000139122"; transcript_type "lncRNA"; transcript_name "ENSMUST00000351230"; exon_number 1; exon_id "ENSMUSE00001691593.1"; level 2; tag "Ensembl_canonical"; tag "GENCODE_Primary"; tag "TAGENE";
chr18	HAVANA	gene	35808985	35810536	0	+	.	gene_id "ENSMUSG00000139122.1"; gene_type "lncRNA"; gene_name "ENSMUSG00000139122"; level 2;
chr18	HAVANA	transcript	35808985	35810536	0	+	.	gene_id "ENSMUSG00000139122.1"; transcript_id "ENSMUST00000351230.1"; gene_type "lncRNA"; gene_name "ENSMUSG00000139122"; transcript_type "lncRNA"; transcript_name "ENSMUST00000351230"; level 2; tag "Ensembl_canonical"; tag "GENCODE_Primary"; tag "TAGENE";
chr18	HAVANA	exon	35809008	35809256	0	+	.	gene_id "ENSMUSG00000139122.1"; transcript_id "ENSMUST00000351231.1"; gene_type "lncRNA"; gene_name "ENSMUSG00000139122"; transcript_type "lncRNA"; transcript_name "ENSMUST00000351231"; exon_number 1; exon_id "ENSMUSE00001691594.1"; level 2; tag "basic"; tag "TAGENE";
chr18	ENSEMBL_gcm37	exon	35809008	35809256	0.171147295360279	+	.	gene_id "ENSMUSG00000139122.1"; transcript_id "ENSMUSG00000139122.1_tx_2"; exon_id "chr18_35809008_35809256_+"; exonnum "1"; txlen "504";
chr18	ENSEMBL_gcm37	exon	35809008	35809256	0.148125836203648	+	.	gene_id "ENSMUSG00000139122.1"; transcript_id "ENSMUSG00000139122.1_tx_3"; exon_id "chr18_35809008_35809256_+"; exonnum "1"; txlen "890";
chr18	ENSEMBL_gcm37	exon	35809008	35809256	0.0610290715609515	+	.	gene_id "ENSMUSG00000139122.1"; transcript_id "ENSMUSG00000139122.1_tx_4"; exon_id "chr18_35809008_35809256_+"; exonnum "1"; txlen "687";
chr18	HAVANA	transcript	35809008	35810536	0	+	.	gene_id "ENSMUSG00000139122.1"; transcript_id "ENSMUST00000351231.1"; gene_type "lncRNA"; gene_name "ENSMUSG00000139122"; transcript_type "lncRNA"; transcript_name "ENSMUST00000351231"; level 2; tag "basic"; tag "TAGENE";
chr18	sragcm37_mid	exon	35809801	35809971	0.148125836203648	+	.	gene_id "ENSMUSG00000139122.1"; transcript_id "ENSMUSG00000139122.1_tx_3"; exon_id "chr18_35809801_35809971_+"; exonnum "2"; txlen "890";
chr18	HAVANA	exon	35809801	35810536	0	+	.	gene_id "ENSMUSG00000139122.1"; transcript_id "ENSMUST00000351231.1"; gene_type "lncRNA"; gene_name "ENSMUSG00000139122"; transcript_type "lncRNA"; transcript_name "ENSMUST00000351231"; exon_number 2; exon_id "ENSMUSE00001691595.1"; level 2; tag "basic"; tag "TAGENE";
chr18	HAVANA	exon	35810067	35810536	0	+	.	gene_id "ENSMUSG00000139122.1"; transcript_id "ENSMUST00000351230.1"; gene_type "lncRNA"; gene_name "ENSMUSG00000139122"; transcript_type "lncRNA"; transcript_name "ENSMUST00000351230"; exon_number 2; exon_id "ENSMUSE00001691592.1"; level 2; tag "Ensembl_canonical"; tag "GENCODE_Primary"; tag "TAGENE";
chr18	ENSEMBL_gcm37	exon	35810067	35810536	0.148125836203648	+	.	gene_id "ENSMUSG00000139122.1"; transcript_id "ENSMUSG00000139122.1_tx_3"; exon_id "chr18_35810067_35810536_+"; exonnum "3"; txlen "890";
chr18	sragcm37_ss	exon	35813889	35814143	0.171147295360279	+	.	gene_id "ENSMUSG00000139122.1"; transcript_id "ENSMUSG00000139122.1_tx_2"; exon_id "chr18_35813889_35814143_+"; exonnum "2"; txlen "504";
chr18	sragcm37_mid	exon	35817493	35817667	0.0610290715609515	+	.	gene_id "ENSMUSG00000139122.1"; transcript_id "ENSMUSG00000139122.1_tx_4"; exon_id "chr18_35817493_35817667_+"; exonnum "2"; txlen "687";
chr18	sragcm37_ss	exon	35818295	35818557	0.0610290715609515	+	.	gene_id "ENSMUSG00000139122.1"; transcript_id "ENSMUSG00000139122.1_tx_4"; exon_id "chr18_35818295_35818557_+"; exonnum "3"; txlen "687";
chr18	sragcm37_es	exon	35835548	35835729	0.466601481573615	+	.	gene_id "ENSMUSG00000073598.4"; transcript_id "ENSMUSG00000073598.4_tx_2"; exon_id "chr18_35835548_35835729_+"; exonnum "1"; txlen "1614";
chr18	HAVANA	exon	35836278	35836475	0	+	.	gene_id "ENSMUSG00000073598.4"; transcript_id "ENSMUST00000143778.2"; gene_type "protein_coding"; gene_name "Smim33"; transcript_type "protein_coding_CDS_not_defined"; transcript_name "Smim33-202"; exon_number 1; exon_id "ENSMUSE00000817144.2"; level 2; transcript_support_level "1"; mgi_id "MGI:1920699"; havana_gene "OTTMUSG00000033149.1"; havana_transcript "OTTMUST00000082904.1";
chr18	HAVANA	transcript	35836278	35862823	0	+	.	gene_id "ENSMUSG00000073598.4"; transcript_id "ENSMUST00000143778.2"; gene_type "protein_coding"; gene_name "Smim33"; transcript_type "protein_coding_CDS_not_defined"; transcript_name "Smim33-202"; level 2; transcript_support_level "1"; mgi_id "MGI:1920699"; havana_gene "OTTMUSG00000033149.1"; havana_transcript "OTTMUST00000082904.1";
chr18	HAVANA	gene	35836278	35863922	0	+	.	gene_id "ENSMUSG00000073598.4"; gene_type "protein_coding"; gene_name "Smim33"; level 2; mgi_id "MGI:1920699"; havana_gene "OTTMUSG00000033149.1";
chr18	HAVANA	exon	35841538	35841721	0	+	.	gene_id "ENSMUSG00000138876.1"; transcript_id "ENSMUST00000350134.1"; gene_type "lncRNA"; gene_name "ENSMUSG00000138876"; transcript_type "lncRNA"; transcript_name "ENSMUST00000350134"; exon_number 1; exon_id "ENSMUSE00001689403.1"; level 2; tag "basic"; tag "Ensembl_canonical"; tag "GENCODE_Primary"; tag "TAGENE";
chr18	HAVANA	gene	35841538	35847684	0	+	.	gene_id "ENSMUSG00000138876.1"; gene_type "lncRNA"; gene_name "ENSMUSG00000138876"; level 2;
chr18	HAVANA	transcript	35841538	35847684	0	+	.	gene_id "ENSMUSG00000138876.1"; transcript_id "ENSMUST00000350134.1"; gene_type "lncRNA"; gene_name "ENSMUSG00000138876"; transcript_type "lncRNA"; transcript_name "ENSMUST00000350134"; level 2; tag "basic"; tag "Ensembl_canonical"; tag "GENCODE_Primary"; tag "TAGENE";
chr18	sragcm37_es	exon	35844373	35845444	0.0933658941883413	+	.	gene_id "sragcm37_gene_32614"; transcript_id "sragcm37_gene_32614_tx_1"; exon_id "chr18_35844373_35845444_+"; exonnum "1"; txlen "1360";
chr18	HAVANA	exon	35846433	35846535	0	+	.	gene_id "ENSMUSG00000138876.1"; transcript_id "ENSMUST00000350134.1"; gene_type "lncRNA"; gene_name "ENSMUSG00000138876"; transcript_type "lncRNA"; transcript_name "ENSMUST00000350134"; exon_number 2; exon_id "ENSMUSE00001689401.1"; level 2; tag "basic"; tag "Ensembl_canonical"; tag "GENCODE_Primary"; tag "TAGENE";
chr18	HAVANA	exon	35847459	35847684	0	+	.	gene_id "ENSMUSG00000138876.1"; transcript_id "ENSMUST00000350134.1"; gene_type "lncRNA"; gene_name "ENSMUSG00000138876"; transcript_type "lncRNA"; transcript_name "ENSMUST00000350134"; exon_number 3; exon_id "ENSMUSE00001689402.1"; level 2; tag "basic"; tag "Ensembl_canonical"; tag "GENCODE_Primary"; tag "TAGENE";
chr18	HAVANA	exon	35848513	35848647	0	+	.	gene_id "ENSMUSG00000073598.4"; transcript_id "ENSMUST00000143778.2"; gene_type "protein_coding"; gene_name "Smim33"; transcript_type "protein_coding_CDS_not_defined"; transcript_name "Smim33-202"; exon_number 2; exon_id "ENSMUSE00000734461.2"; level 2; transcript_support_level "1"; mgi_id "MGI:1920699"; havana_gene "OTTMUSG00000033149.1"; havana_transcript "OTTMUST00000082904.1";
chr18	ENSEMBL_gcm37	exon	35848513	35848647	0.466601481573615	+	.	gene_id "ENSMUSG00000073598.4"; transcript_id "ENSMUSG00000073598.4_tx_2"; exon_id "chr18_35848513_35848647_+"; exonnum "2"; txlen "1614";
chr18	sragcm37_ss	exon	35851515	35851802	0.0933658941883413	+	.	gene_id "sragcm37_gene_32614"; transcript_id "sragcm37_gene_32614_tx_1"; exon_id "chr18_35851515_35851802_+"; exonnum "2"; txlen "1360";
chr18	HAVANA	UTR	35860042	35860140	0	+	.	gene_id "ENSMUSG00000073598.4"; transcript_id "ENSMUST00000097617.3"; gene_type "protein_coding"; gene_name "Smim33"; transcript_type "protein_coding"; transcript_name "Smim33-201"; exon_number 1; exon_id "ENSMUSE00000703966.2"; level 2; protein_id "ENSMUSP00000095222.3"; transcript_support_level "1"; mgi_id "MGI:1920699"; tag "basic"; tag "Ensembl_canonical"; tag "GENCODE_Primary"; tag "appris_principal_1"; tag "CCDS"; ccdsid "CCDS50252.1"; havana_gene "OTTMUSG00000033149.1"; havana_transcript "OTTMUST00000082903.1";
chr18	HAVANA	exon	35860042	35860149	0	+	.	gene_id "ENSMUSG00000073598.4"; transcript_id "ENSMUST00000097617.3"; gene_type "protein_coding"; gene_name "Smim33"; transcript_type "protein_coding"; transcript_name "Smim33-201"; exon_number 1; exon_id "ENSMUSE00000703966.2"; level 2; protein_id "ENSMUSP00000095222.3"; transcript_support_level "1"; mgi_id "MGI:1920699"; tag "basic"; tag "Ensembl_canonical"; tag "GENCODE_Primary"; tag "appris_principal_1"; tag "CCDS"; ccdsid "CCDS50252.1"; havana_gene "OTTMUSG00000033149.1"; havana_transcript "OTTMUST00000082903.1";
chr18	HAVANA	transcript	35860042	35863922	0	+	.	gene_id "ENSMUSG00000073598.4"; transcript_id "ENSMUST00000097617.3"; gene_type "protein_coding"; gene_name "Smim33"; transcript_type "protein_coding"; transcript_name "Smim33-201"; level 2; protein_id "ENSMUSP00000095222.3"; transcript_support_level "1"; mgi_id "MGI:1920699"; tag "basic"; tag "Ensembl_canonical"; tag "GENCODE_Primary"; tag "appris_principal_1"; tag "CCDS"; ccdsid "CCDS50252.1"; havana_gene "OTTMUSG00000033149.1"; havana_transcript "OTTMUST00000082903.1";
chr18	HAVANA	start_codon	35860141	35860143	0	+	0	gene_id "ENSMUSG00000073598.4"; transcript_id "ENSMUST00000097617.3"; gene_type "protein_coding"; gene_name "Smim33"; transcript_type "protein_coding"; transcript_name "Smim33-201"; exon_number 1; exon_id "ENSMUSE00000703966.2"; level 2; protein_id "ENSMUSP00000095222.3"; transcript_support_level "1"; mgi_id "MGI:1920699"; tag "basic"; tag "Ensembl_canonical"; tag "GENCODE_Primary"; tag "appris_principal_1"; tag "CCDS"; ccdsid "CCDS50252.1"; havana_gene "OTTMUSG00000033149.1"; havana_transcript "OTTMUST00000082903.1";
chr18	HAVANA	CDS	35860141	35860149	0	+	0	gene_id "ENSMUSG00000073598.4"; transcript_id "ENSMUST00000097617.3"; gene_type "protein_coding"; gene_name "Smim33"; transcript_type "protein_coding"; transcript_name "Smim33-201"; exon_number 1; exon_id "ENSMUSE00000703966.2"; level 2; protein_id "ENSMUSP00000095222.3"; transcript_support_level "1"; mgi_id "MGI:1920699"; tag "basic"; tag "Ensembl_canonical"; tag "GENCODE_Primary"; tag "appris_principal_1"; tag "CCDS"; ccdsid "CCDS50252.1"; havana_gene "OTTMUSG00000033149.1"; havana_transcript "OTTMUST00000082903.1";
chr18	HAVANA	CDS	35861527	35861898	0	+	0	gene_id "ENSMUSG00000073598.4"; transcript_id "ENSMUST00000097617.3"; gene_type "protein_coding"; gene_name "Smim33"; transcript_type "protein_coding"; transcript_name "Smim33-201"; exon_number 2; exon_id "ENSMUSE00000659670.3"; level 2; protein_id "ENSMUSP00000095222.3"; transcript_support_level "1"; mgi_id "MGI:1920699"; tag "basic"; tag "Ensembl_canonical"; tag "GENCODE_Primary"; tag "appris_principal_1"; tag "CCDS"; ccdsid "CCDS50252.1"; havana_gene "OTTMUSG00000033149.1"; havana_transcript "OTTMUST00000082903.1";
chr18	HAVANA	exon	35861527	35862823	0	+	.	gene_id "ENSMUSG00000073598.4"; transcript_id "ENSMUST00000143778.2"; gene_type "protein_coding"; gene_name "Smim33"; transcript_type "protein_coding_CDS_not_defined"; transcript_name "Smim33-202"; exon_number 3; exon_id "ENSMUSE00000736670.2"; level 2; transcript_support_level "1"; mgi_id "MGI:1920699"; havana_gene "OTTMUSG00000033149.1"; havana_transcript "OTTMUST00000082904.1";
chr18	ENSEMBL_gcm37	exon	35861527	35862823	0.466601481573615	+	.	gene_id "ENSMUSG00000073598.4"; transcript_id "ENSMUSG00000073598.4_tx_2"; exon_id "chr18_35861527_35862823_+"; exonnum "3"; txlen "1614";
chr18	HAVANA	exon	35861527	35863922	0	+	.	gene_id "ENSMUSG00000073598.4"; transcript_id "ENSMUST00000097617.3"; gene_type "protein_coding"; gene_name "Smim33"; transcript_type "protein_coding"; transcript_name "Smim33-201"; exon_number 2; exon_id "ENSMUSE00000659670.3"; level 2; protein_id "ENSMUSP00000095222.3"; transcript_support_level "1"; mgi_id "MGI:1920699"; tag "basic"; tag "Ensembl_canonical"; tag "GENCODE_Primary"; tag "appris_principal_1"; tag "CCDS"; ccdsid "CCDS50252.1"; havana_gene "OTTMUSG00000033149.1"; havana_transcript "OTTMUST00000082903.1";
chr18	HAVANA	stop_codon	35861899	35861901	0	+	0	gene_id "ENSMUSG00000073598.4"; transcript_id "ENSMUST00000097617.3"; gene_type "protein_coding"; gene_name "Smim33"; transcript_type "protein_coding"; transcript_name "Smim33-201"; exon_number 2; exon_id "ENSMUSE00000659670.3"; level 2; protein_id "ENSMUSP00000095222.3"; transcript_support_level "1"; mgi_id "MGI:1920699"; tag "basic"; tag "Ensembl_canonical"; tag "GENCODE_Primary"; tag "appris_principal_1"; tag "CCDS"; ccdsid "CCDS50252.1"; havana_gene "OTTMUSG00000033149.1"; havana_transcript "OTTMUST00000082903.1";
chr18	HAVANA	UTR	35861899	35863922	0	+	.	gene_id "ENSMUSG00000073598.4"; transcript_id "ENSMUST00000097617.3"; gene_type "protein_coding"; gene_name "Smim33"; transcript_type "protein_coding"; transcript_name "Smim33-201"; exon_number 2; exon_id "ENSMUSE00000659670.3"; level 2; protein_id "ENSMUSP00000095222.3"; transcript_support_level "1"; mgi_id "MGI:1920699"; tag "basic"; tag "Ensembl_canonical"; tag "GENCODE_Primary"; tag "appris_principal_1"; tag "CCDS"; ccdsid "CCDS50252.1"; havana_gene "OTTMUSG00000033149.1"; havana_transcript "OTTMUST00000082903.1";
chr18	HAVANA	gene	35903371	35903721	0	+	.	gene_id "ENSMUSG00000091842.3"; gene_type "processed_pseudogene"; gene_name "Gm16490"; level 2; mgi_id "MGI:3704483"; havana_gene "OTTMUSG00000046084.1";
chr18	HAVANA	transcript	35903371	35903721	0	+	.	gene_id "ENSMUSG00000091842.3"; transcript_id "ENSMUST00000165299.3"; gene_type "processed_pseudogene"; gene_name "Gm16490"; transcript_type "processed_pseudogene"; transcript_name "Gm16490-201"; level 2; transcript_support_level "NA"; mgi_id "MGI:3704483"; ont "PGO:0000004"; tag "basic"; tag "Ensembl_canonical"; tag "GENCODE_Primary"; havana_gene "OTTMUSG00000046084.1"; havana_transcript "OTTMUST00000120322.1";
chr18	HAVANA	exon	35903371	35903721	0	+	.	gene_id "ENSMUSG00000091842.3"; transcript_id "ENSMUST00000165299.3"; gene_type "processed_pseudogene"; gene_name "Gm16490"; transcript_type "processed_pseudogene"; transcript_name "Gm16490-201"; exon_number 1; exon_id "ENSMUSE00000905654.3"; level 2; transcript_support_level "NA"; mgi_id "MGI:3704483"; ont "PGO:0000004"; tag "basic"; tag "Ensembl_canonical"; tag "GENCODE_Primary"; havana_gene "OTTMUSG00000046084.1"; havana_transcript "OTTMUST00000120322.1";
chr18	HAVANA	UTR	35904611	35905041	0	+	.	gene_id "ENSMUSG00000091896.10"; transcript_id "ENSMUST00000170693.9"; gene_type "protein_coding"; gene_name "Ube2d2a"; transcript_type "protein_coding"; transcript_name "Ube2d2a-201"; exon_number 1; exon_id "ENSMUSE00000909991.3"; level 2; protein_id "ENSMUSP00000132446.2"; transcript_support_level "1"; mgi_id "MGI:1930715"; tag "basic"; tag "Ensembl_canonical"; tag "GENCODE_Primary"; tag "appris_principal_1"; tag "CCDS"; ccdsid "CCDS50254.1"; havana_gene "OTTMUSG00000073333.1"; havana_transcript "OTTMUST00000177864.1";
chr18	HAVANA	exon	35904611	35905065	0	+	.	gene_id "ENSMUSG00000091896.10"; transcript_id "ENSMUST00000170693.9"; gene_type "protein_coding"; gene_name "Ube2d2a"; transcript_type "protein_coding"; transcript_name "Ube2d2a-201"; exon_number 1; exon_id "ENSMUSE00000909991.3"; level 2; protein_id "ENSMUSP00000132446.2"; transcript_support_level "1"; mgi_id "MGI:1930715"; tag "basic"; tag "Ensembl_canonical"; tag "GENCODE_Primary"; tag "appris_principal_1"; tag "CCDS"; ccdsid "CCDS50254.1"; havana_gene "OTTMUSG00000073333.1"; havana_transcript "OTTMUST00000177864.1";
chr18	HAVANA	transcript	35904611	35940221	0	+	.	gene_id "ENSMUSG00000091896.10"; transcript_id "ENSMUST00000170693.9"; gene_type "protein_coding"; gene_name "Ube2d2a"; transcript_type "protein_coding"; transcript_name "Ube2d2a-201"; level 2; protein_id "ENSMUSP00000132446.2"; transcript_support_level "1"; mgi_id "MGI:1930715"; tag "basic"; tag "Ensembl_canonical"; tag "GENCODE_Primary"; tag "appris_principal_1"; tag "CCDS"; ccdsid "CCDS50254.1"; havana_gene "OTTMUSG00000073333.1"; havana_transcript "OTTMUST00000177864.1";
chr18	HAVANA	gene	35904611	35942547	0	+	.	gene_id "ENSMUSG00000091896.10"; gene_type "protein_coding"; gene_name "Ube2d2a"; level 2; mgi_id "MGI:1930715"; tag "overlapping_locus"; havana_gene "OTTMUSG00000073333.1";
chr18	HAVANA	exon	35904640	35905065	0	+	.	gene_id "ENSMUSG00000091896.10"; transcript_id "ENSMUST00000235351.2"; gene_type "protein_coding"; gene_name "Ube2d2a"; transcript_type "retained_intron"; transcript_name "Ube2d2a-203"; exon_number 1; exon_id "ENSMUSE00001455917.2"; level 2; mgi_id "MGI:1930715"; havana_gene "OTTMUSG00000073333.1"; havana_transcript "OTTMUST00000177865.1";
chr18	HAVANA	transcript	35904640	35935860	0	+	.	gene_id "ENSMUSG00000091896.10"; transcript_id "ENSMUST00000235351.2"; gene_type "protein_coding"; gene_name "Ube2d2a"; transcript_type "retained_intron"; transcript_name "Ube2d2a-203"; level 2; mgi_id "MGI:1930715"; havana_gene "OTTMUSG00000073333.1"; havana_transcript "OTTMUST00000177865.1";
chr18	HAVANA	UTR	35904641	35905041	0	+	.	gene_id "ENSMUSG00000091896.10"; transcript_id "ENSMUST00000237984.2"; gene_type "protein_coding"; gene_name "Ube2d2a"; transcript_type "protein_coding"; transcript_name "Ube2d2a-209"; exon_number 1; exon_id "ENSMUSE00001460316.2"; level 2; protein_id "ENSMUSP00000158464.2"; mgi_id "MGI:1930715"; tag "mRNA_end_NF"; tag "cds_end_NF"; havana_gene "OTTMUSG00000073333.1"; havana_transcript "OTTMUST00000177866.1";
chr18	HAVANA	exon	35904641	35905065	0	+	.	gene_id "ENSMUSG00000091896.10"; transcript_id "ENSMUST00000237984.2"; gene_type "protein_coding"; gene_name "Ube2d2a"; transcript_type "protein_coding"; transcript_name "Ube2d2a-209"; exon_number 1; exon_id "ENSMUSE00001460316.2"; level 2; protein_id "ENSMUSP00000158464.2"; mgi_id "MGI:1930715"; tag "mRNA_end_NF"; tag "cds_end_NF"; havana_gene "OTTMUSG00000073333.1"; havana_transcript "OTTMUST00000177866.1";
chr18	HAVANA	transcript	35904641	35934390	0	+	.	gene_id "ENSMUSG00000091896.10"; transcript_id "ENSMUST00000237984.2"; gene_type "protein_coding"; gene_name "Ube2d2a"; transcript_type "protein_coding"; transcript_name "Ube2d2a-209"; level 2; protein_id "ENSMUSP00000158464.2"; mgi_id "MGI:1930715"; tag "mRNA_end_NF"; tag "cds_end_NF"; havana_gene "OTTMUSG00000073333.1"; havana_transcript "OTTMUST00000177866.1";
chr18	HAVANA	exon	35904815	35905065	0	+	.	gene_id "ENSMUSG00000091896.10"; transcript_id "ENSMUST00000235516.2"; gene_type "protein_coding"; gene_name "Ube2d2a"; transcript_type "retained_intron"; transcript_name "Ube2d2a-204"; exon_number 1; exon_id "ENSMUSE00001463175.2"; level 2; mgi_id "MGI:1930715"; havana_gene "OTTMUSG00000073333.1"; havana_transcript "OTTMUST00000177867.1";
chr18	HAVANA	transcript	35904815	35938749	0	+	.	gene_id "ENSMUSG00000091896.10"; transcript_id "ENSMUST00000235516.2"; gene_type "protein_coding"; gene_name "Ube2d2a"; transcript_type "retained_intron"; transcript_name "Ube2d2a-204"; level 2; mgi_id "MGI:1930715"; havana_gene "OTTMUSG00000073333.1"; havana_transcript "OTTMUST00000177867.1";
chr18	HAVANA	start_codon	35905042	35905044	0	+	0	gene_id "ENSMUSG00000091896.10"; transcript_id "ENSMUST00000170693.9"; gene_type "protein_coding"; gene_name "Ube2d2a"; transcript_type "protein_coding"; transcript_name "Ube2d2a-201"; exon_number 1; exon_id "ENSMUSE00000909991.3"; level 2; protein_id "ENSMUSP00000132446.2"; transcript_support_level "1"; mgi_id "MGI:1930715"; tag "basic"; tag "Ensembl_canonical"; tag "GENCODE_Primary"; tag "appris_principal_1"; tag "CCDS"; ccdsid "CCDS50254.1"; havana_gene "OTTMUSG00000073333.1"; havana_transcript "OTTMUST00000177864.1";
chr18	HAVANA	start_codon	35905042	35905044	0	+	0	gene_id "ENSMUSG00000091896.10"; transcript_id "ENSMUST00000237984.2"; gene_type "protein_coding"; gene_name "Ube2d2a"; transcript_type "protein_coding"; transcript_name "Ube2d2a-209"; exon_number 1; exon_id "ENSMUSE00001460316.2"; level 2; protein_id "ENSMUSP00000158464.2"; mgi_id "MGI:1930715"; tag "mRNA_end_NF"; tag "cds_end_NF"; havana_gene "OTTMUSG00000073333.1"; havana_transcript "OTTMUST00000177866.1";
chr18	HAVANA	CDS	35905042	35905065	0	+	0	gene_id "ENSMUSG00000091896.10"; transcript_id "ENSMUST00000170693.9"; gene_type "protein_coding"; gene_name "Ube2d2a"; transcript_type "protein_coding"; transcript_name "Ube2d2a-201"; exon_number 1; exon_id "ENSMUSE00000909991.3"; level 2; protein_id "ENSMUSP00000132446.2"; transcript_support_level "1"; mgi_id "MGI:1930715"; tag "basic"; tag "Ensembl_canonical"; tag "GENCODE_Primary"; tag "appris_principal_1"; tag "CCDS"; ccdsid "CCDS50254.1"; havana_gene "OTTMUSG00000073333.1"; havana_transcript "OTTMUST00000177864.1";
chr18	HAVANA	CDS	35905042	35905065	0	+	0	gene_id "ENSMUSG00000091896.10"; transcript_id "ENSMUST00000237984.2"; gene_type "protein_coding"; gene_name "Ube2d2a"; transcript_type "protein_coding"; transcript_name "Ube2d2a-209"; exon_number 1; exon_id "ENSMUSE00001460316.2"; level 2; protein_id "ENSMUSP00000158464.2"; mgi_id "MGI:1930715"; tag "mRNA_end_NF"; tag "cds_end_NF"; havana_gene "OTTMUSG00000073333.1"; havana_transcript "OTTMUST00000177866.1";
chr18	HAVANA	exon	35920377	35926581	0	+	.	gene_id "ENSMUSG00000091896.10"; transcript_id "ENSMUST00000236235.2"; gene_type "protein_coding"; gene_name "Ube2d2a"; transcript_type "retained_intron"; transcript_name "Ube2d2a-205"; exon_number 1; exon_id "ENSMUSE00001462391.2"; level 2; mgi_id "MGI:1930715"; havana_gene "OTTMUSG00000073333.1"; havana_transcript "OTTMUST00000177868.1";
chr18	HAVANA	transcript	35920377	35940214	0	+	.	gene_id "ENSMUSG00000091896.10"; transcript_id "ENSMUST00000236235.2"; gene_type "protein_coding"; gene_name "Ube2d2a"; transcript_type "retained_intron"; transcript_name "Ube2d2a-205"; level 2; mgi_id "MGI:1930715"; havana_gene "OTTMUSG00000073333.1"; havana_transcript "OTTMUST00000177868.1";
chr18	HAVANA	exon	35926518	35926581	0	+	.	gene_id "ENSMUSG00000091896.10"; transcript_id "ENSMUST00000170693.9"; gene_type "protein_coding"; gene_name "Ube2d2a"; transcript_type "protein_coding"; transcript_name "Ube2d2a-201"; exon_number 2; exon_id "ENSMUSE00000882007.2"; level 2; protein_id "ENSMUSP00000132446.2"; transcript_support_level "1"; mgi_id "MGI:1930715"; tag "basic"; tag "Ensembl_canonical"; tag "GENCODE_Primary"; tag "appris_principal_1"; tag "CCDS"; ccdsid "CCDS50254.1"; havana_gene "OTTMUSG00000073333.1"; havana_transcript "OTTMUST00000177864.1";
chr18	HAVANA	CDS	35926518	35926581	0	+	0	gene_id "ENSMUSG00000091896.10"; transcript_id "ENSMUST00000170693.9"; gene_type "protein_coding"; gene_name "Ube2d2a"; transcript_type "protein_coding"; transcript_name "Ube2d2a-201"; exon_number 2; exon_id "ENSMUSE00000882007.2"; level 2; protein_id "ENSMUSP00000132446.2"; transcript_support_level "1"; mgi_id "MGI:1930715"; tag "basic"; tag "Ensembl_canonical"; tag "GENCODE_Primary"; tag "appris_principal_1"; tag "CCDS"; ccdsid "CCDS50254.1"; havana_gene "OTTMUSG00000073333.1"; havana_transcript "OTTMUST00000177864.1";
chr18	HAVANA	exon	35926518	35926581	0	+	.	gene_id "ENSMUSG00000091896.10"; transcript_id "ENSMUST00000235351.2"; gene_type "protein_coding"; gene_name "Ube2d2a"; transcript_type "retained_intron"; transcript_name "Ube2d2a-203"; exon_number 2; exon_id "ENSMUSE00001461736.2"; level 2; mgi_id "MGI:1930715"; havana_gene "OTTMUSG00000073333.1"; havana_transcript "OTTMUST00000177865.1";
chr18	HAVANA	exon	35926518	35926581	0	+	.	gene_id "ENSMUSG00000091896.10"; transcript_id "ENSMUST00000237984.2"; gene_type "protein_coding"; gene_name "Ube2d2a"; transcript_type "protein_coding"; transcript_name "Ube2d2a-209"; exon_number 2; exon_id "ENSMUSE00000882007.2"; level 2; protein_id "ENSMUSP00000158464.2"; mgi_id "MGI:1930715"; tag "mRNA_end_NF"; tag "cds_end_NF"; havana_gene "OTTMUSG00000073333.1"; havana_transcript "OTTMUST00000177866.1";
chr18	HAVANA	CDS	35926518	35926581	0	+	0	gene_id "ENSMUSG00000091896.10"; transcript_id "ENSMUST00000237984.2"; gene_type "protein_coding"; gene_name "Ube2d2a"; transcript_type "protein_coding"; transcript_name "Ube2d2a-209"; exon_number 2; exon_id "ENSMUSE00000882007.2"; level 2; protein_id "ENSMUSP00000158464.2"; mgi_id "MGI:1930715"; tag "mRNA_end_NF"; tag "cds_end_NF"; havana_gene "OTTMUSG00000073333.1"; havana_transcript "OTTMUST00000177866.1";
chr18	HAVANA	exon	35926518	35926581	0	+	.	gene_id "ENSMUSG00000091896.10"; transcript_id "ENSMUST00000235516.2"; gene_type "protein_coding"; gene_name "Ube2d2a"; transcript_type "retained_intron"; transcript_name "Ube2d2a-204"; exon_number 2; exon_id "ENSMUSE00001461736.2"; level 2; mgi_id "MGI:1930715"; havana_gene "OTTMUSG00000073333.1"; havana_transcript "OTTMUST00000177867.1";
chr18	HAVANA	exon	35932894	35932925	0	+	.	gene_id "ENSMUSG00000091896.10"; transcript_id "ENSMUST00000170693.9"; gene_type "protein_coding"; gene_name "Ube2d2a"; transcript_type "protein_coding"; transcript_name "Ube2d2a-201"; exon_number 3; exon_id "ENSMUSE00000881739.2"; level 2; protein_id "ENSMUSP00000132446.2"; transcript_support_level "1"; mgi_id "MGI:1930715"; tag "basic"; tag "Ensembl_canonical"; tag "GENCODE_Primary"; tag "appris_principal_1"; tag "CCDS"; ccdsid "CCDS50254.1"; havana_gene "OTTMUSG00000073333.1"; havana_transcript "OTTMUST00000177864.1";
chr18	HAVANA	CDS	35932894	35932925	0	+	2	gene_id "ENSMUSG00000091896.10"; transcript_id "ENSMUST00000170693.9"; gene_type "protein_coding"; gene_name "Ube2d2a"; transcript_type "protein_coding"; transcript_name "Ube2d2a-201"; exon_number 3; exon_id "ENSMUSE00000881739.2"; level 2; protein_id "ENSMUSP00000132446.2"; transcript_support_level "1"; mgi_id "MGI:1930715"; tag "basic"; tag "Ensembl_canonical"; tag "GENCODE_Primary"; tag "appris_principal_1"; tag "CCDS"; ccdsid "CCDS50254.1"; havana_gene "OTTMUSG00000073333.1"; havana_transcript "OTTMUST00000177864.1";
chr18	HAVANA	exon	35932894	35932925	0	+	.	gene_id "ENSMUSG00000091896.10"; transcript_id "ENSMUST00000235516.2"; gene_type "protein_coding"; gene_name "Ube2d2a"; transcript_type "retained_intron"; transcript_name "Ube2d2a-204"; exon_number 3; exon_id "ENSMUSE00001460546.2"; level 2; mgi_id "MGI:1930715"; havana_gene "OTTMUSG00000073333.1"; havana_transcript "OTTMUST00000177867.1";
chr18	HAVANA	exon	35932894	35932925	0	+	.	gene_id "ENSMUSG00000091896.10"; transcript_id "ENSMUST00000236235.2"; gene_type "protein_coding"; gene_name "Ube2d2a"; transcript_type "retained_intron"; transcript_name "Ube2d2a-205"; exon_number 2; exon_id "ENSMUSE00001460546.2"; level 2; mgi_id "MGI:1930715"; havana_gene "OTTMUSG00000073333.1"; havana_transcript "OTTMUST00000177868.1";
chr18	HAVANA	exon	35932894	35932925	0	+	.	gene_id "ENSMUSG00000091896.10"; transcript_id "ENSMUST00000236484.2"; gene_type "protein_coding"; gene_name "Ube2d2a"; transcript_type "protein_coding"; transcript_name "Ube2d2a-206"; exon_number 1; exon_id "ENSMUSE00000881739.2"; level 2; protein_id "ENSMUSP00000158165.2"; mgi_id "MGI:1930715"; tag "mRNA_start_NF"; tag "cds_start_NF"; havana_gene "OTTMUSG00000073333.1"; havana_transcript "OTTMUST00000177869.1";
chr18	HAVANA	CDS	35932894	35932925	0	+	2	gene_id "ENSMUSG00000091896.10"; transcript_id "ENSMUST00000236484.2"; gene_type "protein_coding"; gene_name "Ube2d2a"; transcript_type "protein_coding"; transcript_name "Ube2d2a-206"; exon_number 1; exon_id "ENSMUSE00000881739.2"; level 2; protein_id "ENSMUSP00000158165.2"; mgi_id "MGI:1930715"; tag "mRNA_start_NF"; tag "cds_start_NF"; havana_gene "OTTMUSG00000073333.1"; havana_transcript "OTTMUST00000177869.1";
chr18	HAVANA	exon	35932894	35935860	0	+	.	gene_id "ENSMUSG00000091896.10"; transcript_id "ENSMUST00000235351.2"; gene_type "protein_coding"; gene_name "Ube2d2a"; transcript_type "retained_intron"; transcript_name "Ube2d2a-203"; exon_number 3; exon_id "ENSMUSE00001457942.2"; level 2; mgi_id "MGI:1930715"; havana_gene "OTTMUSG00000073333.1"; havana_transcript "OTTMUST00000177865.1";
chr18	HAVANA	transcript	35932894	35938873	0	+	.	gene_id "ENSMUSG00000091896.10"; transcript_id "ENSMUST00000236484.2"; gene_type "protein_coding"; gene_name "Ube2d2a"; transcript_type "protein_coding"; transcript_name "Ube2d2a-206"; level 2; protein_id "ENSMUSP00000158165.2"; mgi_id "MGI:1930715"; tag "mRNA_start_NF"; tag "cds_start_NF"; havana_gene "OTTMUSG00000073333.1"; havana_transcript "OTTMUST00000177869.1";
chr18	HAVANA	exon	35932895	35932925	0	+	.	gene_id "ENSMUSG00000117841.2"; transcript_id "ENSMUST00000235919.2"; gene_type "lncRNA"; gene_name "Gm50371"; transcript_type "lncRNA"; transcript_name "Gm50371-201"; exon_number 1; exon_id "ENSMUSE00001462667.2"; level 2; mgi_id "MGI:6303264"; tag "basic"; tag "Ensembl_canonical"; tag "GENCODE_Primary"; tag "readthrough_transcript"; havana_gene "OTTMUSG00000073334.1"; havana_transcript "OTTMUST00000177873.1";
chr18	HAVANA	gene	35932895	35991494	0	+	.	gene_id "ENSMUSG00000117841.2"; gene_type "lncRNA"; gene_name "Gm50371"; level 2; mgi_id "MGI:6303264"; tag "overlapping_locus"; havana_gene "OTTMUSG00000073334.1";
chr18	HAVANA	transcript	35932895	35991494	0	+	.	gene_id "ENSMUSG00000117841.2"; transcript_id "ENSMUST00000235919.2"; gene_type "lncRNA"; gene_name "Gm50371"; transcript_type "lncRNA"; transcript_name "Gm50371-201"; level 2; mgi_id "MGI:6303264"; tag "basic"; tag "Ensembl_canonical"; tag "GENCODE_Primary"; tag "readthrough_transcript"; havana_gene "OTTMUSG00000073334.1"; havana_transcript "OTTMUST00000177873.1";
chr18	HAVANA	exon	35933005	35933082	0	+	.	gene_id "ENSMUSG00000091896.10"; transcript_id "ENSMUST00000170693.9"; gene_type "protein_coding"; gene_name "Ube2d2a"; transcript_type "protein_coding"; transcript_name "Ube2d2a-201"; exon_number 4; exon_id "ENSMUSE00000907420.2"; level 2; protein_id "ENSMUSP00000132446.2"; transcript_support_level "1"; mgi_id "MGI:1930715"; tag "basic"; tag "Ensembl_canonical"; tag "GENCODE_Primary"; tag "appris_principal_1"; tag "CCDS"; ccdsid "CCDS50254.1"; havana_gene "OTTMUSG00000073333.1"; havana_transcript "OTTMUST00000177864.1";
chr18	HAVANA	CDS	35933005	35933082	0	+	0	gene_id "ENSMUSG00000091896.10"; transcript_id "ENSMUST00000170693.9"; gene_type "protein_coding"; gene_name "Ube2d2a"; transcript_type "protein_coding"; transcript_name "Ube2d2a-201"; exon_number 4; exon_id "ENSMUSE00000907420.2"; level 2; protein_id "ENSMUSP00000132446.2"; transcript_support_level "1"; mgi_id "MGI:1930715"; tag "basic"; tag "Ensembl_canonical"; tag "GENCODE_Primary"; tag "appris_principal_1"; tag "CCDS"; ccdsid "CCDS50254.1"; havana_gene "OTTMUSG00000073333.1"; havana_transcript "OTTMUST00000177864.1";
chr18	HAVANA	exon	35933005	35933082	0	+	.	gene_id "ENSMUSG00000091896.10"; transcript_id "ENSMUST00000236235.2"; gene_type "protein_coding"; gene_name "Ube2d2a"; transcript_type "retained_intron"; transcript_name "Ube2d2a-205"; exon_number 3; exon_id "ENSMUSE00001460733.2"; level 2; mgi_id "MGI:1930715"; havana_gene "OTTMUSG00000073333.1"; havana_transcript "OTTMUST00000177868.1";
chr18	HAVANA	exon	35933005	35933082	0	+	.	gene_id "ENSMUSG00000091896.10"; transcript_id "ENSMUST00000236550.2"; gene_type "protein_coding"; gene_name "Ube2d2a"; transcript_type "protein_coding"; transcript_name "Ube2d2a-207"; exon_number 1; exon_id "ENSMUSE00000907420.2"; level 2; protein_id "ENSMUSP00000157903.2"; mgi_id "MGI:1930715"; tag "mRNA_start_NF"; tag "cds_start_NF"; havana_gene "OTTMUSG00000073333.1"; havana_transcript "OTTMUST00000177870.1";
chr18	HAVANA	CDS	35933005	35933082	0	+	0	gene_id "ENSMUSG00000091896.10"; transcript_id "ENSMUST00000236550.2"; gene_type "protein_coding"; gene_name "Ube2d2a"; transcript_type "protein_coding"; transcript_name "Ube2d2a-207"; exon_number 1; exon_id "ENSMUSE00000907420.2"; level 2; protein_id "ENSMUSP00000157903.2"; mgi_id "MGI:1930715"; tag "mRNA_start_NF"; tag "cds_start_NF"; havana_gene "OTTMUSG00000073333.1"; havana_transcript "OTTMUST00000177870.1";
chr18	HAVANA	exon	35933005	35933082	0	+	.	gene_id "ENSMUSG00000117841.2"; transcript_id "ENSMUST00000235919.2"; gene_type "lncRNA"; gene_name "Gm50371"; transcript_type "lncRNA"; transcript_name "Gm50371-201"; exon_number 2; exon_id "ENSMUSE00001454275.2"; level 2; mgi_id "MGI:6303264"; tag "basic"; tag "Ensembl_canonical"; tag "GENCODE_Primary"; tag "readthrough_transcript"; havana_gene "OTTMUSG00000073334.1"; havana_transcript "OTTMUST00000177873.1";
chr18	HAVANA	exon	35933005	35933268	0	+	.	gene_id "ENSMUSG00000091896.10"; transcript_id "ENSMUST00000235516.2"; gene_type "protein_coding"; gene_name "Ube2d2a"; transcript_type "retained_intron"; transcript_name "Ube2d2a-204"; exon_number 4; exon_id "ENSMUSE00001457026.2"; level 2; mgi_id "MGI:1930715"; havana_gene "OTTMUSG00000073333.1"; havana_transcript "OTTMUST00000177867.1";
chr18	HAVANA	transcript	35933005	35938669	0	+	.	gene_id "ENSMUSG00000091896.10"; transcript_id "ENSMUST00000236550.2"; gene_type "protein_coding"; gene_name "Ube2d2a"; transcript_type "protein_coding"; transcript_name "Ube2d2a-207"; level 2; protein_id "ENSMUSP00000157903.2"; mgi_id "MGI:1930715"; tag "mRNA_start_NF"; tag "cds_start_NF"; havana_gene "OTTMUSG00000073333.1"; havana_transcript "OTTMUST00000177870.1";
chr18	HAVANA	exon	35933163	35933268	0	+	.	gene_id "ENSMUSG00000091896.10"; transcript_id "ENSMUST00000170693.9"; gene_type "protein_coding"; gene_name "Ube2d2a"; transcript_type "protein_coding"; transcript_name "Ube2d2a-201"; exon_number 5; exon_id "ENSMUSE00000900586.2"; level 2; protein_id "ENSMUSP00000132446.2"; transcript_support_level "1"; mgi_id "MGI:1930715"; tag "basic"; tag "Ensembl_canonical"; tag "GENCODE_Primary"; tag "appris_principal_1"; tag "CCDS"; ccdsid "CCDS50254.1"; havana_gene "OTTMUSG00000073333.1"; havana_transcript "OTTMUST00000177864.1";
chr18	HAVANA	CDS	35933163	35933268	0	+	0	gene_id "ENSMUSG00000091896.10"; transcript_id "ENSMUST00000170693.9"; gene_type "protein_coding"; gene_name "Ube2d2a"; transcript_type "protein_coding"; transcript_name "Ube2d2a-201"; exon_number 5; exon_id "ENSMUSE00000900586.2"; level 2; protein_id "ENSMUSP00000132446.2"; transcript_support_level "1"; mgi_id "MGI:1930715"; tag "basic"; tag "Ensembl_canonical"; tag "GENCODE_Primary"; tag "appris_principal_1"; tag "CCDS"; ccdsid "CCDS50254.1"; havana_gene "OTTMUSG00000073333.1"; havana_transcript "OTTMUST00000177864.1";
chr18	HAVANA	exon	35933163	35933268	0	+	.	gene_id "ENSMUSG00000091896.10"; transcript_id "ENSMUST00000236235.2"; gene_type "protein_coding"; gene_name "Ube2d2a"; transcript_type "retained_intron"; transcript_name "Ube2d2a-205"; exon_number 4; exon_id "ENSMUSE00001455834.2"; level 2; mgi_id "MGI:1930715"; havana_gene "OTTMUSG00000073333.1"; havana_transcript "OTTMUST00000177868.1";
chr18	HAVANA	exon	35933163	35933268	0	+	.	gene_id "ENSMUSG00000091896.10"; transcript_id "ENSMUST00000236484.2"; gene_type "protein_coding"; gene_name "Ube2d2a"; transcript_type "protein_coding"; transcript_name "Ube2d2a-206"; exon_number 2; exon_id "ENSMUSE00000900586.2"; level 2; protein_id "ENSMUSP00000158165.2"; mgi_id "MGI:1930715"; tag "mRNA_start_NF"; tag "cds_start_NF"; havana_gene "OTTMUSG00000073333.1"; havana_transcript "OTTMUST00000177869.1";
chr18	HAVANA	CDS	35933163	35933268	0	+	0	gene_id "ENSMUSG00000091896.10"; transcript_id "ENSMUST00000236484.2"; gene_type "protein_coding"; gene_name "Ube2d2a"; transcript_type "protein_coding"; transcript_name "Ube2d2a-206"; exon_number 2; exon_id "ENSMUSE00000900586.2"; level 2; protein_id "ENSMUSP00000158165.2"; mgi_id "MGI:1930715"; tag "mRNA_start_NF"; tag "cds_start_NF"; havana_gene "OTTMUSG00000073333.1"; havana_transcript "OTTMUST00000177869.1";
chr18	HAVANA	exon	35933163	35933268	0	+	.	gene_id "ENSMUSG00000091896.10"; transcript_id "ENSMUST00000236550.2"; gene_type "protein_coding"; gene_name "Ube2d2a"; transcript_type "protein_coding"; transcript_name "Ube2d2a-207"; exon_number 2; exon_id "ENSMUSE00000900586.2"; level 2; protein_id "ENSMUSP00000157903.2"; mgi_id "MGI:1930715"; tag "mRNA_start_NF"; tag "cds_start_NF"; havana_gene "OTTMUSG00000073333.1"; havana_transcript "OTTMUST00000177870.1";
chr18	HAVANA	CDS	35933163	35933268	0	+	0	gene_id "ENSMUSG00000091896.10"; transcript_id "ENSMUST00000236550.2"; gene_type "protein_coding"; gene_name "Ube2d2a"; transcript_type "protein_coding"; transcript_name "Ube2d2a-207"; exon_number 2; exon_id "ENSMUSE00000900586.2"; level 2; protein_id "ENSMUSP00000157903.2"; mgi_id "MGI:1930715"; tag "mRNA_start_NF"; tag "cds_start_NF"; havana_gene "OTTMUSG00000073333.1"; havana_transcript "OTTMUST00000177870.1";
chr18	HAVANA	exon	35933163	35933268	0	+	.	gene_id "ENSMUSG00000117841.2"; transcript_id "ENSMUST00000235919.2"; gene_type "lncRNA"; gene_name "Gm50371"; transcript_type "lncRNA"; transcript_name "Gm50371-201"; exon_number 3; exon_id "ENSMUSE00001461966.2"; level 2; mgi_id "MGI:6303264"; tag "basic"; tag "Ensembl_canonical"; tag "GENCODE_Primary"; tag "readthrough_transcript"; havana_gene "OTTMUSG00000073334.1"; havana_transcript "OTTMUST00000177873.1";
chr18	HAVANA	exon	35933949	35934420	0	+	.	gene_id "ENSMUSG00000091896.10"; transcript_id "ENSMUST00000235170.2"; gene_type "protein_coding"; gene_name "Ube2d2a"; transcript_type "retained_intron"; transcript_name "Ube2d2a-202"; exon_number 1; exon_id "ENSMUSE00001455686.2"; level 2; mgi_id "MGI:1930715"; havana_gene "OTTMUSG00000073333.1"; havana_transcript "OTTMUST00000177871.1";
chr18	HAVANA	transcript	35933949	35938730	0	+	.	gene_id "ENSMUSG00000091896.10"; transcript_id "ENSMUST00000235170.2"; gene_type "protein_coding"; gene_name "Ube2d2a"; transcript_type "retained_intron"; transcript_name "Ube2d2a-202"; level 2; mgi_id "MGI:1930715"; havana_gene "OTTMUSG00000073333.1"; havana_transcript "OTTMUST00000177871.1";
chr18	HAVANA	exon	35934327	35934390	0	+	.	gene_id "ENSMUSG00000091896.10"; transcript_id "ENSMUST00000237984.2"; gene_type "protein_coding"; gene_name "Ube2d2a"; transcript_type "protein_coding"; transcript_name "Ube2d2a-209"; exon_number 3; exon_id "ENSMUSE00001458528.2"; level 2; protein_id "ENSMUSP00000158464.2"; mgi_id "MGI:1930715"; tag "mRNA_end_NF"; tag "cds_end_NF"; havana_gene "OTTMUSG00000073333.1"; havana_transcript "OTTMUST00000177866.1";
chr18	HAVANA	CDS	35934327	35934390	0	+	2	gene_id "ENSMUSG00000091896.10"; transcript_id "ENSMUST00000237984.2"; gene_type "protein_coding"; gene_name "Ube2d2a"; transcript_type "protein_coding"; transcript_name "Ube2d2a-209"; exon_number 3; exon_id "ENSMUSE00001458528.2"; level 2; protein_id "ENSMUSP00000158464.2"; mgi_id "MGI:1930715"; tag "mRNA_end_NF"; tag "cds_end_NF"; havana_gene "OTTMUSG00000073333.1"; havana_transcript "OTTMUST00000177866.1";
chr18	HAVANA	exon	35934327	35934420	0	+	.	gene_id "ENSMUSG00000091896.10"; transcript_id "ENSMUST00000170693.9"; gene_type "protein_coding"; gene_name "Ube2d2a"; transcript_type "protein_coding"; transcript_name "Ube2d2a-201"; exon_number 6; exon_id "ENSMUSE00000886953.2"; level 2; protein_id "ENSMUSP00000132446.2"; transcript_support_level "1"; mgi_id "MGI:1930715"; tag "basic"; tag "Ensembl_canonical"; tag "GENCODE_Primary"; tag "appris_principal_1"; tag "CCDS"; ccdsid "CCDS50254.1"; havana_gene "OTTMUSG00000073333.1"; havana_transcript "OTTMUST00000177864.1";
chr18	HAVANA	CDS	35934327	35934420	0	+	2	gene_id "ENSMUSG00000091896.10"; transcript_id "ENSMUST00000170693.9"; gene_type "protein_coding"; gene_name "Ube2d2a"; transcript_type "protein_coding"; transcript_name "Ube2d2a-201"; exon_number 6; exon_id "ENSMUSE00000886953.2"; level 2; protein_id "ENSMUSP00000132446.2"; transcript_support_level "1"; mgi_id "MGI:1930715"; tag "basic"; tag "Ensembl_canonical"; tag "GENCODE_Primary"; tag "appris_principal_1"; tag "CCDS"; ccdsid "CCDS50254.1"; havana_gene "OTTMUSG00000073333.1"; havana_transcript "OTTMUST00000177864.1";
chr18	HAVANA	exon	35934327	35934420	0	+	.	gene_id "ENSMUSG00000091896.10"; transcript_id "ENSMUST00000235516.2"; gene_type "protein_coding"; gene_name "Ube2d2a"; transcript_type "retained_intron"; transcript_name "Ube2d2a-204"; exon_number 5; exon_id "ENSMUSE00001457566.2"; level 2; mgi_id "MGI:1930715"; havana_gene "OTTMUSG00000073333.1"; havana_transcript "OTTMUST00000177867.1";
chr18	HAVANA	exon	35934327	35934420	0	+	.	gene_id "ENSMUSG00000091896.10"; transcript_id "ENSMUST00000236235.2"; gene_type "protein_coding"; gene_name "Ube2d2a"; transcript_type "retained_intron"; transcript_name "Ube2d2a-205"; exon_number 5; exon_id "ENSMUSE00001457566.2"; level 2; mgi_id "MGI:1930715"; havana_gene "OTTMUSG00000073333.1"; havana_transcript "OTTMUST00000177868.1";
chr18	HAVANA	exon	35934327	35934420	0	+	.	gene_id "ENSMUSG00000091896.10"; transcript_id "ENSMUST00000236484.2"; gene_type "protein_coding"; gene_name "Ube2d2a"; transcript_type "protein_coding"; transcript_name "Ube2d2a-206"; exon_number 3; exon_id "ENSMUSE00000886953.2"; level 2; protein_id "ENSMUSP00000158165.2"; mgi_id "MGI:1930715"; tag "mRNA_start_NF"; tag "cds_start_NF"; havana_gene "OTTMUSG00000073333.1"; havana_transcript "OTTMUST00000177869.1";
chr18	HAVANA	CDS	35934327	35934420	0	+	2	gene_id "ENSMUSG00000091896.10"; transcript_id "ENSMUST00000236484.2"; gene_type "protein_coding"; gene_name "Ube2d2a"; transcript_type "protein_coding"; transcript_name "Ube2d2a-206"; exon_number 3; exon_id "ENSMUSE00000886953.2"; level 2; protein_id "ENSMUSP00000158165.2"; mgi_id "MGI:1930715"; tag "mRNA_start_NF"; tag "cds_start_NF"; havana_gene "OTTMUSG00000073333.1"; havana_transcript "OTTMUST00000177869.1";
chr18	HAVANA	exon	35934327	35934420	0	+	.	gene_id "ENSMUSG00000117841.2"; transcript_id "ENSMUST00000235919.2"; gene_type "lncRNA"; gene_name "Gm50371"; transcript_type "lncRNA"; transcript_name "Gm50371-201"; exon_number 4; exon_id "ENSMUSE00001458494.2"; level 2; mgi_id "MGI:6303264"; tag "basic"; tag "Ensembl_canonical"; tag "GENCODE_Primary"; tag "readthrough_transcript"; havana_gene "OTTMUSG00000073334.1"; havana_transcript "OTTMUST00000177873.1";
chr18	HAVANA	exon	35934360	35934420	0	+	.	gene_id "ENSMUSG00000091896.10"; transcript_id "ENSMUST00000237482.2"; gene_type "protein_coding"; gene_name "Ube2d2a"; transcript_type "protein_coding_CDS_not_defined"; transcript_name "Ube2d2a-208"; exon_number 1; exon_id "ENSMUSE00001460568.2"; level 2; mgi_id "MGI:1930715"; havana_gene "OTTMUSG00000073333.1"; havana_transcript "OTTMUST00000177872.1";
chr18	HAVANA	transcript	35934360	35942547	0	+	.	gene_id "ENSMUSG00000091896.10"; transcript_id "ENSMUST00000237482.2"; gene_type "protein_coding"; gene_name "Ube2d2a"; transcript_type "protein_coding_CDS_not_defined"; transcript_name "Ube2d2a-208"; level 2; mgi_id "MGI:1930715"; havana_gene "OTTMUSG00000073333.1"; havana_transcript "OTTMUST00000177872.1";
chr18	HAVANA	exon	35934369	35934420	0	+	.	gene_id "ENSMUSG00000091896.10"; transcript_id "ENSMUST00000236550.2"; gene_type "protein_coding"; gene_name "Ube2d2a"; transcript_type "protein_coding"; transcript_name "Ube2d2a-207"; exon_number 3; exon_id "ENSMUSE00001459009.2"; level 2; protein_id "ENSMUSP00000157903.2"; mgi_id "MGI:1930715"; tag "mRNA_start_NF"; tag "cds_start_NF"; havana_gene "OTTMUSG00000073333.1"; havana_transcript "OTTMUST00000177870.1";
chr18	HAVANA	CDS	35934369	35934420	0	+	2	gene_id "ENSMUSG00000091896.10"; transcript_id "ENSMUST00000236550.2"; gene_type "protein_coding"; gene_name "Ube2d2a"; transcript_type "protein_coding"; transcript_name "Ube2d2a-207"; exon_number 3; exon_id "ENSMUSE00001459009.2"; level 2; protein_id "ENSMUSP00000157903.2"; mgi_id "MGI:1930715"; tag "mRNA_start_NF"; tag "cds_start_NF"; havana_gene "OTTMUSG00000073333.1"; havana_transcript "OTTMUST00000177870.1";
chr18	HAVANA	CDS	35938571	35938613	0	+	1	gene_id "ENSMUSG00000091896.10"; transcript_id "ENSMUST00000170693.9"; gene_type "protein_coding"; gene_name "Ube2d2a"; transcript_type "protein_coding"; transcript_name "Ube2d2a-201"; exon_number 7; exon_id "ENSMUSE00000888686.3"; level 2; protein_id "ENSMUSP00000132446.2"; transcript_support_level "1"; mgi_id "MGI:1930715"; tag "basic"; tag "Ensembl_canonical"; tag "GENCODE_Primary"; tag "appris_principal_1"; tag "CCDS"; ccdsid "CCDS50254.1"; havana_gene "OTTMUSG00000073333.1"; havana_transcript "OTTMUST00000177864.1";
chr18	HAVANA	CDS	35938571	35938613	0	+	1	gene_id "ENSMUSG00000091896.10"; transcript_id "ENSMUST00000236484.2"; gene_type "protein_coding"; gene_name "Ube2d2a"; transcript_type "protein_coding"; transcript_name "Ube2d2a-206"; exon_number 4; exon_id "ENSMUSE00001457226.2"; level 2; protein_id "ENSMUSP00000158165.2"; mgi_id "MGI:1930715"; tag "mRNA_start_NF"; tag "cds_start_NF"; havana_gene "OTTMUSG00000073333.1"; havana_transcript "OTTMUST00000177869.1";
chr18	HAVANA	CDS	35938571	35938613	0	+	1	gene_id "ENSMUSG00000091896.10"; transcript_id "ENSMUST00000236550.2"; gene_type "protein_coding"; gene_name "Ube2d2a"; transcript_type "protein_coding"; transcript_name "Ube2d2a-207"; exon_number 4; exon_id "ENSMUSE00001457482.2"; level 2; protein_id "ENSMUSP00000157903.2"; mgi_id "MGI:1930715"; tag "mRNA_start_NF"; tag "cds_start_NF"; havana_gene "OTTMUSG00000073333.1"; havana_transcript "OTTMUST00000177870.1";
chr18	HAVANA	exon	35938571	35938669	0	+	.	gene_id "ENSMUSG00000091896.10"; transcript_id "ENSMUST00000236550.2"; gene_type "protein_coding"; gene_name "Ube2d2a"; transcript_type "protein_coding"; transcript_name "Ube2d2a-207"; exon_number 4; exon_id "ENSMUSE00001457482.2"; level 2; protein_id "ENSMUSP00000157903.2"; mgi_id "MGI:1930715"; tag "mRNA_start_NF"; tag "cds_start_NF"; havana_gene "OTTMUSG00000073333.1"; havana_transcript "OTTMUST00000177870.1";
chr18	HAVANA	exon	35938571	35938730	0	+	.	gene_id "ENSMUSG00000091896.10"; transcript_id "ENSMUST00000235170.2"; gene_type "protein_coding"; gene_name "Ube2d2a"; transcript_type "retained_intron"; transcript_name "Ube2d2a-202"; exon_number 2; exon_id "ENSMUSE00001458170.2"; level 2; mgi_id "MGI:1930715"; havana_gene "OTTMUSG00000073333.1"; havana_transcript "OTTMUST00000177871.1";
chr18	HAVANA	exon	35938571	35938749	0	+	.	gene_id "ENSMUSG00000091896.10"; transcript_id "ENSMUST00000235516.2"; gene_type "protein_coding"; gene_name "Ube2d2a"; transcript_type "retained_intron"; transcript_name "Ube2d2a-204"; exon_number 6; exon_id "ENSMUSE00001461783.2"; level 2; mgi_id "MGI:1930715"; havana_gene "OTTMUSG00000073333.1"; havana_transcript "OTTMUST00000177867.1";
chr18	HAVANA	exon	35938571	35938873	0	+	.	gene_id "ENSMUSG00000091896.10"; transcript_id "ENSMUST00000236484.2"; gene_type "protein_coding"; gene_name "Ube2d2a"; transcript_type "protein_coding"; transcript_name "Ube2d2a-206"; exon_number 4; exon_id "ENSMUSE00001457226.2"; level 2; protein_id "ENSMUSP00000158165.2"; mgi_id "MGI:1930715"; tag "mRNA_start_NF"; tag "cds_start_NF"; havana_gene "OTTMUSG00000073333.1"; havana_transcript "OTTMUST00000177869.1";
chr18	HAVANA	exon	35938571	35940214	0	+	.	gene_id "ENSMUSG00000091896.10"; transcript_id "ENSMUST00000236235.2"; gene_type "protein_coding"; gene_name "Ube2d2a"; transcript_type "retained_intron"; transcript_name "Ube2d2a-205"; exon_number 6; exon_id "ENSMUSE00001458159.2"; level 2; mgi_id "MGI:1930715"; havana_gene "OTTMUSG00000073333.1"; havana_transcript "OTTMUST00000177868.1";
chr18	HAVANA	exon	35938571	35940221	0	+	.	gene_id "ENSMUSG00000091896.10"; transcript_id "ENSMUST00000170693.9"; gene_type "protein_coding"; gene_name "Ube2d2a"; transcript_type "protein_coding"; transcript_name "Ube2d2a-201"; exon_number 7; exon_id "ENSMUSE00000888686.3"; level 2; protein_id "ENSMUSP00000132446.2"; transcript_support_level "1"; mgi_id "MGI:1930715"; tag "basic"; tag "Ensembl_canonical"; tag "GENCODE_Primary"; tag "appris_principal_1"; tag "CCDS"; ccdsid "CCDS50254.1"; havana_gene "OTTMUSG00000073333.1"; havana_transcript "OTTMUST00000177864.1";
chr18	HAVANA	stop_codon	35938614	35938616	0	+	0	gene_id "ENSMUSG00000091896.10"; transcript_id "ENSMUST00000170693.9"; gene_type "protein_coding"; gene_name "Ube2d2a"; transcript_type "protein_coding"; transcript_name "Ube2d2a-201"; exon_number 7; exon_id "ENSMUSE00000888686.3"; level 2; protein_id "ENSMUSP00000132446.2"; transcript_support_level "1"; mgi_id "MGI:1930715"; tag "basic"; tag "Ensembl_canonical"; tag "GENCODE_Primary"; tag "appris_principal_1"; tag "CCDS"; ccdsid "CCDS50254.1"; havana_gene "OTTMUSG00000073333.1"; havana_transcript "OTTMUST00000177864.1";
chr18	HAVANA	stop_codon	35938614	35938616	0	+	0	gene_id "ENSMUSG00000091896.10"; transcript_id "ENSMUST00000236484.2"; gene_type "protein_coding"; gene_name "Ube2d2a"; transcript_type "protein_coding"; transcript_name "Ube2d2a-206"; exon_number 4; exon_id "ENSMUSE00001457226.2"; level 2; protein_id "ENSMUSP00000158165.2"; mgi_id "MGI:1930715"; tag "mRNA_start_NF"; tag "cds_start_NF"; havana_gene "OTTMUSG00000073333.1"; havana_transcript "OTTMUST00000177869.1";
chr18	HAVANA	stop_codon	35938614	35938616	0	+	0	gene_id "ENSMUSG00000091896.10"; transcript_id "ENSMUST00000236550.2"; gene_type "protein_coding"; gene_name "Ube2d2a"; transcript_type "protein_coding"; transcript_name "Ube2d2a-207"; exon_number 4; exon_id "ENSMUSE00001457482.2"; level 2; protein_id "ENSMUSP00000157903.2"; mgi_id "MGI:1930715"; tag "mRNA_start_NF"; tag "cds_start_NF"; havana_gene "OTTMUSG00000073333.1"; havana_transcript "OTTMUST00000177870.1";
chr18	HAVANA	UTR	35938614	35938669	0	+	.	gene_id "ENSMUSG00000091896.10"; transcript_id "ENSMUST00000236550.2"; gene_type "protein_coding"; gene_name "Ube2d2a"; transcript_type "protein_coding"; transcript_name "Ube2d2a-207"; exon_number 4; exon_id "ENSMUSE00001457482.2"; level 2; protein_id "ENSMUSP00000157903.2"; mgi_id "MGI:1930715"; tag "mRNA_start_NF"; tag "cds_start_NF"; havana_gene "OTTMUSG00000073333.1"; havana_transcript "OTTMUST00000177870.1";
chr18	HAVANA	UTR	35938614	35938873	0	+	.	gene_id "ENSMUSG00000091896.10"; transcript_id "ENSMUST00000236484.2"; gene_type "protein_coding"; gene_name "Ube2d2a"; transcript_type "protein_coding"; transcript_name "Ube2d2a-206"; exon_number 4; exon_id "ENSMUSE00001457226.2"; level 2; protein_id "ENSMUSP00000158165.2"; mgi_id "MGI:1930715"; tag "mRNA_start_NF"; tag "cds_start_NF"; havana_gene "OTTMUSG00000073333.1"; havana_transcript "OTTMUST00000177869.1";
chr18	HAVANA	UTR	35938614	35940221	0	+	.	gene_id "ENSMUSG00000091896.10"; transcript_id "ENSMUST00000170693.9"; gene_type "protein_coding"; gene_name "Ube2d2a"; transcript_type "protein_coding"; transcript_name "Ube2d2a-201"; exon_number 7; exon_id "ENSMUSE00000888686.3"; level 2; protein_id "ENSMUSP00000132446.2"; transcript_support_level "1"; mgi_id "MGI:1930715"; tag "basic"; tag "Ensembl_canonical"; tag "GENCODE_Primary"; tag "appris_principal_1"; tag "CCDS"; ccdsid "CCDS50254.1"; havana_gene "OTTMUSG00000073333.1"; havana_transcript "OTTMUST00000177864.1";
chr18	HAVANA	exon	35942261	35942547	0	+	.	gene_id "ENSMUSG00000091896.10"; transcript_id "ENSMUST00000237482.2"; gene_type "protein_coding"; gene_name "Ube2d2a"; transcript_type "protein_coding_CDS_not_defined"; transcript_name "Ube2d2a-208"; exon_number 2; exon_id "ENSMUSE00001460618.2"; level 2; mgi_id "MGI:1930715"; havana_gene "OTTMUSG00000073333.1"; havana_transcript "OTTMUST00000177872.1";
chr18	HAVANA	exon	35947859	35948125	0	+	.	gene_id "ENSMUSG00000138835.1"; transcript_id "ENSMUST00000349891.1"; gene_type "lncRNA"; gene_name "ENSMUSG00000138835"; transcript_type "lncRNA"; transcript_name "ENSMUST00000349891"; exon_number 1; exon_id "ENSMUSE00001688924.1"; level 2; tag "basic"; tag "TAGENE";
chr18	HAVANA	transcript	35947859	35950416	0	+	.	gene_id "ENSMUSG00000138835.1"; transcript_id "ENSMUST00000349891.1"; gene_type "lncRNA"; gene_name "ENSMUSG00000138835"; transcript_type "lncRNA"; transcript_name "ENSMUST00000349891"; level 2; tag "basic"; tag "TAGENE";
chr18	HAVANA	gene	35947859	35955271	0	+	.	gene_id "ENSMUSG00000138835.1"; gene_type "lncRNA"; gene_name "ENSMUSG00000138835"; level 2;
chr18	HAVANA	exon	35947970	35948125	0	+	.	gene_id "ENSMUSG00000138835.1"; transcript_id "ENSMUST00000349890.1"; gene_type "lncRNA"; gene_name "ENSMUSG00000138835"; transcript_type "lncRNA"; transcript_name "ENSMUST00000349890"; exon_number 1; exon_id "ENSMUSE00001688926.1"; level 2; tag "basic"; tag "Ensembl_canonical"; tag "GENCODE_Primary"; tag "TAGENE";
chr18	HAVANA	transcript	35947970	35955271	0	+	.	gene_id "ENSMUSG00000138835.1"; transcript_id "ENSMUST00000349890.1"; gene_type "lncRNA"; gene_name "ENSMUSG00000138835"; transcript_type "lncRNA"; transcript_name "ENSMUST00000349890"; level 2; tag "basic"; tag "Ensembl_canonical"; tag "GENCODE_Primary"; tag "TAGENE";
chr18	HAVANA	exon	35948000	35948125	0	+	.	gene_id "ENSMUSG00000138835.1"; transcript_id "ENSMUST00000349892.1"; gene_type "lncRNA"; gene_name "ENSMUSG00000138835"; transcript_type "lncRNA"; transcript_name "ENSMUST00000349892"; exon_number 1; exon_id "ENSMUSE00001688931.1"; level 2; tag "TAGENE";
chr18	HAVANA	transcript	35948000	35949071	0	+	.	gene_id "ENSMUSG00000138835.1"; transcript_id "ENSMUST00000349892.1"; gene_type "lncRNA"; gene_name "ENSMUSG00000138835"; transcript_type "lncRNA"; transcript_name "ENSMUST00000349892"; level 2; tag "TAGENE";
chr18	HAVANA	exon	35948653	35949071	0	+	.	gene_id "ENSMUSG00000138835.1"; transcript_id "ENSMUST00000349892.1"; gene_type "lncRNA"; gene_name "ENSMUSG00000138835"; transcript_type "lncRNA"; transcript_name "ENSMUST00000349892"; exon_number 2; exon_id "ENSMUSE00001688927.1"; level 2; tag "TAGENE";
chr18	HAVANA	exon	35948830	35948985	0	+	.	gene_id "ENSMUSG00000138835.1"; transcript_id "ENSMUST00000349893.1"; gene_type "lncRNA"; gene_name "ENSMUSG00000138835"; transcript_type "lncRNA"; transcript_name "ENSMUST00000349893"; exon_number 1; exon_id "ENSMUSE00001688930.1"; level 2; tag "TAGENE";
chr18	HAVANA	transcript	35948830	35949479	0	+	.	gene_id "ENSMUSG00000138835.1"; transcript_id "ENSMUST00000349893.1"; gene_type "lncRNA"; gene_name "ENSMUSG00000138835"; transcript_type "lncRNA"; transcript_name "ENSMUST00000349893"; level 2; tag "TAGENE";
chr18	HAVANA	exon	35949210	35949479	0	+	.	gene_id "ENSMUSG00000138835.1"; transcript_id "ENSMUST00000349893.1"; gene_type "lncRNA"; gene_name "ENSMUSG00000138835"; transcript_type "lncRNA"; transcript_name "ENSMUST00000349893"; exon_number 2; exon_id "ENSMUSE00001688929.1"; level 2; tag "TAGENE";
chr18	HAVANA	exon	35949210	35950416	0	+	.	gene_id "ENSMUSG00000138835.1"; transcript_id "ENSMUST00000349891.1"; gene_type "lncRNA"; gene_name "ENSMUSG00000138835"; transcript_type "lncRNA"; transcript_name "ENSMUST00000349891"; exon_number 2; exon_id "ENSMUSE00001688925.1"; level 2; tag "basic"; tag "TAGENE";
chr18	HAVANA	exon	35954783	35955271	0	+	.	gene_id "ENSMUSG00000138835.1"; transcript_id "ENSMUST00000349890.1"; gene_type "lncRNA"; gene_name "ENSMUSG00000138835"; transcript_type "lncRNA"; transcript_name "ENSMUST00000349890"; exon_number 2; exon_id "ENSMUSE00001688928.1"; level 2; tag "basic"; tag "Ensembl_canonical"; tag "GENCODE_Primary"; tag "TAGENE";
chr18	sragcm37_es	exon	35961803	35961949	0.802367462652896	+	.	gene_id "ENSMUSG00000046668.10"; transcript_id "ENSMUSG00000046668.10_tx_4"; exon_id "chr18_35961803_35961949_+"; exonnum "1"; txlen "2310";
chr18	sragcm37_mid	exon	35962431	35962490	0.802367462652896	+	.	gene_id "ENSMUSG00000046668.10"; transcript_id "ENSMUSG00000046668.10_tx_4"; exon_id "chr18_35962431_35962490_+"; exonnum "2"; txlen "2310";
chr18	HAVANA	exon	35962450	35962490	0	+	.	gene_id "ENSMUSG00000046668.10"; transcript_id "ENSMUST00000235161.2"; gene_type "protein_coding"; gene_name "Cxxc5"; transcript_type "protein_coding"; transcript_name "Cxxc5-202"; exon_number 1; exon_id "ENSMUSE00001458848.2"; level 2; protein_id "ENSMUSP00000157747.2"; mgi_id "MGI:1914643"; tag "mRNA_end_NF"; tag "cds_end_NF"; havana_gene "OTTMUSG00000073335.1"; havana_transcript "OTTMUST00000177874.1";
chr18	HAVANA	UTR	35962450	35962490	0	+	.	gene_id "ENSMUSG00000046668.10"; transcript_id "ENSMUST00000235161.2"; gene_type "protein_coding"; gene_name "Cxxc5"; transcript_type "protein_coding"; transcript_name "Cxxc5-202"; exon_number 1; exon_id "ENSMUSE00001458848.2"; level 2; protein_id "ENSMUSP00000157747.2"; mgi_id "MGI:1914643"; tag "mRNA_end_NF"; tag "cds_end_NF"; havana_gene "OTTMUSG00000073335.1"; havana_transcript "OTTMUST00000177874.1";
chr18	HAVANA	transcript	35962450	35992055	0	+	.	gene_id "ENSMUSG00000046668.10"; transcript_id "ENSMUST00000235161.2"; gene_type "protein_coding"; gene_name "Cxxc5"; transcript_type "protein_coding"; transcript_name "Cxxc5-202"; level 2; protein_id "ENSMUSP00000157747.2"; mgi_id "MGI:1914643"; tag "mRNA_end_NF"; tag "cds_end_NF"; havana_gene "OTTMUSG00000073335.1"; havana_transcript "OTTMUST00000177874.1";
chr18	HAVANA	gene	35962450	35994741	0	+	.	gene_id "ENSMUSG00000046668.10"; gene_type "protein_coding"; gene_name "Cxxc5"; level 2; mgi_id "MGI:1914643"; tag "overlapping_locus"; havana_gene "OTTMUSG00000073335.1";
chr18	HAVANA	exon	35962841	35963039	0	+	.	gene_id "ENSMUSG00000046668.10"; transcript_id "ENSMUST00000060722.8"; gene_type "protein_coding"; gene_name "Cxxc5"; transcript_type "protein_coding"; transcript_name "Cxxc5-201"; exon_number 1; exon_id "ENSMUSE00000406911.6"; level 2; protein_id "ENSMUSP00000054307.7"; transcript_support_level "1"; mgi_id "MGI:1914643"; tag "basic"; tag "Ensembl_canonical"; tag "GENCODE_Primary"; tag "appris_principal_1"; tag "CCDS"; ccdsid "CCDS29150.1"; havana_gene "OTTMUSG00000073335.1"; havana_transcript "OTTMUST00000177876.1";
chr18	HAVANA	UTR	35962841	35963039	0	+	.	gene_id "ENSMUSG00000046668.10"; transcript_id "ENSMUST00000060722.8"; gene_type "protein_coding"; gene_name "Cxxc5"; transcript_type "protein_coding"; transcript_name "Cxxc5-201"; exon_number 1; exon_id "ENSMUSE00000406911.6"; level 2; protein_id "ENSMUSP00000054307.7"; transcript_support_level "1"; mgi_id "MGI:1914643"; tag "basic"; tag "Ensembl_canonical"; tag "GENCODE_Primary"; tag "appris_principal_1"; tag "CCDS"; ccdsid "CCDS29150.1"; havana_gene "OTTMUSG00000073335.1"; havana_transcript "OTTMUST00000177876.1";
chr18	HAVANA	transcript	35962841	35994741	0	+	.	gene_id "ENSMUSG00000046668.10"; transcript_id "ENSMUST00000060722.8"; gene_type "protein_coding"; gene_name "Cxxc5"; transcript_type "protein_coding"; transcript_name "Cxxc5-201"; level 2; protein_id "ENSMUSP00000054307.7"; transcript_support_level "1"; mgi_id "MGI:1914643"; tag "basic"; tag "Ensembl_canonical"; tag "GENCODE_Primary"; tag "appris_principal_1"; tag "CCDS"; ccdsid "CCDS29150.1"; havana_gene "OTTMUSG00000073335.1"; havana_transcript "OTTMUST00000177876.1";
chr18	HAVANA	exon	35962946	35963292	0	+	.	gene_id "ENSMUSG00000046668.10"; transcript_id "ENSMUST00000237291.2"; gene_type "protein_coding"; gene_name "Cxxc5"; transcript_type "protein_coding"; transcript_name "Cxxc5-206"; exon_number 1; exon_id "ENSMUSE00001455781.2"; level 2; protein_id "ENSMUSP00000158040.2"; mgi_id "MGI:1914643"; tag "mRNA_end_NF"; tag "cds_end_NF"; havana_gene "OTTMUSG00000073335.1"; havana_transcript "OTTMUST00000177877.1";
chr18	HAVANA	UTR	35962946	35963292	0	+	.	gene_id "ENSMUSG00000046668.10"; transcript_id "ENSMUST00000237291.2"; gene_type "protein_coding"; gene_name "Cxxc5"; transcript_type "protein_coding"; transcript_name "Cxxc5-206"; exon_number 1; exon_id "ENSMUSE00001455781.2"; level 2; protein_id "ENSMUSP00000158040.2"; mgi_id "MGI:1914643"; tag "mRNA_end_NF"; tag "cds_end_NF"; havana_gene "OTTMUSG00000073335.1"; havana_transcript "OTTMUST00000177877.1";
chr18	HAVANA	transcript	35962946	35992267	0	+	.	gene_id "ENSMUSG00000046668.10"; transcript_id "ENSMUST00000237291.2"; gene_type "protein_coding"; gene_name "Cxxc5"; transcript_type "protein_coding"; transcript_name "Cxxc5-206"; level 2; protein_id "ENSMUSP00000158040.2"; mgi_id "MGI:1914643"; tag "mRNA_end_NF"; tag "cds_end_NF"; havana_gene "OTTMUSG00000073335.1"; havana_transcript "OTTMUST00000177877.1";
chr18	HAVANA	exon	35963367	35963452	0	+	.	gene_id "ENSMUSG00000046668.10"; transcript_id "ENSMUST00000235169.2"; gene_type "protein_coding"; gene_name "Cxxc5"; transcript_type "protein_coding"; transcript_name "Cxxc5-203"; exon_number 1; exon_id "ENSMUSE00001457318.2"; level 2; protein_id "ENSMUSP00000157767.2"; mgi_id "MGI:1914643"; tag "mRNA_end_NF"; tag "cds_end_NF"; havana_gene "OTTMUSG00000073335.1"; havana_transcript "OTTMUST00000177878.1";
chr18	HAVANA	UTR	35963367	35963452	0	+	.	gene_id "ENSMUSG00000046668.10"; transcript_id "ENSMUST00000235169.2"; gene_type "protein_coding"; gene_name "Cxxc5"; transcript_type "protein_coding"; transcript_name "Cxxc5-203"; exon_number 1; exon_id "ENSMUSE00001457318.2"; level 2; protein_id "ENSMUSP00000157767.2"; mgi_id "MGI:1914643"; tag "mRNA_end_NF"; tag "cds_end_NF"; havana_gene "OTTMUSG00000073335.1"; havana_transcript "OTTMUST00000177878.1";
chr18	HAVANA	transcript	35963367	35992216	0	+	.	gene_id "ENSMUSG00000046668.10"; transcript_id "ENSMUST00000235169.2"; gene_type "protein_coding"; gene_name "Cxxc5"; transcript_type "protein_coding"; transcript_name "Cxxc5-203"; level 2; protein_id "ENSMUSP00000157767.2"; mgi_id "MGI:1914643"; tag "mRNA_end_NF"; tag "cds_end_NF"; havana_gene "OTTMUSG00000073335.1"; havana_transcript "OTTMUST00000177878.1";
chr18	HAVANA	exon	35987740	35987835	0	+	.	gene_id "ENSMUSG00000046668.10"; transcript_id "ENSMUST00000235337.2"; gene_type "protein_coding"; gene_name "Cxxc5"; transcript_type "protein_coding"; transcript_name "Cxxc5-204"; exon_number 1; exon_id "ENSMUSE00001458379.2"; level 2; protein_id "ENSMUSP00000158096.2"; mgi_id "MGI:1914643"; tag "mRNA_end_NF"; tag "cds_end_NF"; havana_gene "OTTMUSG00000073335.1"; havana_transcript "OTTMUST00000177879.1";
chr18	HAVANA	UTR	35987740	35987835	0	+	.	gene_id "ENSMUSG00000046668.10"; transcript_id "ENSMUST00000235337.2"; gene_type "protein_coding"; gene_name "Cxxc5"; transcript_type "protein_coding"; transcript_name "Cxxc5-204"; exon_number 1; exon_id "ENSMUSE00001458379.2"; level 2; protein_id "ENSMUSP00000158096.2"; mgi_id "MGI:1914643"; tag "mRNA_end_NF"; tag "cds_end_NF"; havana_gene "OTTMUSG00000073335.1"; havana_transcript "OTTMUST00000177879.1";
chr18	HAVANA	transcript	35987740	35992234	0	+	.	gene_id "ENSMUSG00000046668.10"; transcript_id "ENSMUST00000235337.2"; gene_type "protein_coding"; gene_name "Cxxc5"; transcript_type "protein_coding"; transcript_name "Cxxc5-204"; level 2; protein_id "ENSMUSP00000158096.2"; mgi_id "MGI:1914643"; tag "mRNA_end_NF"; tag "cds_end_NF"; havana_gene "OTTMUSG00000073335.1"; havana_transcript "OTTMUST00000177879.1";
chr18	HAVANA	exon	35987791	35987835	0	+	.	gene_id "ENSMUSG00000046668.10"; transcript_id "ENSMUST00000235404.2"; gene_type "protein_coding"; gene_name "Cxxc5"; transcript_type "protein_coding"; transcript_name "Cxxc5-205"; exon_number 1; exon_id "ENSMUSE00001455675.2"; level 2; protein_id "ENSMUSP00000157410.2"; mgi_id "MGI:1914643"; tag "mRNA_end_NF"; tag "cds_end_NF"; havana_gene "OTTMUSG00000073335.1"; havana_transcript "OTTMUST00000177880.1";
chr18	HAVANA	UTR	35987791	35987835	0	+	.	gene_id "ENSMUSG00000046668.10"; transcript_id "ENSMUST00000235404.2"; gene_type "protein_coding"; gene_name "Cxxc5"; transcript_type "protein_coding"; transcript_name "Cxxc5-205"; exon_number 1; exon_id "ENSMUSE00001455675.2"; level 2; protein_id "ENSMUSP00000157410.2"; mgi_id "MGI:1914643"; tag "mRNA_end_NF"; tag "cds_end_NF"; havana_gene "OTTMUSG00000073335.1"; havana_transcript "OTTMUST00000177880.1";
chr18	HAVANA	transcript	35987791	35991672	0	+	.	gene_id "ENSMUSG00000046668.10"; transcript_id "ENSMUST00000235404.2"; gene_type "protein_coding"; gene_name "Cxxc5"; transcript_type "protein_coding"; transcript_name "Cxxc5-205"; level 2; protein_id "ENSMUSP00000157410.2"; mgi_id "MGI:1914643"; tag "mRNA_end_NF"; tag "cds_end_NF"; havana_gene "OTTMUSG00000073335.1"; havana_transcript "OTTMUST00000177880.1";
chr18	HAVANA	exon	35989225	35989454	0	+	.	gene_id "ENSMUSG00000046668.10"; transcript_id "ENSMUST00000235404.2"; gene_type "protein_coding"; gene_name "Cxxc5"; transcript_type "protein_coding"; transcript_name "Cxxc5-205"; exon_number 2; exon_id "ENSMUSE00001462586.2"; level 2; protein_id "ENSMUSP00000157410.2"; mgi_id "MGI:1914643"; tag "mRNA_end_NF"; tag "cds_end_NF"; havana_gene "OTTMUSG00000073335.1"; havana_transcript "OTTMUST00000177880.1";
chr18	HAVANA	UTR	35989225	35989454	0	+	.	gene_id "ENSMUSG00000046668.10"; transcript_id "ENSMUST00000235404.2"; gene_type "protein_coding"; gene_name "Cxxc5"; transcript_type "protein_coding"; transcript_name "Cxxc5-205"; exon_number 2; exon_id "ENSMUSE00001462586.2"; level 2; protein_id "ENSMUSP00000157410.2"; mgi_id "MGI:1914643"; tag "mRNA_end_NF"; tag "cds_end_NF"; havana_gene "OTTMUSG00000073335.1"; havana_transcript "OTTMUST00000177880.1";
chr18	HAVANA	exon	35991446	35991494	0	+	.	gene_id "ENSMUSG00000117841.2"; transcript_id "ENSMUST00000235919.2"; gene_type "lncRNA"; gene_name "Gm50371"; transcript_type "lncRNA"; transcript_name "Gm50371-201"; exon_number 5; exon_id "ENSMUSE00001461240.2"; level 2; mgi_id "MGI:6303264"; tag "basic"; tag "Ensembl_canonical"; tag "GENCODE_Primary"; tag "readthrough_transcript"; havana_gene "OTTMUSG00000073334.1"; havana_transcript "OTTMUST00000177873.1";
chr18	HAVANA	UTR	35991446	35991600	0	+	.	gene_id "ENSMUSG00000046668.10"; transcript_id "ENSMUST00000235161.2"; gene_type "protein_coding"; gene_name "Cxxc5"; transcript_type "protein_coding"; transcript_name "Cxxc5-202"; exon_number 2; exon_id "ENSMUSE00001461070.2"; level 2; protein_id "ENSMUSP00000157747.2"; mgi_id "MGI:1914643"; tag "mRNA_end_NF"; tag "cds_end_NF"; havana_gene "OTTMUSG00000073335.1"; havana_transcript "OTTMUST00000177874.1";
chr18	HAVANA	UTR	35991446	35991600	0	+	.	gene_id "ENSMUSG00000046668.10"; transcript_id "ENSMUST00000060722.8"; gene_type "protein_coding"; gene_name "Cxxc5"; transcript_type "protein_coding"; transcript_name "Cxxc5-201"; exon_number 2; exon_id "ENSMUSE00000237333.5"; level 2; protein_id "ENSMUSP00000054307.7"; transcript_support_level "1"; mgi_id "MGI:1914643"; tag "basic"; tag "Ensembl_canonical"; tag "GENCODE_Primary"; tag "appris_principal_1"; tag "CCDS"; ccdsid "CCDS29150.1"; havana_gene "OTTMUSG00000073335.1"; havana_transcript "OTTMUST00000177876.1";
chr18	HAVANA	UTR	35991446	35991600	0	+	.	gene_id "ENSMUSG00000046668.10"; transcript_id "ENSMUST00000237291.2"; gene_type "protein_coding"; gene_name "Cxxc5"; transcript_type "protein_coding"; transcript_name "Cxxc5-206"; exon_number 2; exon_id "ENSMUSE00001459782.2"; level 2; protein_id "ENSMUSP00000158040.2"; mgi_id "MGI:1914643"; tag "mRNA_end_NF"; tag "cds_end_NF"; havana_gene "OTTMUSG00000073335.1"; havana_transcript "OTTMUST00000177877.1";
chr18	HAVANA	UTR	35991446	35991600	0	+	.	gene_id "ENSMUSG00000046668.10"; transcript_id "ENSMUST00000235169.2"; gene_type "protein_coding"; gene_name "Cxxc5"; transcript_type "protein_coding"; transcript_name "Cxxc5-203"; exon_number 2; exon_id "ENSMUSE00001455756.2"; level 2; protein_id "ENSMUSP00000157767.2"; mgi_id "MGI:1914643"; tag "mRNA_end_NF"; tag "cds_end_NF"; havana_gene "OTTMUSG00000073335.1"; havana_transcript "OTTMUST00000177878.1";
chr18	HAVANA	UTR	35991446	35991600	0	+	.	gene_id "ENSMUSG00000046668.10"; transcript_id "ENSMUST00000235337.2"; gene_type "protein_coding"; gene_name "Cxxc5"; transcript_type "protein_coding"; transcript_name "Cxxc5-204"; exon_number 2; exon_id "ENSMUSE00001458092.2"; level 2; protein_id "ENSMUSP00000158096.2"; mgi_id "MGI:1914643"; tag "mRNA_end_NF"; tag "cds_end_NF"; havana_gene "OTTMUSG00000073335.1"; havana_transcript "OTTMUST00000177879.1";
chr18	HAVANA	UTR	35991446	35991600	0	+	.	gene_id "ENSMUSG00000046668.10"; transcript_id "ENSMUST00000235404.2"; gene_type "protein_coding"; gene_name "Cxxc5"; transcript_type "protein_coding"; transcript_name "Cxxc5-205"; exon_number 3; exon_id "ENSMUSE00001459155.2"; level 2; protein_id "ENSMUSP00000157410.2"; mgi_id "MGI:1914643"; tag "mRNA_end_NF"; tag "cds_end_NF"; havana_gene "OTTMUSG00000073335.1"; havana_transcript "OTTMUST00000177880.1";
chr18	HAVANA	exon	35991446	35991672	0	+	.	gene_id "ENSMUSG00000046668.10"; transcript_id "ENSMUST00000235404.2"; gene_type "protein_coding"; gene_name "Cxxc5"; transcript_type "protein_coding"; transcript_name "Cxxc5-205"; exon_number 3; exon_id "ENSMUSE00001459155.2"; level 2; protein_id "ENSMUSP00000157410.2"; mgi_id "MGI:1914643"; tag "mRNA_end_NF"; tag "cds_end_NF"; havana_gene "OTTMUSG00000073335.1"; havana_transcript "OTTMUST00000177880.1";
chr18	HAVANA	exon	35991446	35992055	0	+	.	gene_id "ENSMUSG00000046668.10"; transcript_id "ENSMUST00000235161.2"; gene_type "protein_coding"; gene_name "Cxxc5"; transcript_type "protein_coding"; transcript_name "Cxxc5-202"; exon_number 2; exon_id "ENSMUSE00001461070.2"; level 2; protein_id "ENSMUSP00000157747.2"; mgi_id "MGI:1914643"; tag "mRNA_end_NF"; tag "cds_end_NF"; havana_gene "OTTMUSG00000073335.1"; havana_transcript "OTTMUST00000177874.1";
chr18	HAVANA	exon	35991446	35992216	0	+	.	gene_id "ENSMUSG00000046668.10"; transcript_id "ENSMUST00000235169.2"; gene_type "protein_coding"; gene_name "Cxxc5"; transcript_type "protein_coding"; transcript_name "Cxxc5-203"; exon_number 2; exon_id "ENSMUSE00001455756.2"; level 2; protein_id "ENSMUSP00000157767.2"; mgi_id "MGI:1914643"; tag "mRNA_end_NF"; tag "cds_end_NF"; havana_gene "OTTMUSG00000073335.1"; havana_transcript "OTTMUST00000177878.1";
chr18	HAVANA	exon	35991446	35992234	0	+	.	gene_id "ENSMUSG00000046668.10"; transcript_id "ENSMUST00000235337.2"; gene_type "protein_coding"; gene_name "Cxxc5"; transcript_type "protein_coding"; transcript_name "Cxxc5-204"; exon_number 2; exon_id "ENSMUSE00001458092.2"; level 2; protein_id "ENSMUSP00000158096.2"; mgi_id "MGI:1914643"; tag "mRNA_end_NF"; tag "cds_end_NF"; havana_gene "OTTMUSG00000073335.1"; havana_transcript "OTTMUST00000177879.1";
chr18	HAVANA	exon	35991446	35992267	0	+	.	gene_id "ENSMUSG00000046668.10"; transcript_id "ENSMUST00000237291.2"; gene_type "protein_coding"; gene_name "Cxxc5"; transcript_type "protein_coding"; transcript_name "Cxxc5-206"; exon_number 2; exon_id "ENSMUSE00001459782.2"; level 2; protein_id "ENSMUSP00000158040.2"; mgi_id "MGI:1914643"; tag "mRNA_end_NF"; tag "cds_end_NF"; havana_gene "OTTMUSG00000073335.1"; havana_transcript "OTTMUST00000177877.1";
chr18	HAVANA	exon	35991446	35992509	0	+	.	gene_id "ENSMUSG00000046668.10"; transcript_id "ENSMUST00000060722.8"; gene_type "protein_coding"; gene_name "Cxxc5"; transcript_type "protein_coding"; transcript_name "Cxxc5-201"; exon_number 2; exon_id "ENSMUSE00000237333.5"; level 2; protein_id "ENSMUSP00000054307.7"; transcript_support_level "1"; mgi_id "MGI:1914643"; tag "basic"; tag "Ensembl_canonical"; tag "GENCODE_Primary"; tag "appris_principal_1"; tag "CCDS"; ccdsid "CCDS29150.1"; havana_gene "OTTMUSG00000073335.1"; havana_transcript "OTTMUST00000177876.1";
chr18	ENSEMBL_gcm37	exon	35991446	35992509	0.802367462652896	+	.	gene_id "ENSMUSG00000046668.10"; transcript_id "ENSMUSG00000046668.10_tx_4"; exon_id "chr18_35991446_35992509_+"; exonnum "3"; txlen "2310";
chr18	HAVANA	start_codon	35991601	35991603	0	+	0	gene_id "ENSMUSG00000046668.10"; transcript_id "ENSMUST00000235161.2"; gene_type "protein_coding"; gene_name "Cxxc5"; transcript_type "protein_coding"; transcript_name "Cxxc5-202"; exon_number 2; exon_id "ENSMUSE00001461070.2"; level 2; protein_id "ENSMUSP00000157747.2"; mgi_id "MGI:1914643"; tag "mRNA_end_NF"; tag "cds_end_NF"; havana_gene "OTTMUSG00000073335.1"; havana_transcript "OTTMUST00000177874.1";
chr18	HAVANA	start_codon	35991601	35991603	0	+	0	gene_id "ENSMUSG00000046668.10"; transcript_id "ENSMUST00000060722.8"; gene_type "protein_coding"; gene_name "Cxxc5"; transcript_type "protein_coding"; transcript_name "Cxxc5-201"; exon_number 2; exon_id "ENSMUSE00000237333.5"; level 2; protein_id "ENSMUSP00000054307.7"; transcript_support_level "1"; mgi_id "MGI:1914643"; tag "basic"; tag "Ensembl_canonical"; tag "GENCODE_Primary"; tag "appris_principal_1"; tag "CCDS"; ccdsid "CCDS29150.1"; havana_gene "OTTMUSG00000073335.1"; havana_transcript "OTTMUST00000177876.1";
chr18	HAVANA	start_codon	35991601	35991603	0	+	0	gene_id "ENSMUSG00000046668.10"; transcript_id "ENSMUST00000237291.2"; gene_type "protein_coding"; gene_name "Cxxc5"; transcript_type "protein_coding"; transcript_name "Cxxc5-206"; exon_number 2; exon_id "ENSMUSE00001459782.2"; level 2; protein_id "ENSMUSP00000158040.2"; mgi_id "MGI:1914643"; tag "mRNA_end_NF"; tag "cds_end_NF"; havana_gene "OTTMUSG00000073335.1"; havana_transcript "OTTMUST00000177877.1";
chr18	HAVANA	start_codon	35991601	35991603	0	+	0	gene_id "ENSMUSG00000046668.10"; transcript_id "ENSMUST00000235169.2"; gene_type "protein_coding"; gene_name "Cxxc5"; transcript_type "protein_coding"; transcript_name "Cxxc5-203"; exon_number 2; exon_id "ENSMUSE00001455756.2"; level 2; protein_id "ENSMUSP00000157767.2"; mgi_id "MGI:1914643"; tag "mRNA_end_NF"; tag "cds_end_NF"; havana_gene "OTTMUSG00000073335.1"; havana_transcript "OTTMUST00000177878.1";
chr18	HAVANA	start_codon	35991601	35991603	0	+	0	gene_id "ENSMUSG00000046668.10"; transcript_id "ENSMUST00000235337.2"; gene_type "protein_coding"; gene_name "Cxxc5"; transcript_type "protein_coding"; transcript_name "Cxxc5-204"; exon_number 2; exon_id "ENSMUSE00001458092.2"; level 2; protein_id "ENSMUSP00000158096.2"; mgi_id "MGI:1914643"; tag "mRNA_end_NF"; tag "cds_end_NF"; havana_gene "OTTMUSG00000073335.1"; havana_transcript "OTTMUST00000177879.1";
chr18	HAVANA	start_codon	35991601	35991603	0	+	0	gene_id "ENSMUSG00000046668.10"; transcript_id "ENSMUST00000235404.2"; gene_type "protein_coding"; gene_name "Cxxc5"; transcript_type "protein_coding"; transcript_name "Cxxc5-205"; exon_number 3; exon_id "ENSMUSE00001459155.2"; level 2; protein_id "ENSMUSP00000157410.2"; mgi_id "MGI:1914643"; tag "mRNA_end_NF"; tag "cds_end_NF"; havana_gene "OTTMUSG00000073335.1"; havana_transcript "OTTMUST00000177880.1";
chr18	HAVANA	CDS	35991601	35991672	0	+	0	gene_id "ENSMUSG00000046668.10"; transcript_id "ENSMUST00000235404.2"; gene_type "protein_coding"; gene_name "Cxxc5"; transcript_type "protein_coding"; transcript_name "Cxxc5-205"; exon_number 3; exon_id "ENSMUSE00001459155.2"; level 2; protein_id "ENSMUSP00000157410.2"; mgi_id "MGI:1914643"; tag "mRNA_end_NF"; tag "cds_end_NF"; havana_gene "OTTMUSG00000073335.1"; havana_transcript "OTTMUST00000177880.1";
chr18	HAVANA	CDS	35991601	35992055	0	+	0	gene_id "ENSMUSG00000046668.10"; transcript_id "ENSMUST00000235161.2"; gene_type "protein_coding"; gene_name "Cxxc5"; transcript_type "protein_coding"; transcript_name "Cxxc5-202"; exon_number 2; exon_id "ENSMUSE00001461070.2"; level 2; protein_id "ENSMUSP00000157747.2"; mgi_id "MGI:1914643"; tag "mRNA_end_NF"; tag "cds_end_NF"; havana_gene "OTTMUSG00000073335.1"; havana_transcript "OTTMUST00000177874.1";
chr18	HAVANA	CDS	35991601	35992216	0	+	0	gene_id "ENSMUSG00000046668.10"; transcript_id "ENSMUST00000235169.2"; gene_type "protein_coding"; gene_name "Cxxc5"; transcript_type "protein_coding"; transcript_name "Cxxc5-203"; exon_number 2; exon_id "ENSMUSE00001455756.2"; level 2; protein_id "ENSMUSP00000157767.2"; mgi_id "MGI:1914643"; tag "mRNA_end_NF"; tag "cds_end_NF"; havana_gene "OTTMUSG00000073335.1"; havana_transcript "OTTMUST00000177878.1";
chr18	HAVANA	CDS	35991601	35992234	0	+	0	gene_id "ENSMUSG00000046668.10"; transcript_id "ENSMUST00000235337.2"; gene_type "protein_coding"; gene_name "Cxxc5"; transcript_type "protein_coding"; transcript_name "Cxxc5-204"; exon_number 2; exon_id "ENSMUSE00001458092.2"; level 2; protein_id "ENSMUSP00000158096.2"; mgi_id "MGI:1914643"; tag "mRNA_end_NF"; tag "cds_end_NF"; havana_gene "OTTMUSG00000073335.1"; havana_transcript "OTTMUST00000177879.1";
chr18	HAVANA	CDS	35991601	35992267	0	+	0	gene_id "ENSMUSG00000046668.10"; transcript_id "ENSMUST00000237291.2"; gene_type "protein_coding"; gene_name "Cxxc5"; transcript_type "protein_coding"; transcript_name "Cxxc5-206"; exon_number 2; exon_id "ENSMUSE00001459782.2"; level 2; protein_id "ENSMUSP00000158040.2"; mgi_id "MGI:1914643"; tag "mRNA_end_NF"; tag "cds_end_NF"; havana_gene "OTTMUSG00000073335.1"; havana_transcript "OTTMUST00000177877.1";
chr18	HAVANA	CDS	35991601	35992509	0	+	0	gene_id "ENSMUSG00000046668.10"; transcript_id "ENSMUST00000060722.8"; gene_type "protein_coding"; gene_name "Cxxc5"; transcript_type "protein_coding"; transcript_name "Cxxc5-201"; exon_number 2; exon_id "ENSMUSE00000237333.5"; level 2; protein_id "ENSMUSP00000054307.7"; transcript_support_level "1"; mgi_id "MGI:1914643"; tag "basic"; tag "Ensembl_canonical"; tag "GENCODE_Primary"; tag "appris_principal_1"; tag "CCDS"; ccdsid "CCDS29150.1"; havana_gene "OTTMUSG00000073335.1"; havana_transcript "OTTMUST00000177876.1";
chr18	HAVANA	CDS	35993703	35993744	0	+	0	gene_id "ENSMUSG00000046668.10"; transcript_id "ENSMUST00000060722.8"; gene_type "protein_coding"; gene_name "Cxxc5"; transcript_type "protein_coding"; transcript_name "Cxxc5-201"; exon_number 3; exon_id "ENSMUSE00000331224.8"; level 2; protein_id "ENSMUSP00000054307.7"; transcript_support_level "1"; mgi_id "MGI:1914643"; tag "basic"; tag "Ensembl_canonical"; tag "GENCODE_Primary"; tag "appris_principal_1"; tag "CCDS"; ccdsid "CCDS29150.1"; havana_gene "OTTMUSG00000073335.1"; havana_transcript "OTTMUST00000177876.1";
chr18	HAVANA	exon	35993703	35994741	0	+	.	gene_id "ENSMUSG00000046668.10"; transcript_id "ENSMUST00000060722.8"; gene_type "protein_coding"; gene_name "Cxxc5"; transcript_type "protein_coding"; transcript_name "Cxxc5-201"; exon_number 3; exon_id "ENSMUSE00000331224.8"; level 2; protein_id "ENSMUSP00000054307.7"; transcript_support_level "1"; mgi_id "MGI:1914643"; tag "basic"; tag "Ensembl_canonical"; tag "GENCODE_Primary"; tag "appris_principal_1"; tag "CCDS"; ccdsid "CCDS29150.1"; havana_gene "OTTMUSG00000073335.1"; havana_transcript "OTTMUST00000177876.1";
chr18	ENSEMBL_gcm37	exon	35993703	35994741	0.802367462652896	+	.	gene_id "ENSMUSG00000046668.10"; transcript_id "ENSMUSG00000046668.10_tx_4"; exon_id "chr18_35993703_35994741_+"; exonnum "4"; txlen "2310";
chr18	HAVANA	stop_codon	35993745	35993747	0	+	0	gene_id "ENSMUSG00000046668.10"; transcript_id "ENSMUST00000060722.8"; gene_type "protein_coding"; gene_name "Cxxc5"; transcript_type "protein_coding"; transcript_name "Cxxc5-201"; exon_number 3; exon_id "ENSMUSE00000331224.8"; level 2; protein_id "ENSMUSP00000054307.7"; transcript_support_level "1"; mgi_id "MGI:1914643"; tag "basic"; tag "Ensembl_canonical"; tag "GENCODE_Primary"; tag "appris_principal_1"; tag "CCDS"; ccdsid "CCDS29150.1"; havana_gene "OTTMUSG00000073335.1"; havana_transcript "OTTMUST00000177876.1";
chr18	HAVANA	UTR	35993745	35994741	0	+	.	gene_id "ENSMUSG00000046668.10"; transcript_id "ENSMUST00000060722.8"; gene_type "protein_coding"; gene_name "Cxxc5"; transcript_type "protein_coding"; transcript_name "Cxxc5-201"; exon_number 3; exon_id "ENSMUSE00000331224.8"; level 2; protein_id "ENSMUSP00000054307.7"; transcript_support_level "1"; mgi_id "MGI:1914643"; tag "basic"; tag "Ensembl_canonical"; tag "GENCODE_Primary"; tag "appris_principal_1"; tag "CCDS"; ccdsid "CCDS29150.1"; havana_gene "OTTMUSG00000073335.1"; havana_transcript "OTTMUST00000177876.1";
chr18	HAVANA	exon	35995136	35995403	0	+	.	gene_id "ENSMUSG00000117840.3"; transcript_id "ENSMUST00000350664.1"; gene_type "lncRNA"; gene_name "Gm50399"; transcript_type "lncRNA"; transcript_name "Gm50399-204"; exon_number 1; exon_id "ENSMUSE00001690480.1"; level 2; mgi_id "MGI:6303309"; tag "basic"; tag "TAGENE"; havana_gene "OTTMUSG00000073336.1";
chr18	HAVANA	transcript	35995136	35998921	0	+	.	gene_id "ENSMUSG00000117840.3"; transcript_id "ENSMUST00000350664.1"; gene_type "lncRNA"; gene_name "Gm50399"; transcript_type "lncRNA"; transcript_name "Gm50399-204"; level 2; mgi_id "MGI:6303309"; tag "basic"; tag "TAGENE"; havana_gene "OTTMUSG00000073336.1";
chr18	HAVANA	gene	35995136	36010644	0	+	.	gene_id "ENSMUSG00000117840.3"; gene_type "lncRNA"; gene_name "Gm50399"; level 2; mgi_id "MGI:6303309"; havana_gene "OTTMUSG00000073336.1";
chr18	HAVANA	exon	35995304	35995403	0	+	.	gene_id "ENSMUSG00000117840.3"; transcript_id "ENSMUST00000236587.2"; gene_type "lncRNA"; gene_name "Gm50399"; transcript_type "lncRNA"; transcript_name "Gm50399-202"; exon_number 1; exon_id "ENSMUSE00001455768.2"; level 2; mgi_id "MGI:6303309"; tag "Ensembl_canonical"; tag "GENCODE_Primary"; havana_gene "OTTMUSG00000073336.1"; havana_transcript "OTTMUST00000177881.1";
chr18	HAVANA	transcript	35995304	36010364	0	+	.	gene_id "ENSMUSG00000117840.3"; transcript_id "ENSMUST00000236587.2"; gene_type "lncRNA"; gene_name "Gm50399"; transcript_type "lncRNA"; transcript_name "Gm50399-202"; level 2; mgi_id "MGI:6303309"; tag "Ensembl_canonical"; tag "GENCODE_Primary"; havana_gene "OTTMUSG00000073336.1"; havana_transcript "OTTMUST00000177881.1";
chr18	HAVANA	exon	35998712	35998921	0	+	.	gene_id "ENSMUSG00000117840.3"; transcript_id "ENSMUST00000350664.1"; gene_type "lncRNA"; gene_name "Gm50399"; transcript_type "lncRNA"; transcript_name "Gm50399-204"; exon_number 2; exon_id "ENSMUSE00001690479.1"; level 2; mgi_id "MGI:6303309"; tag "basic"; tag "TAGENE"; havana_gene "OTTMUSG00000073336.1";
chr18	HAVANA	exon	36006163	36006249	0	+	.	gene_id "ENSMUSG00000117840.3"; transcript_id "ENSMUST00000350866.1"; gene_type "lncRNA"; gene_name "Gm50399"; transcript_type "lncRNA"; transcript_name "Gm50399-207"; exon_number 1; exon_id "ENSMUSE00001690834.1"; level 2; mgi_id "MGI:6303309"; tag "basic"; tag "TAGENE"; havana_gene "OTTMUSG00000073336.1";
chr18	HAVANA	transcript	36006163	36009911	0	+	.	gene_id "ENSMUSG00000117840.3"; transcript_id "ENSMUST00000350866.1"; gene_type "lncRNA"; gene_name "Gm50399"; transcript_type "lncRNA"; transcript_name "Gm50399-207"; level 2; mgi_id "MGI:6303309"; tag "basic"; tag "TAGENE"; havana_gene "OTTMUSG00000073336.1";
chr18	HAVANA	exon	36006298	36006473	0	+	.	gene_id "ENSMUSG00000117840.3"; transcript_id "ENSMUST00000350663.1"; gene_type "lncRNA"; gene_name "Gm50399"; transcript_type "lncRNA"; transcript_name "Gm50399-203"; exon_number 1; exon_id "ENSMUSE00001690475.1"; level 2; mgi_id "MGI:6303309"; tag "TAGENE"; havana_gene "OTTMUSG00000073336.1";
chr18	HAVANA	transcript	36006298	36007774	0	+	.	gene_id "ENSMUSG00000117840.3"; transcript_id "ENSMUST00000350666.1"; gene_type "lncRNA"; gene_name "Gm50399"; transcript_type "lncRNA"; transcript_name "Gm50399-206"; level 2; mgi_id "MGI:6303309"; tag "TAGENE"; havana_gene "OTTMUSG00000073336.1";
chr18	HAVANA	exon	36006298	36007774	0	+	.	gene_id "ENSMUSG00000117840.3"; transcript_id "ENSMUST00000350666.1"; gene_type "lncRNA"; gene_name "Gm50399"; transcript_type "lncRNA"; transcript_name "Gm50399-206"; exon_number 1; exon_id "ENSMUSE00001690476.1"; level 2; mgi_id "MGI:6303309"; tag "TAGENE"; havana_gene "OTTMUSG00000073336.1";
chr18	HAVANA	transcript	36006298	36010364	0	+	.	gene_id "ENSMUSG00000117840.3"; transcript_id "ENSMUST00000350663.1"; gene_type "lncRNA"; gene_name "Gm50399"; transcript_type "lncRNA"; transcript_name "Gm50399-203"; level 2; mgi_id "MGI:6303309"; tag "TAGENE"; havana_gene "OTTMUSG00000073336.1";
chr18	HAVANA	exon	36007036	36007477	0	+	.	gene_id "ENSMUSG00000117840.3"; transcript_id "ENSMUST00000350665.1"; gene_type "lncRNA"; gene_name "Gm50399"; transcript_type "lncRNA"; transcript_name "Gm50399-205"; exon_number 1; exon_id "ENSMUSE00001690477.1"; level 2; mgi_id "MGI:6303309"; tag "basic"; tag "TAGENE"; havana_gene "OTTMUSG00000073336.1";
chr18	HAVANA	transcript	36007036	36010644	0	+	.	gene_id "ENSMUSG00000117840.3"; transcript_id "ENSMUST00000350665.1"; gene_type "lncRNA"; gene_name "Gm50399"; transcript_type "lncRNA"; transcript_name "Gm50399-205"; level 2; mgi_id "MGI:6303309"; tag "basic"; tag "TAGENE"; havana_gene "OTTMUSG00000073336.1";
chr18	HAVANA	exon	36007098	36007477	0	+	.	gene_id "ENSMUSG00000117840.3"; transcript_id "ENSMUST00000235808.3"; gene_type "lncRNA"; gene_name "Gm50399"; transcript_type "lncRNA"; transcript_name "Gm50399-201"; exon_number 1; exon_id "ENSMUSE00001690842.1"; level 2; mgi_id "MGI:6303309"; tag "basic"; tag "TAGENE"; havana_gene "OTTMUSG00000073336.1"; havana_transcript "OTTMUST00000177882.1";
chr18	HAVANA	transcript	36007098	36010364	0	+	.	gene_id "ENSMUSG00000117840.3"; transcript_id "ENSMUST00000235808.3"; gene_type "lncRNA"; gene_name "Gm50399"; transcript_type "lncRNA"; transcript_name "Gm50399-201"; level 2; mgi_id "MGI:6303309"; tag "basic"; tag "TAGENE"; havana_gene "OTTMUSG00000073336.1"; havana_transcript "OTTMUST00000177882.1";
chr18	HAVANA	exon	36007337	36007477	0	+	.	gene_id "ENSMUSG00000117840.3"; transcript_id "ENSMUST00000350867.1"; gene_type "lncRNA"; gene_name "Gm50399"; transcript_type "lncRNA"; transcript_name "Gm50399-208"; exon_number 1; exon_id "ENSMUSE00001690841.1"; level 2; mgi_id "MGI:6303309"; tag "basic"; tag "TAGENE"; havana_gene "OTTMUSG00000073336.1";
chr18	HAVANA	transcript	36007337	36010362	0	+	.	gene_id "ENSMUSG00000117840.3"; transcript_id "ENSMUST00000350867.1"; gene_type "lncRNA"; gene_name "Gm50399"; transcript_type "lncRNA"; transcript_name "Gm50399-208"; level 2; mgi_id "MGI:6303309"; tag "basic"; tag "TAGENE"; havana_gene "OTTMUSG00000073336.1";
chr18	HAVANA	exon	36007375	36007477	0	+	.	gene_id "ENSMUSG00000117840.3"; transcript_id "ENSMUST00000350868.1"; gene_type "lncRNA"; gene_name "Gm50399"; transcript_type "lncRNA"; transcript_name "Gm50399-209"; exon_number 1; exon_id "ENSMUSE00001690838.1"; level 2; mgi_id "MGI:6303309"; tag "basic"; tag "TAGENE"; havana_gene "OTTMUSG00000073336.1";
chr18	HAVANA	transcript	36007375	36010360	0	+	.	gene_id "ENSMUSG00000117840.3"; transcript_id "ENSMUST00000350868.1"; gene_type "lncRNA"; gene_name "Gm50399"; transcript_type "lncRNA"; transcript_name "Gm50399-209"; level 2; mgi_id "MGI:6303309"; tag "basic"; tag "TAGENE"; havana_gene "OTTMUSG00000073336.1";
chr18	HAVANA	exon	36008663	36008840	0	+	.	gene_id "ENSMUSG00000117840.3"; transcript_id "ENSMUST00000350867.1"; gene_type "lncRNA"; gene_name "Gm50399"; transcript_type "lncRNA"; transcript_name "Gm50399-208"; exon_number 2; exon_id "ENSMUSE00001690835.1"; level 2; mgi_id "MGI:6303309"; tag "basic"; tag "TAGENE"; havana_gene "OTTMUSG00000073336.1";
chr18	HAVANA	exon	36008663	36009090	0	+	.	gene_id "ENSMUSG00000117840.3"; transcript_id "ENSMUST00000350868.1"; gene_type "lncRNA"; gene_name "Gm50399"; transcript_type "lncRNA"; transcript_name "Gm50399-209"; exon_number 2; exon_id "ENSMUSE00001690839.1"; level 2; mgi_id "MGI:6303309"; tag "basic"; tag "TAGENE"; havana_gene "OTTMUSG00000073336.1";
chr18	HAVANA	exon	36008663	36009159	0	+	.	gene_id "ENSMUSG00000117840.3"; transcript_id "ENSMUST00000350866.1"; gene_type "lncRNA"; gene_name "Gm50399"; transcript_type "lncRNA"; transcript_name "Gm50399-207"; exon_number 2; exon_id "ENSMUSE00001690833.1"; level 2; mgi_id "MGI:6303309"; tag "basic"; tag "TAGENE"; havana_gene "OTTMUSG00000073336.1";
chr18	HAVANA	exon	36008663	36009159	0	+	.	gene_id "ENSMUSG00000117840.3"; transcript_id "ENSMUST00000235808.3"; gene_type "lncRNA"; gene_name "Gm50399"; transcript_type "lncRNA"; transcript_name "Gm50399-201"; exon_number 2; exon_id "ENSMUSE00001690833.1"; level 2; mgi_id "MGI:6303309"; tag "basic"; tag "TAGENE"; havana_gene "OTTMUSG00000073336.1"; havana_transcript "OTTMUST00000177882.1";
chr18	HAVANA	exon	36009630	36009911	0	+	.	gene_id "ENSMUSG00000117840.3"; transcript_id "ENSMUST00000350866.1"; gene_type "lncRNA"; gene_name "Gm50399"; transcript_type "lncRNA"; transcript_name "Gm50399-207"; exon_number 3; exon_id "ENSMUSE00001690840.1"; level 2; mgi_id "MGI:6303309"; tag "basic"; tag "TAGENE"; havana_gene "OTTMUSG00000073336.1";
chr18	HAVANA	exon	36009630	36010360	0	+	.	gene_id "ENSMUSG00000117840.3"; transcript_id "ENSMUST00000350868.1"; gene_type "lncRNA"; gene_name "Gm50399"; transcript_type "lncRNA"; transcript_name "Gm50399-209"; exon_number 3; exon_id "ENSMUSE00001690832.1"; level 2; mgi_id "MGI:6303309"; tag "basic"; tag "TAGENE"; havana_gene "OTTMUSG00000073336.1";
chr18	HAVANA	exon	36009630	36010362	0	+	.	gene_id "ENSMUSG00000117840.3"; transcript_id "ENSMUST00000350867.1"; gene_type "lncRNA"; gene_name "Gm50399"; transcript_type "lncRNA"; transcript_name "Gm50399-208"; exon_number 3; exon_id "ENSMUSE00001690837.1"; level 2; mgi_id "MGI:6303309"; tag "basic"; tag "TAGENE"; havana_gene "OTTMUSG00000073336.1";
chr18	HAVANA	exon	36009630	36010364	0	+	.	gene_id "ENSMUSG00000117840.3"; transcript_id "ENSMUST00000236587.2"; gene_type "lncRNA"; gene_name "Gm50399"; transcript_type "lncRNA"; transcript_name "Gm50399-202"; exon_number 2; exon_id "ENSMUSE00001459939.2"; level 2; mgi_id "MGI:6303309"; tag "Ensembl_canonical"; tag "GENCODE_Primary"; havana_gene "OTTMUSG00000073336.1"; havana_transcript "OTTMUST00000177881.1";
chr18	HAVANA	exon	36009630	36010364	0	+	.	gene_id "ENSMUSG00000117840.3"; transcript_id "ENSMUST00000350663.1"; gene_type "lncRNA"; gene_name "Gm50399"; transcript_type "lncRNA"; transcript_name "Gm50399-203"; exon_number 2; exon_id "ENSMUSE00001459939.2"; level 2; mgi_id "MGI:6303309"; tag "TAGENE"; havana_gene "OTTMUSG00000073336.1";
chr18	HAVANA	exon	36009630	36010364	0	+	.	gene_id "ENSMUSG00000117840.3"; transcript_id "ENSMUST00000235808.3"; gene_type "lncRNA"; gene_name "Gm50399"; transcript_type "lncRNA"; transcript_name "Gm50399-201"; exon_number 3; exon_id "ENSMUSE00001459939.2"; level 2; mgi_id "MGI:6303309"; tag "basic"; tag "TAGENE"; havana_gene "OTTMUSG00000073336.1"; havana_transcript "OTTMUST00000177882.1";
chr18	HAVANA	exon	36009630	36010644	0	+	.	gene_id "ENSMUSG00000117840.3"; transcript_id "ENSMUST00000350665.1"; gene_type "lncRNA"; gene_name "Gm50399"; transcript_type "lncRNA"; transcript_name "Gm50399-205"; exon_number 2; exon_id "ENSMUSE00001690478.1"; level 2; mgi_id "MGI:6303309"; tag "basic"; tag "TAGENE"; havana_gene "OTTMUSG00000073336.1";
chr18	sragcm37_es	exon	36013098	36013350	0.0170251480129764	+	.	gene_id "sragcm37_gene_17459"; transcript_id "sragcm37_gene_17459_tx_1"; exon_id "chr18_36013098_36013350_+"; exonnum "1"; txlen "1082";
chr18	sragcm37_mid	exon	36013797	36013916	0.0170251480129764	+	.	gene_id "sragcm37_gene_17459"; transcript_id "sragcm37_gene_17459_tx_1"; exon_id "chr18_36013797_36013916_+"; exonnum "2"; txlen "1082";
chr18	sragcm37_ss	exon	36019547	36020255	0.0170251480129764	+	.	gene_id "sragcm37_gene_17459"; transcript_id "sragcm37_gene_17459_tx_1"; exon_id "chr18_36019547_36020255_+"; exonnum "3"; txlen "1082";
chr18	HAVANA	exon	36020628	36020936	0	+	.	gene_id "ENSMUSG00000118347.4"; transcript_id "ENSMUST00000368756.1"; gene_type "lncRNA"; gene_name "C330008A17Rik"; transcript_type "lncRNA"; transcript_name "C330008A17Rik-205"; exon_number 1; exon_id "ENSMUSE00001725635.1"; level 2; mgi_id "MGI:1924871"; tag "TAGENE"; havana_gene "OTTMUSG00000073339.1";
chr18	HAVANA	transcript	36020628	36049827	0	+	.	gene_id "ENSMUSG00000118347.4"; transcript_id "ENSMUST00000368756.1"; gene_type "lncRNA"; gene_name "C330008A17Rik"; transcript_type "lncRNA"; transcript_name "C330008A17Rik-205"; level 2; mgi_id "MGI:1924871"; tag "TAGENE"; havana_gene "OTTMUSG00000073339.1";
chr18	HAVANA	gene	36020628	36074782	0	+	.	gene_id "ENSMUSG00000118347.4"; gene_type "lncRNA"; gene_name "C330008A17Rik"; level 2; mgi_id "MGI:1924871"; havana_gene "OTTMUSG00000073339.1";
chr18	HAVANA	exon	36022739	36022897	0	+	.	gene_id "ENSMUSG00000118347.4"; transcript_id "ENSMUST00000368757.1"; gene_type "lncRNA"; gene_name "C330008A17Rik"; transcript_type "lncRNA"; transcript_name "C330008A17Rik-206"; exon_number 1; exon_id "ENSMUSE00001725621.1"; level 2; mgi_id "MGI:1924871"; tag "TAGENE"; havana_gene "OTTMUSG00000073339.1";
chr18	HAVANA	transcript	36022739	36049912	0	+	.	gene_id "ENSMUSG00000118347.4"; transcript_id "ENSMUST00000368757.1"; gene_type "lncRNA"; gene_name "C330008A17Rik"; transcript_type "lncRNA"; transcript_name "C330008A17Rik-206"; level 2; mgi_id "MGI:1924871"; tag "TAGENE"; havana_gene "OTTMUSG00000073339.1";
chr18	HAVANA	exon	36043335	36043512	0	+	.	gene_id "ENSMUSG00000118347.4"; transcript_id "ENSMUST00000242966.2"; gene_type "lncRNA"; gene_name "C330008A17Rik"; transcript_type "lncRNA"; transcript_name "C330008A17Rik-202"; exon_number 1; exon_id "ENSMUSE00001725626.1"; level 2; mgi_id "MGI:1924871"; tag "basic"; tag "TAGENE"; havana_gene "OTTMUSG00000073339.1";
chr18	HAVANA	transcript	36043335	36051573	0	+	.	gene_id "ENSMUSG00000118347.4"; transcript_id "ENSMUST00000242966.2"; gene_type "lncRNA"; gene_name "C330008A17Rik"; transcript_type "lncRNA"; transcript_name "C330008A17Rik-202"; level 2; mgi_id "MGI:1924871"; tag "basic"; tag "TAGENE"; havana_gene "OTTMUSG00000073339.1";
chr18	HAVANA	transcript	36043382	36043874	0	+	.	gene_id "ENSMUSG00000118347.4"; transcript_id "ENSMUST00000245295.2"; gene_type "lncRNA"; gene_name "C330008A17Rik"; transcript_type "lncRNA"; transcript_name "C330008A17Rik-203"; level 2; mgi_id "MGI:1924871"; tag "TAGENE"; havana_gene "OTTMUSG00000073339.1";
chr18	HAVANA	exon	36043382	36043874	0	+	.	gene_id "ENSMUSG00000118347.4"; transcript_id "ENSMUST00000245295.2"; gene_type "lncRNA"; gene_name "C330008A17Rik"; transcript_type "lncRNA"; transcript_name "C330008A17Rik-203"; exon_number 1; exon_id "ENSMUSE00001725639.1"; level 2; mgi_id "MGI:1924871"; tag "TAGENE"; havana_gene "OTTMUSG00000073339.1";
chr18	HAVANA	exon	36043386	36043512	0	+	.	gene_id "ENSMUSG00000118347.4"; transcript_id "ENSMUST00000368760.1"; gene_type "lncRNA"; gene_name "C330008A17Rik"; transcript_type "lncRNA"; transcript_name "C330008A17Rik-209"; exon_number 1; exon_id "ENSMUSE00001725633.1"; level 2; mgi_id "MGI:1924871"; tag "basic"; tag "TAGENE"; havana_gene "OTTMUSG00000073339.1";
chr18	HAVANA	transcript	36043386	36049912	0	+	.	gene_id "ENSMUSG00000118347.4"; transcript_id "ENSMUST00000368760.1"; gene_type "lncRNA"; gene_name "C330008A17Rik"; transcript_type "lncRNA"; transcript_name "C330008A17Rik-209"; level 2; mgi_id "MGI:1924871"; tag "basic"; tag "TAGENE"; havana_gene "OTTMUSG00000073339.1";
chr18	HAVANA	exon	36043388	36043512	0	+	.	gene_id "ENSMUSG00000118347.4"; transcript_id "ENSMUST00000368762.1"; gene_type "lncRNA"; gene_name "C330008A17Rik"; transcript_type "lncRNA"; transcript_name "C330008A17Rik-211"; exon_number 1; exon_id "ENSMUSE00001725615.1"; level 2; mgi_id "MGI:1924871"; tag "basic"; tag "TAGENE"; havana_gene "OTTMUSG00000073339.1";
chr18	HAVANA	exon	36043388	36043512	0	+	.	gene_id "ENSMUSG00000118347.4"; transcript_id "ENSMUST00000368759.1"; gene_type "lncRNA"; gene_name "C330008A17Rik"; transcript_type "lncRNA"; transcript_name "C330008A17Rik-208"; exon_number 1; exon_id "ENSMUSE00001725615.1"; level 2; mgi_id "MGI:1924871"; tag "TAGENE"; havana_gene "OTTMUSG00000073339.1";
chr18	HAVANA	exon	36043388	36043512	0	+	.	gene_id "ENSMUSG00000118347.4"; transcript_id "ENSMUST00000368758.1"; gene_type "lncRNA"; gene_name "C330008A17Rik"; transcript_type "lncRNA"; transcript_name "C330008A17Rik-207"; exon_number 1; exon_id "ENSMUSE00001725615.1"; level 2; mgi_id "MGI:1924871"; tag "TAGENE"; havana_gene "OTTMUSG00000073339.1";
chr18	HAVANA	transcript	36043388	36049734	0	+	.	gene_id "ENSMUSG00000118347.4"; transcript_id "ENSMUST00000368762.1"; gene_type "lncRNA"; gene_name "C330008A17Rik"; transcript_type "lncRNA"; transcript_name "C330008A17Rik-211"; level 2; mgi_id "MGI:1924871"; tag "basic"; tag "TAGENE"; havana_gene "OTTMUSG00000073339.1";
chr18	HAVANA	transcript	36043388	36052551	0	+	.	gene_id "ENSMUSG00000118347.4"; transcript_id "ENSMUST00000368759.1"; gene_type "lncRNA"; gene_name "C330008A17Rik"; transcript_type "lncRNA"; transcript_name "C330008A17Rik-208"; level 2; mgi_id "MGI:1924871"; tag "TAGENE"; havana_gene "OTTMUSG00000073339.1";
chr18	HAVANA	transcript	36043388	36052571	0	+	.	gene_id "ENSMUSG00000118347.4"; transcript_id "ENSMUST00000368758.1"; gene_type "lncRNA"; gene_name "C330008A17Rik"; transcript_type "lncRNA"; transcript_name "C330008A17Rik-207"; level 2; mgi_id "MGI:1924871"; tag "TAGENE"; havana_gene "OTTMUSG00000073339.1";
chr18	HAVANA	exon	36043414	36043512	0	+	.	gene_id "ENSMUSG00000118347.4"; transcript_id "ENSMUST00000368761.1"; gene_type "lncRNA"; gene_name "C330008A17Rik"; transcript_type "lncRNA"; transcript_name "C330008A17Rik-210"; exon_number 1; exon_id "ENSMUSE00001725623.1"; level 2; mgi_id "MGI:1924871"; tag "TAGENE"; havana_gene "OTTMUSG00000073339.1";
chr18	HAVANA	transcript	36043414	36049812	0	+	.	gene_id "ENSMUSG00000118347.4"; transcript_id "ENSMUST00000368761.1"; gene_type "lncRNA"; gene_name "C330008A17Rik"; transcript_type "lncRNA"; transcript_name "C330008A17Rik-210"; level 2; mgi_id "MGI:1924871"; tag "TAGENE"; havana_gene "OTTMUSG00000073339.1";
chr18	HAVANA	exon	36043447	36043512	0	+	.	gene_id "ENSMUSG00000118347.4"; transcript_id "ENSMUST00000368755.1"; gene_type "lncRNA"; gene_name "C330008A17Rik"; transcript_type "lncRNA"; transcript_name "C330008A17Rik-204"; exon_number 1; exon_id "ENSMUSE00001725632.1"; level 2; mgi_id "MGI:1924871"; tag "Ensembl_canonical"; tag "GENCODE_Primary"; tag "TAGENE"; havana_gene "OTTMUSG00000073339.1";
chr18	HAVANA	transcript	36043447	36074782	0	+	.	gene_id "ENSMUSG00000118347.4"; transcript_id "ENSMUST00000368755.1"; gene_type "lncRNA"; gene_name "C330008A17Rik"; transcript_type "lncRNA"; transcript_name "C330008A17Rik-204"; level 2; mgi_id "MGI:1924871"; tag "Ensembl_canonical"; tag "GENCODE_Primary"; tag "TAGENE"; havana_gene "OTTMUSG00000073339.1";
chr18	HAVANA	exon	36046185	36046412	0	+	.	gene_id "ENSMUSG00000118347.4"; transcript_id "ENSMUST00000237014.2"; gene_type "lncRNA"; gene_name "C330008A17Rik"; transcript_type "lncRNA"; transcript_name "C330008A17Rik-201"; exon_number 1; exon_id "ENSMUSE00001462918.2"; level 2; mgi_id "MGI:1924871"; havana_gene "OTTMUSG00000073339.1"; havana_transcript "OTTMUST00000177884.1";
chr18	HAVANA	transcript	36046185	36049825	0	+	.	gene_id "ENSMUSG00000118347.4"; transcript_id "ENSMUST00000237014.2"; gene_type "lncRNA"; gene_name "C330008A17Rik"; transcript_type "lncRNA"; transcript_name "C330008A17Rik-201"; level 2; mgi_id "MGI:1924871"; havana_gene "OTTMUSG00000073339.1"; havana_transcript "OTTMUST00000177884.1";
chr18	HAVANA	exon	36046214	36046412	0	+	.	gene_id "ENSMUSG00000118347.4"; transcript_id "ENSMUST00000368765.1"; gene_type "lncRNA"; gene_name "C330008A17Rik"; transcript_type "lncRNA"; transcript_name "C330008A17Rik-214"; exon_number 1; exon_id "ENSMUSE00001725618.1"; level 2; mgi_id "MGI:1924871"; tag "basic"; tag "TAGENE"; havana_gene "OTTMUSG00000073339.1";
chr18	HAVANA	transcript	36046214	36049837	0	+	.	gene_id "ENSMUSG00000118347.4"; transcript_id "ENSMUST00000368765.1"; gene_type "lncRNA"; gene_name "C330008A17Rik"; transcript_type "lncRNA"; transcript_name "C330008A17Rik-214"; level 2; mgi_id "MGI:1924871"; tag "basic"; tag "TAGENE"; havana_gene "OTTMUSG00000073339.1";
chr18	HAVANA	exon	36046657	36047217	0	+	.	gene_id "ENSMUSG00000118347.4"; transcript_id "ENSMUST00000368766.1"; gene_type "lncRNA"; gene_name "C330008A17Rik"; transcript_type "lncRNA"; transcript_name "C330008A17Rik-215"; exon_number 1; exon_id "ENSMUSE00001725622.1"; level 2; mgi_id "MGI:1924871"; tag "TAGENE"; havana_gene "OTTMUSG00000073339.1";
chr18	HAVANA	transcript	36046657	36049837	0	+	.	gene_id "ENSMUSG00000118347.4"; transcript_id "ENSMUST00000368766.1"; gene_type "lncRNA"; gene_name "C330008A17Rik"; transcript_type "lncRNA"; transcript_name "C330008A17Rik-215"; level 2; mgi_id "MGI:1924871"; tag "TAGENE"; havana_gene "OTTMUSG00000073339.1";
chr18	HAVANA	exon	36046924	36046998	0	+	.	gene_id "ENSMUSG00000118347.4"; transcript_id "ENSMUST00000368767.1"; gene_type "lncRNA"; gene_name "C330008A17Rik"; transcript_type "lncRNA"; transcript_name "C330008A17Rik-216"; exon_number 1; exon_id "ENSMUSE00001725629.1"; level 2; mgi_id "MGI:1924871"; tag "TAGENE"; havana_gene "OTTMUSG00000073339.1";
chr18	HAVANA	transcript	36046924	36049697	0	+	.	gene_id "ENSMUSG00000118347.4"; transcript_id "ENSMUST00000368767.1"; gene_type "lncRNA"; gene_name "C330008A17Rik"; transcript_type "lncRNA"; transcript_name "C330008A17Rik-216"; level 2; mgi_id "MGI:1924871"; tag "TAGENE"; havana_gene "OTTMUSG00000073339.1";
chr18	HAVANA	exon	36047091	36047208	0	+	.	gene_id "ENSMUSG00000118347.4"; transcript_id "ENSMUST00000368762.1"; gene_type "lncRNA"; gene_name "C330008A17Rik"; transcript_type "lncRNA"; transcript_name "C330008A17Rik-211"; exon_number 2; exon_id "ENSMUSE00001725627.1"; level 2; mgi_id "MGI:1924871"; tag "basic"; tag "TAGENE"; havana_gene "OTTMUSG00000073339.1";
chr18	HAVANA	exon	36047091	36047217	0	+	.	gene_id "ENSMUSG00000118347.4"; transcript_id "ENSMUST00000368761.1"; gene_type "lncRNA"; gene_name "C330008A17Rik"; transcript_type "lncRNA"; transcript_name "C330008A17Rik-210"; exon_number 2; exon_id "ENSMUSE00001725620.1"; level 2; mgi_id "MGI:1924871"; tag "TAGENE"; havana_gene "OTTMUSG00000073339.1";
chr18	HAVANA	exon	36047091	36047217	0	+	.	gene_id "ENSMUSG00000118347.4"; transcript_id "ENSMUST00000368765.1"; gene_type "lncRNA"; gene_name "C330008A17Rik"; transcript_type "lncRNA"; transcript_name "C330008A17Rik-214"; exon_number 2; exon_id "ENSMUSE00001725620.1"; level 2; mgi_id "MGI:1924871"; tag "basic"; tag "TAGENE"; havana_gene "OTTMUSG00000073339.1";
chr18	HAVANA	exon	36047091	36047217	0	+	.	gene_id "ENSMUSG00000118347.4"; transcript_id "ENSMUST00000368767.1"; gene_type "lncRNA"; gene_name "C330008A17Rik"; transcript_type "lncRNA"; transcript_name "C330008A17Rik-216"; exon_number 2; exon_id "ENSMUSE00001725620.1"; level 2; mgi_id "MGI:1924871"; tag "TAGENE"; havana_gene "OTTMUSG00000073339.1";
chr18	HAVANA	exon	36048489	36048629	0	+	.	gene_id "ENSMUSG00000118347.4"; transcript_id "ENSMUST00000368768.1"; gene_type "lncRNA"; gene_name "C330008A17Rik"; transcript_type "lncRNA"; transcript_name "C330008A17Rik-217"; exon_number 1; exon_id "ENSMUSE00001725641.1"; level 2; mgi_id "MGI:1924871"; tag "TAGENE"; havana_gene "OTTMUSG00000073339.1";
chr18	HAVANA	transcript	36048489	36049832	0	+	.	gene_id "ENSMUSG00000118347.4"; transcript_id "ENSMUST00000368768.1"; gene_type "lncRNA"; gene_name "C330008A17Rik"; transcript_type "lncRNA"; transcript_name "C330008A17Rik-217"; level 2; mgi_id "MGI:1924871"; tag "TAGENE"; havana_gene "OTTMUSG00000073339.1";
chr18	HAVANA	exon	36048554	36048887	0	+	.	gene_id "ENSMUSG00000118347.4"; transcript_id "ENSMUST00000368764.1"; gene_type "lncRNA"; gene_name "C330008A17Rik"; transcript_type "lncRNA"; transcript_name "C330008A17Rik-213"; exon_number 1; exon_id "ENSMUSE00001725616.1"; level 2; mgi_id "MGI:1924871"; tag "basic"; tag "TAGENE"; havana_gene "OTTMUSG00000073339.1";
chr18	HAVANA	transcript	36048554	36052551	0	+	.	gene_id "ENSMUSG00000118347.4"; transcript_id "ENSMUST00000368764.1"; gene_type "lncRNA"; gene_name "C330008A17Rik"; transcript_type "lncRNA"; transcript_name "C330008A17Rik-213"; level 2; mgi_id "MGI:1924871"; tag "basic"; tag "TAGENE"; havana_gene "OTTMUSG00000073339.1";
chr18	HAVANA	exon	36049377	36049467	0	+	.	gene_id "ENSMUSG00000118347.4"; transcript_id "ENSMUST00000368760.1"; gene_type "lncRNA"; gene_name "C330008A17Rik"; transcript_type "lncRNA"; transcript_name "C330008A17Rik-209"; exon_number 2; exon_id "ENSMUSE00001725630.1"; level 2; mgi_id "MGI:1924871"; tag "basic"; tag "TAGENE"; havana_gene "OTTMUSG00000073339.1";
chr18	HAVANA	exon	36049377	36049697	0	+	.	gene_id "ENSMUSG00000118347.4"; transcript_id "ENSMUST00000368767.1"; gene_type "lncRNA"; gene_name "C330008A17Rik"; transcript_type "lncRNA"; transcript_name "C330008A17Rik-216"; exon_number 3; exon_id "ENSMUSE00001725628.1"; level 2; mgi_id "MGI:1924871"; tag "TAGENE"; havana_gene "OTTMUSG00000073339.1";
chr18	HAVANA	exon	36049377	36049734	0	+	.	gene_id "ENSMUSG00000118347.4"; transcript_id "ENSMUST00000368762.1"; gene_type "lncRNA"; gene_name "C330008A17Rik"; transcript_type "lncRNA"; transcript_name "C330008A17Rik-211"; exon_number 3; exon_id "ENSMUSE00001725637.1"; level 2; mgi_id "MGI:1924871"; tag "basic"; tag "TAGENE"; havana_gene "OTTMUSG00000073339.1";
chr18	HAVANA	exon	36049377	36049812	0	+	.	gene_id "ENSMUSG00000118347.4"; transcript_id "ENSMUST00000368761.1"; gene_type "lncRNA"; gene_name "C330008A17Rik"; transcript_type "lncRNA"; transcript_name "C330008A17Rik-210"; exon_number 3; exon_id "ENSMUSE00001725617.1"; level 2; mgi_id "MGI:1924871"; tag "TAGENE"; havana_gene "OTTMUSG00000073339.1";
chr18	HAVANA	exon	36049377	36049825	0	+	.	gene_id "ENSMUSG00000118347.4"; transcript_id "ENSMUST00000237014.2"; gene_type "lncRNA"; gene_name "C330008A17Rik"; transcript_type "lncRNA"; transcript_name "C330008A17Rik-201"; exon_number 2; exon_id "ENSMUSE00001462943.2"; level 2; mgi_id "MGI:1924871"; havana_gene "OTTMUSG00000073339.1"; havana_transcript "OTTMUST00000177884.1";
chr18	HAVANA	exon	36049377	36049827	0	+	.	gene_id "ENSMUSG00000118347.4"; transcript_id "ENSMUST00000368756.1"; gene_type "lncRNA"; gene_name "C330008A17Rik"; transcript_type "lncRNA"; transcript_name "C330008A17Rik-205"; exon_number 2; exon_id "ENSMUSE00001725640.1"; level 2; mgi_id "MGI:1924871"; tag "TAGENE"; havana_gene "OTTMUSG00000073339.1";
chr18	HAVANA	exon	36049377	36049832	0	+	.	gene_id "ENSMUSG00000118347.4"; transcript_id "ENSMUST00000368768.1"; gene_type "lncRNA"; gene_name "C330008A17Rik"; transcript_type "lncRNA"; transcript_name "C330008A17Rik-217"; exon_number 2; exon_id "ENSMUSE00001725636.1"; level 2; mgi_id "MGI:1924871"; tag "TAGENE"; havana_gene "OTTMUSG00000073339.1";
chr18	HAVANA	exon	36049377	36049837	0	+	.	gene_id "ENSMUSG00000118347.4"; transcript_id "ENSMUST00000368765.1"; gene_type "lncRNA"; gene_name "C330008A17Rik"; transcript_type "lncRNA"; transcript_name "C330008A17Rik-214"; exon_number 3; exon_id "ENSMUSE00001725614.1"; level 2; mgi_id "MGI:1924871"; tag "basic"; tag "TAGENE"; havana_gene "OTTMUSG00000073339.1";
chr18	HAVANA	exon	36049377	36049837	0	+	.	gene_id "ENSMUSG00000118347.4"; transcript_id "ENSMUST00000368766.1"; gene_type "lncRNA"; gene_name "C330008A17Rik"; transcript_type "lncRNA"; transcript_name "C330008A17Rik-215"; exon_number 2; exon_id "ENSMUSE00001725614.1"; level 2; mgi_id "MGI:1924871"; tag "TAGENE"; havana_gene "OTTMUSG00000073339.1";
chr18	HAVANA	exon	36049377	36049855	0	+	.	gene_id "ENSMUSG00000118347.4"; transcript_id "ENSMUST00000368759.1"; gene_type "lncRNA"; gene_name "C330008A17Rik"; transcript_type "lncRNA"; transcript_name "C330008A17Rik-208"; exon_number 2; exon_id "ENSMUSE00001725624.1"; level 2; mgi_id "MGI:1924871"; tag "TAGENE"; havana_gene "OTTMUSG00000073339.1";
chr18	HAVANA	exon	36049377	36049855	0	+	.	gene_id "ENSMUSG00000118347.4"; transcript_id "ENSMUST00000368758.1"; gene_type "lncRNA"; gene_name "C330008A17Rik"; transcript_type "lncRNA"; transcript_name "C330008A17Rik-207"; exon_number 2; exon_id "ENSMUSE00001725624.1"; level 2; mgi_id "MGI:1924871"; tag "TAGENE"; havana_gene "OTTMUSG00000073339.1";
chr18	HAVANA	exon	36049377	36049855	0	+	.	gene_id "ENSMUSG00000118347.4"; transcript_id "ENSMUST00000368755.1"; gene_type "lncRNA"; gene_name "C330008A17Rik"; transcript_type "lncRNA"; transcript_name "C330008A17Rik-204"; exon_number 2; exon_id "ENSMUSE00001725624.1"; level 2; mgi_id "MGI:1924871"; tag "Ensembl_canonical"; tag "GENCODE_Primary"; tag "TAGENE"; havana_gene "OTTMUSG00000073339.1";
chr18	HAVANA	exon	36049377	36049855	0	+	.	gene_id "ENSMUSG00000118347.4"; transcript_id "ENSMUST00000368764.1"; gene_type "lncRNA"; gene_name "C330008A17Rik"; transcript_type "lncRNA"; transcript_name "C330008A17Rik-213"; exon_number 2; exon_id "ENSMUSE00001725624.1"; level 2; mgi_id "MGI:1924871"; tag "basic"; tag "TAGENE"; havana_gene "OTTMUSG00000073339.1";
chr18	HAVANA	exon	36049377	36049912	0	+	.	gene_id "ENSMUSG00000118347.4"; transcript_id "ENSMUST00000368757.1"; gene_type "lncRNA"; gene_name "C330008A17Rik"; transcript_type "lncRNA"; transcript_name "C330008A17Rik-206"; exon_number 2; exon_id "ENSMUSE00001725638.1"; level 2; mgi_id "MGI:1924871"; tag "TAGENE"; havana_gene "OTTMUSG00000073339.1";
chr18	HAVANA	exon	36049377	36051573	0	+	.	gene_id "ENSMUSG00000118347.4"; transcript_id "ENSMUST00000242966.2"; gene_type "lncRNA"; gene_name "C330008A17Rik"; transcript_type "lncRNA"; transcript_name "C330008A17Rik-202"; exon_number 2; exon_id "ENSMUSE00001480604.1"; level 2; mgi_id "MGI:1924871"; tag "basic"; tag "TAGENE"; havana_gene "OTTMUSG00000073339.1";
chr18	HAVANA	exon	36049586	36049912	0	+	.	gene_id "ENSMUSG00000118347.4"; transcript_id "ENSMUST00000368760.1"; gene_type "lncRNA"; gene_name "C330008A17Rik"; transcript_type "lncRNA"; transcript_name "C330008A17Rik-209"; exon_number 3; exon_id "ENSMUSE00001725642.1"; level 2; mgi_id "MGI:1924871"; tag "basic"; tag "TAGENE"; havana_gene "OTTMUSG00000073339.1";
chr18	HAVANA	exon	36052072	36052551	0	+	.	gene_id "ENSMUSG00000118347.4"; transcript_id "ENSMUST00000368759.1"; gene_type "lncRNA"; gene_name "C330008A17Rik"; transcript_type "lncRNA"; transcript_name "C330008A17Rik-208"; exon_number 3; exon_id "ENSMUSE00001725643.1"; level 2; mgi_id "MGI:1924871"; tag "TAGENE"; havana_gene "OTTMUSG00000073339.1";
chr18	HAVANA	exon	36052124	36052551	0	+	.	gene_id "ENSMUSG00000118347.4"; transcript_id "ENSMUST00000368764.1"; gene_type "lncRNA"; gene_name "C330008A17Rik"; transcript_type "lncRNA"; transcript_name "C330008A17Rik-213"; exon_number 3; exon_id "ENSMUSE00001725634.1"; level 2; mgi_id "MGI:1924871"; tag "basic"; tag "TAGENE"; havana_gene "OTTMUSG00000073339.1";
chr18	HAVANA	exon	36052124	36052571	0	+	.	gene_id "ENSMUSG00000118347.4"; transcript_id "ENSMUST00000368758.1"; gene_type "lncRNA"; gene_name "C330008A17Rik"; transcript_type "lncRNA"; transcript_name "C330008A17Rik-207"; exon_number 3; exon_id "ENSMUSE00001725625.1"; level 2; mgi_id "MGI:1924871"; tag "TAGENE"; havana_gene "OTTMUSG00000073339.1";
chr18	HAVANA	exon	36052868	36053073	0	+	.	gene_id "ENSMUSG00000120345.2"; transcript_id "ENSMUST00000368553.1"; gene_type "lncRNA"; gene_name "Gm56493"; transcript_type "lncRNA"; transcript_name "Gm56493-202"; exon_number 1; exon_id "ENSMUSE00001725218.1"; level 2; mgi_id "MGI:7336900"; tag "basic"; tag "Ensembl_canonical"; tag "GENCODE_Primary"; tag "TAGENE";
chr18	HAVANA	transcript	36052868	36092682	0	+	.	gene_id "ENSMUSG00000120345.2"; transcript_id "ENSMUST00000368553.1"; gene_type "lncRNA"; gene_name "Gm56493"; transcript_type "lncRNA"; transcript_name "Gm56493-202"; level 2; mgi_id "MGI:7336900"; tag "basic"; tag "Ensembl_canonical"; tag "GENCODE_Primary"; tag "TAGENE";
chr18	HAVANA	gene	36052868	36093711	0	+	.	gene_id "ENSMUSG00000120345.2"; gene_type "lncRNA"; gene_name "Gm56493"; level 2; mgi_id "MGI:7336900"; tag "ncRNA_host";
chr18	HAVANA	exon	36056348	36056536	0	+	.	gene_id "ENSMUSG00000118122.2"; transcript_id "ENSMUST00000235914.2"; gene_type "lncRNA"; gene_name "Gm50405"; transcript_type "lncRNA"; transcript_name "Gm50405-201"; exon_number 1; exon_id "ENSMUSE00001456776.2"; level 2; mgi_id "MGI:6303319"; tag "basic"; tag "Ensembl_canonical"; tag "GENCODE_Primary"; havana_gene "OTTMUSG00000073340.1"; havana_transcript "OTTMUST00000177885.1";
chr18	HAVANA	gene	36056348	36062637	0	+	.	gene_id "ENSMUSG00000118122.2"; gene_type "lncRNA"; gene_name "Gm50405"; level 2; mgi_id "MGI:6303319"; havana_gene "OTTMUSG00000073340.1";
chr18	HAVANA	transcript	36056348	36062637	0	+	.	gene_id "ENSMUSG00000118122.2"; transcript_id "ENSMUST00000235914.2"; gene_type "lncRNA"; gene_name "Gm50405"; transcript_type "lncRNA"; transcript_name "Gm50405-201"; level 2; mgi_id "MGI:6303319"; tag "basic"; tag "Ensembl_canonical"; tag "GENCODE_Primary"; havana_gene "OTTMUSG00000073340.1"; havana_transcript "OTTMUST00000177885.1";
chr18	HAVANA	exon	36062159	36062637	0	+	.	gene_id "ENSMUSG00000118122.2"; transcript_id "ENSMUST00000235914.2"; gene_type "lncRNA"; gene_name "Gm50405"; transcript_type "lncRNA"; transcript_name "Gm50405-201"; exon_number 2; exon_id "ENSMUSE00001459627.2"; level 2; mgi_id "MGI:6303319"; tag "basic"; tag "Ensembl_canonical"; tag "GENCODE_Primary"; havana_gene "OTTMUSG00000073340.1"; havana_transcript "OTTMUST00000177885.1";
chr18	HAVANA	exon	36066035	36066225	0	+	.	gene_id "ENSMUSG00000142204.1"; transcript_id "ENSMUST00000369616.1"; gene_type "lncRNA"; gene_name "ENSMUSG00000142204"; transcript_type "lncRNA"; transcript_name "ENSMUST00000369616"; exon_number 1; exon_id "ENSMUSE00001727217.1"; level 2; tag "Ensembl_canonical"; tag "GENCODE_Primary"; tag "TAGENE";
chr18	HAVANA	gene	36066035	36066841	0	+	.	gene_id "ENSMUSG00000142204.1"; gene_type "lncRNA"; gene_name "ENSMUSG00000142204"; level 2;
chr18	HAVANA	transcript	36066035	36066841	0	+	.	gene_id "ENSMUSG00000142204.1"; transcript_id "ENSMUST00000369616.1"; gene_type "lncRNA"; gene_name "ENSMUSG00000142204"; transcript_type "lncRNA"; transcript_name "ENSMUST00000369616"; level 2; tag "Ensembl_canonical"; tag "GENCODE_Primary"; tag "TAGENE";
chr18	HAVANA	exon	36066049	36066225	0	+	.	gene_id "ENSMUSG00000142204.1"; transcript_id "ENSMUST00000369617.1"; gene_type "lncRNA"; gene_name "ENSMUSG00000142204"; transcript_type "lncRNA"; transcript_name "ENSMUST00000369617"; exon_number 1; exon_id "ENSMUSE00001727218.1"; level 2; tag "TAGENE";
chr18	HAVANA	transcript	36066049	36066841	0	+	.	gene_id "ENSMUSG00000142204.1"; transcript_id "ENSMUST00000369617.1"; gene_type "lncRNA"; gene_name "ENSMUSG00000142204"; transcript_type "lncRNA"; transcript_name "ENSMUST00000369617"; level 2; tag "TAGENE";
chr18	HAVANA	exon	36066100	36066225	0	+	.	gene_id "ENSMUSG00000142204.1"; transcript_id "ENSMUST00000369618.1"; gene_type "lncRNA"; gene_name "ENSMUSG00000142204"; transcript_type "lncRNA"; transcript_name "ENSMUST00000369618"; exon_number 1; exon_id "ENSMUSE00001727215.1"; level 2; tag "basic"; tag "TAGENE";
chr18	HAVANA	transcript	36066100	36066841	0	+	.	gene_id "ENSMUSG00000142204.1"; transcript_id "ENSMUST00000369618.1"; gene_type "lncRNA"; gene_name "ENSMUSG00000142204"; transcript_type "lncRNA"; transcript_name "ENSMUST00000369618"; level 2; tag "basic"; tag "TAGENE";
chr18	HAVANA	exon	36066146	36066287	0	+	.	gene_id "ENSMUSG00000142204.1"; transcript_id "ENSMUST00000369619.1"; gene_type "lncRNA"; gene_name "ENSMUSG00000142204"; transcript_type "lncRNA"; transcript_name "ENSMUST00000369619"; exon_number 1; exon_id "ENSMUSE00001727220.1"; level 2; tag "TAGENE";
chr18	HAVANA	transcript	36066146	36066841	0	+	.	gene_id "ENSMUSG00000142204.1"; transcript_id "ENSMUST00000369619.1"; gene_type "lncRNA"; gene_name "ENSMUSG00000142204"; transcript_type "lncRNA"; transcript_name "ENSMUST00000369619"; level 2; tag "TAGENE";
chr18	HAVANA	exon	36066357	36066841	0	+	.	gene_id "ENSMUSG00000142204.1"; transcript_id "ENSMUST00000369618.1"; gene_type "lncRNA"; gene_name "ENSMUSG00000142204"; transcript_type "lncRNA"; transcript_name "ENSMUST00000369618"; exon_number 2; exon_id "ENSMUSE00001727219.1"; level 2; tag "basic"; tag "TAGENE";
chr18	HAVANA	exon	36066629	36066841	0	+	.	gene_id "ENSMUSG00000142204.1"; transcript_id "ENSMUST00000369616.1"; gene_type "lncRNA"; gene_name "ENSMUSG00000142204"; transcript_type "lncRNA"; transcript_name "ENSMUST00000369616"; exon_number 2; exon_id "ENSMUSE00001727221.1"; level 2; tag "Ensembl_canonical"; tag "GENCODE_Primary"; tag "TAGENE";
chr18	HAVANA	exon	36066629	36066841	0	+	.	gene_id "ENSMUSG00000142204.1"; transcript_id "ENSMUST00000369619.1"; gene_type "lncRNA"; gene_name "ENSMUSG00000142204"; transcript_type "lncRNA"; transcript_name "ENSMUST00000369619"; exon_number 2; exon_id "ENSMUSE00001727221.1"; level 2; tag "TAGENE";
chr18	HAVANA	exon	36066640	36066841	0	+	.	gene_id "ENSMUSG00000142204.1"; transcript_id "ENSMUST00000369617.1"; gene_type "lncRNA"; gene_name "ENSMUSG00000142204"; transcript_type "lncRNA"; transcript_name "ENSMUST00000369617"; exon_number 2; exon_id "ENSMUSE00001727216.1"; level 2; tag "TAGENE";
chr18	HAVANA	exon	36070698	36070977	0	+	.	gene_id "ENSMUSG00000118347.4"; transcript_id "ENSMUST00000368763.1"; gene_type "lncRNA"; gene_name "C330008A17Rik"; transcript_type "lncRNA"; transcript_name "C330008A17Rik-212"; exon_number 1; exon_id "ENSMUSE00001725631.1"; level 2; mgi_id "MGI:1924871"; tag "TAGENE"; havana_gene "OTTMUSG00000073339.1";
chr18	HAVANA	transcript	36070698	36074782	0	+	.	gene_id "ENSMUSG00000118347.4"; transcript_id "ENSMUST00000368763.1"; gene_type "lncRNA"; gene_name "C330008A17Rik"; transcript_type "lncRNA"; transcript_name "C330008A17Rik-212"; level 2; mgi_id "MGI:1924871"; tag "TAGENE"; havana_gene "OTTMUSG00000073339.1";
chr18	HAVANA	exon	36074506	36074782	0	+	.	gene_id "ENSMUSG00000118347.4"; transcript_id "ENSMUST00000368755.1"; gene_type "lncRNA"; gene_name "C330008A17Rik"; transcript_type "lncRNA"; transcript_name "C330008A17Rik-204"; exon_number 3; exon_id "ENSMUSE00001725619.1"; level 2; mgi_id "MGI:1924871"; tag "Ensembl_canonical"; tag "GENCODE_Primary"; tag "TAGENE"; havana_gene "OTTMUSG00000073339.1";
chr18	HAVANA	exon	36074506	36074782	0	+	.	gene_id "ENSMUSG00000118347.4"; transcript_id "ENSMUST00000368763.1"; gene_type "lncRNA"; gene_name "C330008A17Rik"; transcript_type "lncRNA"; transcript_name "C330008A17Rik-212"; exon_number 2; exon_id "ENSMUSE00001725619.1"; level 2; mgi_id "MGI:1924871"; tag "TAGENE"; havana_gene "OTTMUSG00000073339.1";
chr18	HAVANA	exon	36075451	36075698	0	+	.	gene_id "ENSMUSG00000120345.2"; transcript_id "ENSMUST00000368555.1"; gene_type "lncRNA"; gene_name "Gm56493"; transcript_type "lncRNA"; transcript_name "Gm56493-204"; exon_number 1; exon_id "ENSMUSE00001479804.1"; level 2; mgi_id "MGI:7336900"; tag "TAGENE";
chr18	HAVANA	exon	36075451	36075698	0	+	.	gene_id "ENSMUSG00000120345.2"; transcript_id "ENSMUST00000242686.2"; gene_type "lncRNA"; gene_name "Gm56493"; transcript_type "lncRNA"; transcript_name "Gm56493-201"; exon_number 1; exon_id "ENSMUSE00001479804.1"; level 2; mgi_id "MGI:7336900"; tag "basic"; tag "TAGENE";
chr18	ENSEMBL_gcm37	exon	36075451	36075698	0.00463769087367602	+	.	gene_id "ENSMUSG00000120345.2"; transcript_id "ENSMUSG00000120345.2_tx_2"; exon_id "chr18_36075451_36075698_+"; exonnum "1"; txlen "850";
chr18	HAVANA	transcript	36075451	36076914	0	+	.	gene_id "ENSMUSG00000120345.2"; transcript_id "ENSMUST00000368555.1"; gene_type "lncRNA"; gene_name "Gm56493"; transcript_type "lncRNA"; transcript_name "Gm56493-204"; level 2; mgi_id "MGI:7336900"; tag "TAGENE";
chr18	HAVANA	transcript	36075451	36093711	0	+	.	gene_id "ENSMUSG00000120345.2"; transcript_id "ENSMUST00000242686.2"; gene_type "lncRNA"; gene_name "Gm56493"; transcript_type "lncRNA"; transcript_name "Gm56493-201"; level 2; mgi_id "MGI:7336900"; tag "basic"; tag "TAGENE";
chr18	HAVANA	exon	36076467	36076914	0	+	.	gene_id "ENSMUSG00000120345.2"; transcript_id "ENSMUST00000368555.1"; gene_type "lncRNA"; gene_name "Gm56493"; transcript_type "lncRNA"; transcript_name "Gm56493-204"; exon_number 2; exon_id "ENSMUSE00001725221.1"; level 2; mgi_id "MGI:7336900"; tag "TAGENE";
chr18	ENSEMBL	gene	36085877	36085960	0	+	.	gene_id "ENSMUSG00002075971.1"; gene_type "miRNA"; gene_name "Gm54526"; level 3; mgi_id "MGI:6845531";
chr18	ENSEMBL	transcript	36085877	36085960	0	+	.	gene_id "ENSMUSG00002075971.1"; transcript_id "ENSMUST00020182853.1"; gene_type "miRNA"; gene_name "Gm54526"; transcript_type "miRNA"; transcript_name "Gm54526-201"; level 3; mgi_id "MGI:6845531"; tag "basic"; tag "Ensembl_canonical"; tag "GENCODE_Primary";
chr18	ENSEMBL	exon	36085877	36085960	0	+	.	gene_id "ENSMUSG00002075971.1"; transcript_id "ENSMUST00020182853.1"; gene_type "miRNA"; gene_name "Gm54526"; transcript_type "miRNA"; transcript_name "Gm54526-201"; exon_number 1; exon_id "ENSMUSE00011468407.1"; level 3; mgi_id "MGI:6845531"; tag "basic"; tag "Ensembl_canonical"; tag "GENCODE_Primary";
chr18	HAVANA	exon	36092144	36092340	0	+	.	gene_id "ENSMUSG00000120345.2"; transcript_id "ENSMUST00000368554.1"; gene_type "lncRNA"; gene_name "Gm56493"; transcript_type "lncRNA"; transcript_name "Gm56493-203"; exon_number 1; exon_id "ENSMUSE00001725220.1"; level 2; mgi_id "MGI:7336900"; tag "basic"; tag "TAGENE";
chr18	ENSEMBL_gcm37	exon	36092144	36092340	0.00463769087367602	+	.	gene_id "ENSMUSG00000120345.2"; transcript_id "ENSMUSG00000120345.2_tx_3"; exon_id "chr18_36092144_36092340_+"; exonnum "1"; txlen "799";
chr18	HAVANA	transcript	36092144	36093711	0	+	.	gene_id "ENSMUSG00000120345.2"; transcript_id "ENSMUST00000368554.1"; gene_type "lncRNA"; gene_name "Gm56493"; transcript_type "lncRNA"; transcript_name "Gm56493-203"; level 2; mgi_id "MGI:7336900"; tag "basic"; tag "TAGENE";
chr18	sragcm37_mid	exon	36092472	36092673	0.00463769087367602	+	.	gene_id "ENSMUSG00000120345.2"; transcript_id "ENSMUSG00000120345.2_tx_2"; exon_id "chr18_36092472_36092673_+"; exonnum "2"; txlen "850";
chr18	sragcm37_mid	exon	36092472	36092673	0.00463769087367602	+	.	gene_id "ENSMUSG00000120345.2"; transcript_id "ENSMUSG00000120345.2_tx_3"; exon_id "chr18_36092472_36092673_+"; exonnum "2"; txlen "799";
chr18	HAVANA	exon	36092472	36092682	0	+	.	gene_id "ENSMUSG00000120345.2"; transcript_id "ENSMUST00000368553.1"; gene_type "lncRNA"; gene_name "Gm56493"; transcript_type "lncRNA"; transcript_name "Gm56493-202"; exon_number 2; exon_id "ENSMUSE00001725222.1"; level 2; mgi_id "MGI:7336900"; tag "basic"; tag "Ensembl_canonical"; tag "GENCODE_Primary"; tag "TAGENE";
chr18	HAVANA	exon	36092472	36093711	0	+	.	gene_id "ENSMUSG00000120345.2"; transcript_id "ENSMUST00000242686.2"; gene_type "lncRNA"; gene_name "Gm56493"; transcript_type "lncRNA"; transcript_name "Gm56493-201"; exon_number 2; exon_id "ENSMUSE00001725219.1"; level 2; mgi_id "MGI:7336900"; tag "basic"; tag "TAGENE";
chr18	HAVANA	exon	36092472	36093711	0	+	.	gene_id "ENSMUSG00000120345.2"; transcript_id "ENSMUST00000368554.1"; gene_type "lncRNA"; gene_name "Gm56493"; transcript_type "lncRNA"; transcript_name "Gm56493-203"; exon_number 2; exon_id "ENSMUSE00001725219.1"; level 2; mgi_id "MGI:7336900"; tag "basic"; tag "TAGENE";
chr18	sragcm37_mid	exon	36093697	36093875	0.00463769087367602	+	.	gene_id "ENSMUSG00000120345.2"; transcript_id "ENSMUSG00000120345.2_tx_2"; exon_id "chr18_36093697_36093875_+"; exonnum "3"; txlen "850";
chr18	sragcm37_mid	exon	36093697	36093875	0.00463769087367602	+	.	gene_id "ENSMUSG00000120345.2"; transcript_id "ENSMUSG00000120345.2_tx_3"; exon_id "chr18_36093697_36093875_+"; exonnum "3"; txlen "799";
chr18	sragcm37_mid	exon	36095098	36095137	0.00463769087367602	+	.	gene_id "ENSMUSG00000120345.2"; transcript_id "ENSMUSG00000120345.2_tx_2"; exon_id "chr18_36095098_36095137_+"; exonnum "4"; txlen "850";
chr18	sragcm37_mid	exon	36095098	36095137	0.00463769087367602	+	.	gene_id "ENSMUSG00000120345.2"; transcript_id "ENSMUSG00000120345.2_tx_3"; exon_id "chr18_36095098_36095137_+"; exonnum "4"; txlen "799";
chr18	sragcm37_mid	exon	36095286	36095375	0.00463769087367602	+	.	gene_id "ENSMUSG00000120345.2"; transcript_id "ENSMUSG00000120345.2_tx_2"; exon_id "chr18_36095286_36095375_+"; exonnum "5"; txlen "850";
chr18	sragcm37_mid	exon	36095286	36095375	0.00463769087367602	+	.	gene_id "ENSMUSG00000120345.2"; transcript_id "ENSMUSG00000120345.2_tx_3"; exon_id "chr18_36095286_36095375_+"; exonnum "5"; txlen "799";
chr18	sragcm37_mid	exon	36096282	36096372	0.00463769087367602	+	.	gene_id "ENSMUSG00000120345.2"; transcript_id "ENSMUSG00000120345.2_tx_2"; exon_id "chr18_36096282_36096372_+"; exonnum "6"; txlen "850";
chr18	sragcm37_mid	exon	36096282	36096372	0.00463769087367602	+	.	gene_id "ENSMUSG00000120345.2"; transcript_id "ENSMUSG00000120345.2_tx_3"; exon_id "chr18_36096282_36096372_+"; exonnum "6"; txlen "799";
chr18	HAVANA	exon	36097883	36098272	0	+	.	gene_id "ENSMUSG00000024347.17"; transcript_id "ENSMUST00000115716.9"; gene_type "protein_coding"; gene_name "Psd2"; transcript_type "protein_coding"; transcript_name "Psd2-201"; exon_number 1; exon_id "ENSMUSE00000441823.6"; level 2; protein_id "ENSMUSP00000111381.3"; transcript_support_level "1"; mgi_id "MGI:1921252"; tag "basic"; tag "appris_principal_2"; tag "CCDS"; ccdsid "CCDS37767.1"; havana_gene "OTTMUSG00000042038.1"; havana_transcript "OTTMUST00000110207.1";
chr18	HAVANA	UTR	36097883	36098272	0	+	.	gene_id "ENSMUSG00000024347.17"; transcript_id "ENSMUST00000115716.9"; gene_type "protein_coding"; gene_name "Psd2"; transcript_type "protein_coding"; transcript_name "Psd2-201"; exon_number 1; exon_id "ENSMUSE00000441823.6"; level 2; protein_id "ENSMUSP00000111381.3"; transcript_support_level "1"; mgi_id "MGI:1921252"; tag "basic"; tag "appris_principal_2"; tag "CCDS"; ccdsid "CCDS37767.1"; havana_gene "OTTMUSG00000042038.1"; havana_transcript "OTTMUST00000110207.1";
chr18	HAVANA	transcript	36097883	36147765	0	+	.	gene_id "ENSMUSG00000024347.17"; transcript_id "ENSMUST00000115716.9"; gene_type "protein_coding"; gene_name "Psd2"; transcript_type "protein_coding"; transcript_name "Psd2-201"; level 2; protein_id "ENSMUSP00000111381.3"; transcript_support_level "1"; mgi_id "MGI:1921252"; tag "basic"; tag "appris_principal_2"; tag "CCDS"; ccdsid "CCDS37767.1"; havana_gene "OTTMUSG00000042038.1"; havana_transcript "OTTMUST00000110207.1";
chr18	HAVANA	gene	36097883	36147768	0	+	.	gene_id "ENSMUSG00000024347.17"; gene_type "protein_coding"; gene_name "Psd2"; level 2; mgi_id "MGI:1921252"; havana_gene "OTTMUSG00000042038.1";
chr18	HAVANA	exon	36098118	36098272	0	+	.	gene_id "ENSMUSG00000024347.17"; transcript_id "ENSMUST00000176873.8"; gene_type "protein_coding"; gene_name "Psd2"; transcript_type "protein_coding"; transcript_name "Psd2-205"; exon_number 1; exon_id "ENSMUSE00000955671.2"; level 2; protein_id "ENSMUSP00000135616.2"; transcript_support_level "1"; mgi_id "MGI:1921252"; tag "non_canonical_conserved"; tag "basic"; tag "Ensembl_canonical"; tag "GENCODE_Primary"; tag "appris_alternative_2"; havana_gene "OTTMUSG00000042038.1"; havana_transcript "OTTMUST00000110208.1";
chr18	HAVANA	UTR	36098118	36098272	0	+	.	gene_id "ENSMUSG00000024347.17"; transcript_id "ENSMUST00000176873.8"; gene_type "protein_coding"; gene_name "Psd2"; transcript_type "protein_coding"; transcript_name "Psd2-205"; exon_number 1; exon_id "ENSMUSE00000955671.2"; level 2; protein_id "ENSMUSP00000135616.2"; transcript_support_level "1"; mgi_id "MGI:1921252"; tag "non_canonical_conserved"; tag "basic"; tag "Ensembl_canonical"; tag "GENCODE_Primary"; tag "appris_alternative_2"; havana_gene "OTTMUSG00000042038.1"; havana_transcript "OTTMUST00000110208.1";
chr18	HAVANA	transcript	36098118	36147765	0	+	.	gene_id "ENSMUSG00000024347.17"; transcript_id "ENSMUST00000176873.8"; gene_type "protein_coding"; gene_name "Psd2"; transcript_type "protein_coding"; transcript_name "Psd2-205"; level 2; protein_id "ENSMUSP00000135616.2"; transcript_support_level "1"; mgi_id "MGI:1921252"; tag "non_canonical_conserved"; tag "basic"; tag "Ensembl_canonical"; tag "GENCODE_Primary"; tag "appris_alternative_2"; havana_gene "OTTMUSG00000042038.1"; havana_transcript "OTTMUST00000110208.1";
chr18	HAVANA	exon	36098120	36098272	0	+	.	gene_id "ENSMUSG00000024347.17"; transcript_id "ENSMUST00000177432.8"; gene_type "protein_coding"; gene_name "Psd2"; transcript_type "protein_coding"; transcript_name "Psd2-206"; exon_number 1; exon_id "ENSMUSE00000951415.2"; level 2; protein_id "ENSMUSP00000135431.2"; transcript_support_level "1"; mgi_id "MGI:1921252"; tag "NAGNAG_splice_site"; tag "basic"; tag "appris_alternative_2"; tag "CCDS"; ccdsid "CCDS79612.1"; havana_gene "OTTMUSG00000042038.1"; havana_transcript "OTTMUST00000110209.1";
chr18	HAVANA	UTR	36098120	36098272	0	+	.	gene_id "ENSMUSG00000024347.17"; transcript_id "ENSMUST00000177432.8"; gene_type "protein_coding"; gene_name "Psd2"; transcript_type "protein_coding"; transcript_name "Psd2-206"; exon_number 1; exon_id "ENSMUSE00000951415.2"; level 2; protein_id "ENSMUSP00000135431.2"; transcript_support_level "1"; mgi_id "MGI:1921252"; tag "NAGNAG_splice_site"; tag "basic"; tag "appris_alternative_2"; tag "CCDS"; ccdsid "CCDS79612.1"; havana_gene "OTTMUSG00000042038.1"; havana_transcript "OTTMUST00000110209.1";
chr18	HAVANA	transcript	36098120	36147768	0	+	.	gene_id "ENSMUSG00000024347.17"; transcript_id "ENSMUST00000177432.8"; gene_type "protein_coding"; gene_name "Psd2"; transcript_type "protein_coding"; transcript_name "Psd2-206"; level 2; protein_id "ENSMUSP00000135431.2"; transcript_support_level "1"; mgi_id "MGI:1921252"; tag "NAGNAG_splice_site"; tag "basic"; tag "appris_alternative_2"; tag "CCDS"; ccdsid "CCDS79612.1"; havana_gene "OTTMUSG00000042038.1"; havana_transcript "OTTMUST00000110209.1";
chr18	sragcm37_mid	exon	36098122	36098272	193.869548568979	+	.	gene_id "ENSMUSG00000024347.17"; transcript_id "ENSMUSG00000024347.17_tx_1"; exon_id "chr18_36098122_36098272_+"; exonnum "1"; txlen "1454";
chr18	sragcm37_mid	exon	36098122	36098272	120.17468502747	+	.	gene_id "ENSMUSG00000024347.17"; transcript_id "ENSMUSG00000024347.17_tx_2"; exon_id "chr18_36098122_36098272_+"; exonnum "1"; txlen "4330";
chr18	sragcm37_mid	exon	36098122	36098272	41.7874324271735	+	.	gene_id "ENSMUSG00000024347.17"; transcript_id "ENSMUSG00000024347.17_tx_3"; exon_id "chr18_36098122_36098272_+"; exonnum "1"; txlen "1457";
chr18	sragcm37_mid	exon	36098122	36098272	28.3172780964619	+	.	gene_id "ENSMUSG00000024347.17"; transcript_id "ENSMUSG00000024347.17_tx_4"; exon_id "chr18_36098122_36098272_+"; exonnum "1"; txlen "4333";
chr18	sragcm37_mid	exon	36098122	36098272	2.67448136937663	+	.	gene_id "ENSMUSG00000024347.17"; transcript_id "ENSMUSG00000024347.17_tx_5"; exon_id "chr18_36098122_36098272_+"; exonnum "1"; txlen "4476";
chr18	sragcm37_mid	exon	36098122	36098272	0.935463821698059	+	.	gene_id "ENSMUSG00000024347.17"; transcript_id "ENSMUSG00000024347.17_tx_6"; exon_id "chr18_36098122_36098272_+"; exonnum "1"; txlen "4793";
chr18	HAVANA	exon	36098155	36098272	0	+	.	gene_id "ENSMUSG00000024347.17"; transcript_id "ENSMUST00000176472.8"; gene_type "protein_coding"; gene_name "Psd2"; transcript_type "nonsense_mediated_decay"; transcript_name "Psd2-204"; exon_number 1; exon_id "ENSMUSE00000961101.2"; level 2; protein_id "ENSMUSP00000135285.2"; transcript_support_level "1"; mgi_id "MGI:1921252"; havana_gene "OTTMUSG00000042038.1"; havana_transcript "OTTMUST00000110210.1";
chr18	HAVANA	UTR	36098155	36098272	0	+	.	gene_id "ENSMUSG00000024347.17"; transcript_id "ENSMUST00000176472.8"; gene_type "protein_coding"; gene_name "Psd2"; transcript_type "nonsense_mediated_decay"; transcript_name "Psd2-204"; exon_number 1; exon_id "ENSMUSE00000961101.2"; level 2; protein_id "ENSMUSP00000135285.2"; transcript_support_level "1"; mgi_id "MGI:1921252"; havana_gene "OTTMUSG00000042038.1"; havana_transcript "OTTMUST00000110210.1";
chr18	HAVANA	transcript	36098155	36147633	0	+	.	gene_id "ENSMUSG00000024347.17"; transcript_id "ENSMUST00000176472.8"; gene_type "protein_coding"; gene_name "Psd2"; transcript_type "nonsense_mediated_decay"; transcript_name "Psd2-204"; level 2; protein_id "ENSMUSP00000135285.2"; transcript_support_level "1"; mgi_id "MGI:1921252"; havana_gene "OTTMUSG00000042038.1"; havana_transcript "OTTMUST00000110210.1";
chr18	HAVANA	exon	36098158	36098272	0	+	.	gene_id "ENSMUSG00000024347.17"; transcript_id "ENSMUST00000175734.2"; gene_type "protein_coding"; gene_name "Psd2"; transcript_type "protein_coding"; transcript_name "Psd2-203"; exon_number 1; exon_id "ENSMUSE00000960962.2"; level 2; protein_id "ENSMUSP00000135795.2"; transcript_support_level "1"; mgi_id "MGI:1921252"; tag "alternative_5_UTR"; tag "NAGNAG_splice_site"; tag "non_canonical_conserved"; tag "basic"; tag "appris_alternative_2"; havana_gene "OTTMUSG00000042038.1"; havana_transcript "OTTMUST00000110211.1";
chr18	HAVANA	UTR	36098158	36098272	0	+	.	gene_id "ENSMUSG00000024347.17"; transcript_id "ENSMUST00000175734.2"; gene_type "protein_coding"; gene_name "Psd2"; transcript_type "protein_coding"; transcript_name "Psd2-203"; exon_number 1; exon_id "ENSMUSE00000960962.2"; level 2; protein_id "ENSMUSP00000135795.2"; transcript_support_level "1"; mgi_id "MGI:1921252"; tag "alternative_5_UTR"; tag "NAGNAG_splice_site"; tag "non_canonical_conserved"; tag "basic"; tag "appris_alternative_2"; havana_gene "OTTMUSG00000042038.1"; havana_transcript "OTTMUST00000110211.1";
chr18	HAVANA	transcript	36098158	36147727	0	+	.	gene_id "ENSMUSG00000024347.17"; transcript_id "ENSMUST00000175734.2"; gene_type "protein_coding"; gene_name "Psd2"; transcript_type "protein_coding"; transcript_name "Psd2-203"; level 2; protein_id "ENSMUSP00000135795.2"; transcript_support_level "1"; mgi_id "MGI:1921252"; tag "alternative_5_UTR"; tag "NAGNAG_splice_site"; tag "non_canonical_conserved"; tag "basic"; tag "appris_alternative_2"; havana_gene "OTTMUSG00000042038.1"; havana_transcript "OTTMUST00000110211.1";
chr18	sragcm37_mid	exon	36110111	36110249	0.935463821698059	+	.	gene_id "ENSMUSG00000024347.17"; transcript_id "ENSMUSG00000024347.17_tx_6"; exon_id "chr18_36110111_36110249_+"; exonnum "2"; txlen "4793";
chr18	HAVANA	UTR	36111334	36111376	0	+	.	gene_id "ENSMUSG00000024347.17"; transcript_id "ENSMUST00000177432.8"; gene_type "protein_coding"; gene_name "Psd2"; transcript_type "protein_coding"; transcript_name "Psd2-206"; exon_number 2; exon_id "ENSMUSE00000954419.2"; level 2; protein_id "ENSMUSP00000135431.2"; transcript_support_level "1"; mgi_id "MGI:1921252"; tag "NAGNAG_splice_site"; tag "basic"; tag "appris_alternative_2"; tag "CCDS"; ccdsid "CCDS79612.1"; havana_gene "OTTMUSG00000042038.1"; havana_transcript "OTTMUST00000110209.1";
chr18	HAVANA	UTR	36111334	36111376	0	+	.	gene_id "ENSMUSG00000024347.17"; transcript_id "ENSMUST00000175734.2"; gene_type "protein_coding"; gene_name "Psd2"; transcript_type "protein_coding"; transcript_name "Psd2-203"; exon_number 2; exon_id "ENSMUSE00000954419.2"; level 2; protein_id "ENSMUSP00000135795.2"; transcript_support_level "1"; mgi_id "MGI:1921252"; tag "alternative_5_UTR"; tag "NAGNAG_splice_site"; tag "non_canonical_conserved"; tag "basic"; tag "appris_alternative_2"; havana_gene "OTTMUSG00000042038.1"; havana_transcript "OTTMUST00000110211.1";
chr18	HAVANA	exon	36111334	36111738	0	+	.	gene_id "ENSMUSG00000024347.17"; transcript_id "ENSMUST00000177432.8"; gene_type "protein_coding"; gene_name "Psd2"; transcript_type "protein_coding"; transcript_name "Psd2-206"; exon_number 2; exon_id "ENSMUSE00000954419.2"; level 2; protein_id "ENSMUSP00000135431.2"; transcript_support_level "1"; mgi_id "MGI:1921252"; tag "NAGNAG_splice_site"; tag "basic"; tag "appris_alternative_2"; tag "CCDS"; ccdsid "CCDS79612.1"; havana_gene "OTTMUSG00000042038.1"; havana_transcript "OTTMUST00000110209.1";
chr18	HAVANA	exon	36111334	36111738	0	+	.	gene_id "ENSMUSG00000024347.17"; transcript_id "ENSMUST00000175734.2"; gene_type "protein_coding"; gene_name "Psd2"; transcript_type "protein_coding"; transcript_name "Psd2-203"; exon_number 2; exon_id "ENSMUSE00000954419.2"; level 2; protein_id "ENSMUSP00000135795.2"; transcript_support_level "1"; mgi_id "MGI:1921252"; tag "alternative_5_UTR"; tag "NAGNAG_splice_site"; tag "non_canonical_conserved"; tag "basic"; tag "appris_alternative_2"; havana_gene "OTTMUSG00000042038.1"; havana_transcript "OTTMUST00000110211.1";
chr18	ENSEMBL_gcm37	exon	36111334	36111738	41.7874324271735	+	.	gene_id "ENSMUSG00000024347.17"; transcript_id "ENSMUSG00000024347.17_tx_3"; exon_id "chr18_36111334_36111738_+"; exonnum "2"; txlen "1457";
chr18	ENSEMBL_gcm37	exon	36111334	36111738	28.3172780964619	+	.	gene_id "ENSMUSG00000024347.17"; transcript_id "ENSMUSG00000024347.17_tx_4"; exon_id "chr18_36111334_36111738_+"; exonnum "2"; txlen "4333";
chr18	ENSEMBL_gcm37	exon	36111334	36111738	0.935463821698059	+	.	gene_id "ENSMUSG00000024347.17"; transcript_id "ENSMUSG00000024347.17_tx_6"; exon_id "chr18_36111334_36111738_+"; exonnum "3"; txlen "4793";
chr18	HAVANA	UTR	36111337	36111376	0	+	.	gene_id "ENSMUSG00000024347.17"; transcript_id "ENSMUST00000115716.9"; gene_type "protein_coding"; gene_name "Psd2"; transcript_type "protein_coding"; transcript_name "Psd2-201"; exon_number 2; exon_id "ENSMUSE00000456815.4"; level 2; protein_id "ENSMUSP00000111381.3"; transcript_support_level "1"; mgi_id "MGI:1921252"; tag "basic"; tag "appris_principal_2"; tag "CCDS"; ccdsid "CCDS37767.1"; havana_gene "OTTMUSG00000042038.1"; havana_transcript "OTTMUST00000110207.1";
chr18	HAVANA	UTR	36111337	36111376	0	+	.	gene_id "ENSMUSG00000024347.17"; transcript_id "ENSMUST00000176873.8"; gene_type "protein_coding"; gene_name "Psd2"; transcript_type "protein_coding"; transcript_name "Psd2-205"; exon_number 2; exon_id "ENSMUSE00000456815.4"; level 2; protein_id "ENSMUSP00000135616.2"; transcript_support_level "1"; mgi_id "MGI:1921252"; tag "non_canonical_conserved"; tag "basic"; tag "Ensembl_canonical"; tag "GENCODE_Primary"; tag "appris_alternative_2"; havana_gene "OTTMUSG00000042038.1"; havana_transcript "OTTMUST00000110208.1";
chr18	HAVANA	UTR	36111337	36111376	0	+	.	gene_id "ENSMUSG00000024347.17"; transcript_id "ENSMUST00000176472.8"; gene_type "protein_coding"; gene_name "Psd2"; transcript_type "nonsense_mediated_decay"; transcript_name "Psd2-204"; exon_number 2; exon_id "ENSMUSE00000456815.4"; level 2; protein_id "ENSMUSP00000135285.2"; transcript_support_level "1"; mgi_id "MGI:1921252"; havana_gene "OTTMUSG00000042038.1"; havana_transcript "OTTMUST00000110210.1";
chr18	HAVANA	exon	36111337	36111738	0	+	.	gene_id "ENSMUSG00000024347.17"; transcript_id "ENSMUST00000115716.9"; gene_type "protein_coding"; gene_name "Psd2"; transcript_type "protein_coding"; transcript_name "Psd2-201"; exon_number 2; exon_id "ENSMUSE00000456815.4"; level 2; protein_id "ENSMUSP00000111381.3"; transcript_support_level "1"; mgi_id "MGI:1921252"; tag "basic"; tag "appris_principal_2"; tag "CCDS"; ccdsid "CCDS37767.1"; havana_gene "OTTMUSG00000042038.1"; havana_transcript "OTTMUST00000110207.1";
chr18	HAVANA	exon	36111337	36111738	0	+	.	gene_id "ENSMUSG00000024347.17"; transcript_id "ENSMUST00000176873.8"; gene_type "protein_coding"; gene_name "Psd2"; transcript_type "protein_coding"; transcript_name "Psd2-205"; exon_number 2; exon_id "ENSMUSE00000456815.4"; level 2; protein_id "ENSMUSP00000135616.2"; transcript_support_level "1"; mgi_id "MGI:1921252"; tag "non_canonical_conserved"; tag "basic"; tag "Ensembl_canonical"; tag "GENCODE_Primary"; tag "appris_alternative_2"; havana_gene "OTTMUSG00000042038.1"; havana_transcript "OTTMUST00000110208.1";
chr18	HAVANA	exon	36111337	36111738	0	+	.	gene_id "ENSMUSG00000024347.17"; transcript_id "ENSMUST00000176472.8"; gene_type "protein_coding"; gene_name "Psd2"; transcript_type "nonsense_mediated_decay"; transcript_name "Psd2-204"; exon_number 2; exon_id "ENSMUSE00000456815.4"; level 2; protein_id "ENSMUSP00000135285.2"; transcript_support_level "1"; mgi_id "MGI:1921252"; havana_gene "OTTMUSG00000042038.1"; havana_transcript "OTTMUST00000110210.1";
chr18	ENSEMBL_gcm37	exon	36111337	36111738	193.869548568979	+	.	gene_id "ENSMUSG00000024347.17"; transcript_id "ENSMUSG00000024347.17_tx_1"; exon_id "chr18_36111337_36111738_+"; exonnum "2"; txlen "1454";
chr18	ENSEMBL_gcm37	exon	36111337	36111738	120.17468502747	+	.	gene_id "ENSMUSG00000024347.17"; transcript_id "ENSMUSG00000024347.17_tx_2"; exon_id "chr18_36111337_36111738_+"; exonnum "2"; txlen "4330";
chr18	ENSEMBL_gcm37	exon	36111337	36111738	2.67448136937663	+	.	gene_id "ENSMUSG00000024347.17"; transcript_id "ENSMUSG00000024347.17_tx_5"; exon_id "chr18_36111337_36111738_+"; exonnum "2"; txlen "4476";
chr18	HAVANA	start_codon	36111377	36111379	0	+	0	gene_id "ENSMUSG00000024347.17"; transcript_id "ENSMUST00000115716.9"; gene_type "protein_coding"; gene_name "Psd2"; transcript_type "protein_coding"; transcript_name "Psd2-201"; exon_number 2; exon_id "ENSMUSE00000456815.4"; level 2; protein_id "ENSMUSP00000111381.3"; transcript_support_level "1"; mgi_id "MGI:1921252"; tag "basic"; tag "appris_principal_2"; tag "CCDS"; ccdsid "CCDS37767.1"; havana_gene "OTTMUSG00000042038.1"; havana_transcript "OTTMUST00000110207.1";
chr18	HAVANA	start_codon	36111377	36111379	0	+	0	gene_id "ENSMUSG00000024347.17"; transcript_id "ENSMUST00000176873.8"; gene_type "protein_coding"; gene_name "Psd2"; transcript_type "protein_coding"; transcript_name "Psd2-205"; exon_number 2; exon_id "ENSMUSE00000456815.4"; level 2; protein_id "ENSMUSP00000135616.2"; transcript_support_level "1"; mgi_id "MGI:1921252"; tag "non_canonical_conserved"; tag "basic"; tag "Ensembl_canonical"; tag "GENCODE_Primary"; tag "appris_alternative_2"; havana_gene "OTTMUSG00000042038.1"; havana_transcript "OTTMUST00000110208.1";
chr18	HAVANA	start_codon	36111377	36111379	0	+	0	gene_id "ENSMUSG00000024347.17"; transcript_id "ENSMUST00000177432.8"; gene_type "protein_coding"; gene_name "Psd2"; transcript_type "protein_coding"; transcript_name "Psd2-206"; exon_number 2; exon_id "ENSMUSE00000954419.2"; level 2; protein_id "ENSMUSP00000135431.2"; transcript_support_level "1"; mgi_id "MGI:1921252"; tag "NAGNAG_splice_site"; tag "basic"; tag "appris_alternative_2"; tag "CCDS"; ccdsid "CCDS79612.1"; havana_gene "OTTMUSG00000042038.1"; havana_transcript "OTTMUST00000110209.1";
chr18	HAVANA	start_codon	36111377	36111379	0	+	0	gene_id "ENSMUSG00000024347.17"; transcript_id "ENSMUST00000176472.8"; gene_type "protein_coding"; gene_name "Psd2"; transcript_type "nonsense_mediated_decay"; transcript_name "Psd2-204"; exon_number 2; exon_id "ENSMUSE00000456815.4"; level 2; protein_id "ENSMUSP00000135285.2"; transcript_support_level "1"; mgi_id "MGI:1921252"; havana_gene "OTTMUSG00000042038.1"; havana_transcript "OTTMUST00000110210.1";
chr18	HAVANA	start_codon	36111377	36111379	0	+	0	gene_id "ENSMUSG00000024347.17"; transcript_id "ENSMUST00000175734.2"; gene_type "protein_coding"; gene_name "Psd2"; transcript_type "protein_coding"; transcript_name "Psd2-203"; exon_number 2; exon_id "ENSMUSE00000954419.2"; level 2; protein_id "ENSMUSP00000135795.2"; transcript_support_level "1"; mgi_id "MGI:1921252"; tag "alternative_5_UTR"; tag "NAGNAG_splice_site"; tag "non_canonical_conserved"; tag "basic"; tag "appris_alternative_2"; havana_gene "OTTMUSG00000042038.1"; havana_transcript "OTTMUST00000110211.1";
chr18	HAVANA	CDS	36111377	36111738	0	+	0	gene_id "ENSMUSG00000024347.17"; transcript_id "ENSMUST00000115716.9"; gene_type "protein_coding"; gene_name "Psd2"; transcript_type "protein_coding"; transcript_name "Psd2-201"; exon_number 2; exon_id "ENSMUSE00000456815.4"; level 2; protein_id "ENSMUSP00000111381.3"; transcript_support_level "1"; mgi_id "MGI:1921252"; tag "basic"; tag "appris_principal_2"; tag "CCDS"; ccdsid "CCDS37767.1"; havana_gene "OTTMUSG00000042038.1"; havana_transcript "OTTMUST00000110207.1";
chr18	HAVANA	CDS	36111377	36111738	0	+	0	gene_id "ENSMUSG00000024347.17"; transcript_id "ENSMUST00000176873.8"; gene_type "protein_coding"; gene_name "Psd2"; transcript_type "protein_coding"; transcript_name "Psd2-205"; exon_number 2; exon_id "ENSMUSE00000456815.4"; level 2; protein_id "ENSMUSP00000135616.2"; transcript_support_level "1"; mgi_id "MGI:1921252"; tag "non_canonical_conserved"; tag "basic"; tag "Ensembl_canonical"; tag "GENCODE_Primary"; tag "appris_alternative_2"; havana_gene "OTTMUSG00000042038.1"; havana_transcript "OTTMUST00000110208.1";
chr18	HAVANA	CDS	36111377	36111738	0	+	0	gene_id "ENSMUSG00000024347.17"; transcript_id "ENSMUST00000177432.8"; gene_type "protein_coding"; gene_name "Psd2"; transcript_type "protein_coding"; transcript_name "Psd2-206"; exon_number 2; exon_id "ENSMUSE00000954419.2"; level 2; protein_id "ENSMUSP00000135431.2"; transcript_support_level "1"; mgi_id "MGI:1921252"; tag "NAGNAG_splice_site"; tag "basic"; tag "appris_alternative_2"; tag "CCDS"; ccdsid "CCDS79612.1"; havana_gene "OTTMUSG00000042038.1"; havana_transcript "OTTMUST00000110209.1";
chr18	HAVANA	CDS	36111377	36111738	0	+	0	gene_id "ENSMUSG00000024347.17"; transcript_id "ENSMUST00000176472.8"; gene_type "protein_coding"; gene_name "Psd2"; transcript_type "nonsense_mediated_decay"; transcript_name "Psd2-204"; exon_number 2; exon_id "ENSMUSE00000456815.4"; level 2; protein_id "ENSMUSP00000135285.2"; transcript_support_level "1"; mgi_id "MGI:1921252"; havana_gene "OTTMUSG00000042038.1"; havana_transcript "OTTMUST00000110210.1";
chr18	HAVANA	CDS	36111377	36111738	0	+	0	gene_id "ENSMUSG00000024347.17"; transcript_id "ENSMUST00000175734.2"; gene_type "protein_coding"; gene_name "Psd2"; transcript_type "protein_coding"; transcript_name "Psd2-203"; exon_number 2; exon_id "ENSMUSE00000954419.2"; level 2; protein_id "ENSMUSP00000135795.2"; transcript_support_level "1"; mgi_id "MGI:1921252"; tag "alternative_5_UTR"; tag "NAGNAG_splice_site"; tag "non_canonical_conserved"; tag "basic"; tag "appris_alternative_2"; havana_gene "OTTMUSG00000042038.1"; havana_transcript "OTTMUST00000110211.1";
chr18	sragcm37_mid	exon	36111853	36112027	0.935463821698059	+	.	gene_id "ENSMUSG00000024347.17"; transcript_id "ENSMUSG00000024347.17_tx_6"; exon_id "chr18_36111853_36112027_+"; exonnum "4"; txlen "4793";
chr18	HAVANA	exon	36112669	36113118	0	+	.	gene_id "ENSMUSG00000024347.17"; transcript_id "ENSMUST00000115716.9"; gene_type "protein_coding"; gene_name "Psd2"; transcript_type "protein_coding"; transcript_name "Psd2-201"; exon_number 3; exon_id "ENSMUSE00000441818.4"; level 2; protein_id "ENSMUSP00000111381.3"; transcript_support_level "1"; mgi_id "MGI:1921252"; tag "basic"; tag "appris_principal_2"; tag "CCDS"; ccdsid "CCDS37767.1"; havana_gene "OTTMUSG00000042038.1"; havana_transcript "OTTMUST00000110207.1";
chr18	HAVANA	CDS	36112669	36113118	0	+	1	gene_id "ENSMUSG00000024347.17"; transcript_id "ENSMUST00000115716.9"; gene_type "protein_coding"; gene_name "Psd2"; transcript_type "protein_coding"; transcript_name "Psd2-201"; exon_number 3; exon_id "ENSMUSE00000441818.4"; level 2; protein_id "ENSMUSP00000111381.3"; transcript_support_level "1"; mgi_id "MGI:1921252"; tag "basic"; tag "appris_principal_2"; tag "CCDS"; ccdsid "CCDS37767.1"; havana_gene "OTTMUSG00000042038.1"; havana_transcript "OTTMUST00000110207.1";
chr18	HAVANA	exon	36112669	36113118	0	+	.	gene_id "ENSMUSG00000024347.17"; transcript_id "ENSMUST00000176873.8"; gene_type "protein_coding"; gene_name "Psd2"; transcript_type "protein_coding"; transcript_name "Psd2-205"; exon_number 3; exon_id "ENSMUSE00000441818.4"; level 2; protein_id "ENSMUSP00000135616.2"; transcript_support_level "1"; mgi_id "MGI:1921252"; tag "non_canonical_conserved"; tag "basic"; tag "Ensembl_canonical"; tag "GENCODE_Primary"; tag "appris_alternative_2"; havana_gene "OTTMUSG00000042038.1"; havana_transcript "OTTMUST00000110208.1";
chr18	HAVANA	CDS	36112669	36113118	0	+	1	gene_id "ENSMUSG00000024347.17"; transcript_id "ENSMUST00000176873.8"; gene_type "protein_coding"; gene_name "Psd2"; transcript_type "protein_coding"; transcript_name "Psd2-205"; exon_number 3; exon_id "ENSMUSE00000441818.4"; level 2; protein_id "ENSMUSP00000135616.2"; transcript_support_level "1"; mgi_id "MGI:1921252"; tag "non_canonical_conserved"; tag "basic"; tag "Ensembl_canonical"; tag "GENCODE_Primary"; tag "appris_alternative_2"; havana_gene "OTTMUSG00000042038.1"; havana_transcript "OTTMUST00000110208.1";
chr18	HAVANA	exon	36112669	36113118	0	+	.	gene_id "ENSMUSG00000024347.17"; transcript_id "ENSMUST00000177432.8"; gene_type "protein_coding"; gene_name "Psd2"; transcript_type "protein_coding"; transcript_name "Psd2-206"; exon_number 3; exon_id "ENSMUSE00000441818.4"; level 2; protein_id "ENSMUSP00000135431.2"; transcript_support_level "1"; mgi_id "MGI:1921252"; tag "NAGNAG_splice_site"; tag "basic"; tag "appris_alternative_2"; tag "CCDS"; ccdsid "CCDS79612.1"; havana_gene "OTTMUSG00000042038.1"; havana_transcript "OTTMUST00000110209.1";
chr18	HAVANA	CDS	36112669	36113118	0	+	1	gene_id "ENSMUSG00000024347.17"; transcript_id "ENSMUST00000177432.8"; gene_type "protein_coding"; gene_name "Psd2"; transcript_type "protein_coding"; transcript_name "Psd2-206"; exon_number 3; exon_id "ENSMUSE00000441818.4"; level 2; protein_id "ENSMUSP00000135431.2"; transcript_support_level "1"; mgi_id "MGI:1921252"; tag "NAGNAG_splice_site"; tag "basic"; tag "appris_alternative_2"; tag "CCDS"; ccdsid "CCDS79612.1"; havana_gene "OTTMUSG00000042038.1"; havana_transcript "OTTMUST00000110209.1";
chr18	HAVANA	exon	36112669	36113118	0	+	.	gene_id "ENSMUSG00000024347.17"; transcript_id "ENSMUST00000176472.8"; gene_type "protein_coding"; gene_name "Psd2"; transcript_type "nonsense_mediated_decay"; transcript_name "Psd2-204"; exon_number 3; exon_id "ENSMUSE00000441818.4"; level 2; protein_id "ENSMUSP00000135285.2"; transcript_support_level "1"; mgi_id "MGI:1921252"; havana_gene "OTTMUSG00000042038.1"; havana_transcript "OTTMUST00000110210.1";
chr18	HAVANA	CDS	36112669	36113118	0	+	1	gene_id "ENSMUSG00000024347.17"; transcript_id "ENSMUST00000176472.8"; gene_type "protein_coding"; gene_name "Psd2"; transcript_type "nonsense_mediated_decay"; transcript_name "Psd2-204"; exon_number 3; exon_id "ENSMUSE00000441818.4"; level 2; protein_id "ENSMUSP00000135285.2"; transcript_support_level "1"; mgi_id "MGI:1921252"; havana_gene "OTTMUSG00000042038.1"; havana_transcript "OTTMUST00000110210.1";
chr18	HAVANA	exon	36112669	36113118	0	+	.	gene_id "ENSMUSG00000024347.17"; transcript_id "ENSMUST00000175734.2"; gene_type "protein_coding"; gene_name "Psd2"; transcript_type "protein_coding"; transcript_name "Psd2-203"; exon_number 3; exon_id "ENSMUSE00000441818.4"; level 2; protein_id "ENSMUSP00000135795.2"; transcript_support_level "1"; mgi_id "MGI:1921252"; tag "alternative_5_UTR"; tag "NAGNAG_splice_site"; tag "non_canonical_conserved"; tag "basic"; tag "appris_alternative_2"; havana_gene "OTTMUSG00000042038.1"; havana_transcript "OTTMUST00000110211.1";
chr18	HAVANA	CDS	36112669	36113118	0	+	1	gene_id "ENSMUSG00000024347.17"; transcript_id "ENSMUST00000175734.2"; gene_type "protein_coding"; gene_name "Psd2"; transcript_type "protein_coding"; transcript_name "Psd2-203"; exon_number 3; exon_id "ENSMUSE00000441818.4"; level 2; protein_id "ENSMUSP00000135795.2"; transcript_support_level "1"; mgi_id "MGI:1921252"; tag "alternative_5_UTR"; tag "NAGNAG_splice_site"; tag "non_canonical_conserved"; tag "basic"; tag "appris_alternative_2"; havana_gene "OTTMUSG00000042038.1"; havana_transcript "OTTMUST00000110211.1";
chr18	ENSEMBL_gcm37	exon	36112669	36113118	193.869548568979	+	.	gene_id "ENSMUSG00000024347.17"; transcript_id "ENSMUSG00000024347.17_tx_1"; exon_id "chr18_36112669_36113118_+"; exonnum "3"; txlen "1454";
chr18	ENSEMBL_gcm37	exon	36112669	36113118	120.17468502747	+	.	gene_id "ENSMUSG00000024347.17"; transcript_id "ENSMUSG00000024347.17_tx_2"; exon_id "chr18_36112669_36113118_+"; exonnum "3"; txlen "4330";
chr18	ENSEMBL_gcm37	exon	36112669	36113118	41.7874324271735	+	.	gene_id "ENSMUSG00000024347.17"; transcript_id "ENSMUSG00000024347.17_tx_3"; exon_id "chr18_36112669_36113118_+"; exonnum "3"; txlen "1457";
chr18	ENSEMBL_gcm37	exon	36112669	36113118	28.3172780964619	+	.	gene_id "ENSMUSG00000024347.17"; transcript_id "ENSMUSG00000024347.17_tx_4"; exon_id "chr18_36112669_36113118_+"; exonnum "3"; txlen "4333";
chr18	ENSEMBL_gcm37	exon	36112669	36113118	2.67448136937663	+	.	gene_id "ENSMUSG00000024347.17"; transcript_id "ENSMUSG00000024347.17_tx_5"; exon_id "chr18_36112669_36113118_+"; exonnum "3"; txlen "4476";
chr18	ENSEMBL_gcm37	exon	36112669	36113118	0.935463821698059	+	.	gene_id "ENSMUSG00000024347.17"; transcript_id "ENSMUSG00000024347.17_tx_6"; exon_id "chr18_36112669_36113118_+"; exonnum "5"; txlen "4793";
chr18	HAVANA	exon	36113342	36113536	0	+	.	gene_id "ENSMUSG00000024347.17"; transcript_id "ENSMUST00000115716.9"; gene_type "protein_coding"; gene_name "Psd2"; transcript_type "protein_coding"; transcript_name "Psd2-201"; exon_number 4; exon_id "ENSMUSE00000373927.5"; level 2; protein_id "ENSMUSP00000111381.3"; transcript_support_level "1"; mgi_id "MGI:1921252"; tag "basic"; tag "appris_principal_2"; tag "CCDS"; ccdsid "CCDS37767.1"; havana_gene "OTTMUSG00000042038.1"; havana_transcript "OTTMUST00000110207.1";
chr18	HAVANA	CDS	36113342	36113536	0	+	1	gene_id "ENSMUSG00000024347.17"; transcript_id "ENSMUST00000115716.9"; gene_type "protein_coding"; gene_name "Psd2"; transcript_type "protein_coding"; transcript_name "Psd2-201"; exon_number 4; exon_id "ENSMUSE00000373927.5"; level 2; protein_id "ENSMUSP00000111381.3"; transcript_support_level "1"; mgi_id "MGI:1921252"; tag "basic"; tag "appris_principal_2"; tag "CCDS"; ccdsid "CCDS37767.1"; havana_gene "OTTMUSG00000042038.1"; havana_transcript "OTTMUST00000110207.1";
chr18	HAVANA	exon	36113342	36113536	0	+	.	gene_id "ENSMUSG00000024347.17"; transcript_id "ENSMUST00000176873.8"; gene_type "protein_coding"; gene_name "Psd2"; transcript_type "protein_coding"; transcript_name "Psd2-205"; exon_number 4; exon_id "ENSMUSE00000373927.5"; level 2; protein_id "ENSMUSP00000135616.2"; transcript_support_level "1"; mgi_id "MGI:1921252"; tag "non_canonical_conserved"; tag "basic"; tag "Ensembl_canonical"; tag "GENCODE_Primary"; tag "appris_alternative_2"; havana_gene "OTTMUSG00000042038.1"; havana_transcript "OTTMUST00000110208.1";
chr18	HAVANA	CDS	36113342	36113536	0	+	1	gene_id "ENSMUSG00000024347.17"; transcript_id "ENSMUST00000176873.8"; gene_type "protein_coding"; gene_name "Psd2"; transcript_type "protein_coding"; transcript_name "Psd2-205"; exon_number 4; exon_id "ENSMUSE00000373927.5"; level 2; protein_id "ENSMUSP00000135616.2"; transcript_support_level "1"; mgi_id "MGI:1921252"; tag "non_canonical_conserved"; tag "basic"; tag "Ensembl_canonical"; tag "GENCODE_Primary"; tag "appris_alternative_2"; havana_gene "OTTMUSG00000042038.1"; havana_transcript "OTTMUST00000110208.1";
chr18	HAVANA	exon	36113342	36113536	0	+	.	gene_id "ENSMUSG00000024347.17"; transcript_id "ENSMUST00000177432.8"; gene_type "protein_coding"; gene_name "Psd2"; transcript_type "protein_coding"; transcript_name "Psd2-206"; exon_number 4; exon_id "ENSMUSE00000373927.5"; level 2; protein_id "ENSMUSP00000135431.2"; transcript_support_level "1"; mgi_id "MGI:1921252"; tag "NAGNAG_splice_site"; tag "basic"; tag "appris_alternative_2"; tag "CCDS"; ccdsid "CCDS79612.1"; havana_gene "OTTMUSG00000042038.1"; havana_transcript "OTTMUST00000110209.1";
chr18	HAVANA	CDS	36113342	36113536	0	+	1	gene_id "ENSMUSG00000024347.17"; transcript_id "ENSMUST00000177432.8"; gene_type "protein_coding"; gene_name "Psd2"; transcript_type "protein_coding"; transcript_name "Psd2-206"; exon_number 4; exon_id "ENSMUSE00000373927.5"; level 2; protein_id "ENSMUSP00000135431.2"; transcript_support_level "1"; mgi_id "MGI:1921252"; tag "NAGNAG_splice_site"; tag "basic"; tag "appris_alternative_2"; tag "CCDS"; ccdsid "CCDS79612.1"; havana_gene "OTTMUSG00000042038.1"; havana_transcript "OTTMUST00000110209.1";
chr18	HAVANA	exon	36113342	36113536	0	+	.	gene_id "ENSMUSG00000024347.17"; transcript_id "ENSMUST00000176472.8"; gene_type "protein_coding"; gene_name "Psd2"; transcript_type "nonsense_mediated_decay"; transcript_name "Psd2-204"; exon_number 4; exon_id "ENSMUSE00000373927.5"; level 2; protein_id "ENSMUSP00000135285.2"; transcript_support_level "1"; mgi_id "MGI:1921252"; havana_gene "OTTMUSG00000042038.1"; havana_transcript "OTTMUST00000110210.1";
chr18	HAVANA	CDS	36113342	36113536	0	+	1	gene_id "ENSMUSG00000024347.17"; transcript_id "ENSMUST00000176472.8"; gene_type "protein_coding"; gene_name "Psd2"; transcript_type "nonsense_mediated_decay"; transcript_name "Psd2-204"; exon_number 4; exon_id "ENSMUSE00000373927.5"; level 2; protein_id "ENSMUSP00000135285.2"; transcript_support_level "1"; mgi_id "MGI:1921252"; havana_gene "OTTMUSG00000042038.1"; havana_transcript "OTTMUST00000110210.1";
chr18	HAVANA	exon	36113342	36113536	0	+	.	gene_id "ENSMUSG00000024347.17"; transcript_id "ENSMUST00000175734.2"; gene_type "protein_coding"; gene_name "Psd2"; transcript_type "protein_coding"; transcript_name "Psd2-203"; exon_number 4; exon_id "ENSMUSE00000373927.5"; level 2; protein_id "ENSMUSP00000135795.2"; transcript_support_level "1"; mgi_id "MGI:1921252"; tag "alternative_5_UTR"; tag "NAGNAG_splice_site"; tag "non_canonical_conserved"; tag "basic"; tag "appris_alternative_2"; havana_gene "OTTMUSG00000042038.1"; havana_transcript "OTTMUST00000110211.1";
chr18	HAVANA	CDS	36113342	36113536	0	+	1	gene_id "ENSMUSG00000024347.17"; transcript_id "ENSMUST00000175734.2"; gene_type "protein_coding"; gene_name "Psd2"; transcript_type "protein_coding"; transcript_name "Psd2-203"; exon_number 4; exon_id "ENSMUSE00000373927.5"; level 2; protein_id "ENSMUSP00000135795.2"; transcript_support_level "1"; mgi_id "MGI:1921252"; tag "alternative_5_UTR"; tag "NAGNAG_splice_site"; tag "non_canonical_conserved"; tag "basic"; tag "appris_alternative_2"; havana_gene "OTTMUSG00000042038.1"; havana_transcript "OTTMUST00000110211.1";
chr18	ENSEMBL_gcm37	exon	36113342	36113536	193.869548568979	+	.	gene_id "ENSMUSG00000024347.17"; transcript_id "ENSMUSG00000024347.17_tx_1"; exon_id "chr18_36113342_36113536_+"; exonnum "4"; txlen "1454";
chr18	ENSEMBL_gcm37	exon	36113342	36113536	120.17468502747	+	.	gene_id "ENSMUSG00000024347.17"; transcript_id "ENSMUSG00000024347.17_tx_2"; exon_id "chr18_36113342_36113536_+"; exonnum "4"; txlen "4330";
chr18	ENSEMBL_gcm37	exon	36113342	36113536	41.7874324271735	+	.	gene_id "ENSMUSG00000024347.17"; transcript_id "ENSMUSG00000024347.17_tx_3"; exon_id "chr18_36113342_36113536_+"; exonnum "4"; txlen "1457";
chr18	ENSEMBL_gcm37	exon	36113342	36113536	28.3172780964619	+	.	gene_id "ENSMUSG00000024347.17"; transcript_id "ENSMUSG00000024347.17_tx_4"; exon_id "chr18_36113342_36113536_+"; exonnum "4"; txlen "4333";
chr18	ENSEMBL_gcm37	exon	36113342	36113536	2.67448136937663	+	.	gene_id "ENSMUSG00000024347.17"; transcript_id "ENSMUSG00000024347.17_tx_5"; exon_id "chr18_36113342_36113536_+"; exonnum "4"; txlen "4476";
chr18	ENSEMBL_gcm37	exon	36113342	36113536	0.935463821698059	+	.	gene_id "ENSMUSG00000024347.17"; transcript_id "ENSMUSG00000024347.17_tx_6"; exon_id "chr18_36113342_36113536_+"; exonnum "6"; txlen "4793";
chr18	HAVANA	exon	36117396	36117476	0	+	.	gene_id "ENSMUSG00000024347.17"; transcript_id "ENSMUST00000115716.9"; gene_type "protein_coding"; gene_name "Psd2"; transcript_type "protein_coding"; transcript_name "Psd2-201"; exon_number 5; exon_id "ENSMUSE00000412832.4"; level 2; protein_id "ENSMUSP00000111381.3"; transcript_support_level "1"; mgi_id "MGI:1921252"; tag "basic"; tag "appris_principal_2"; tag "CCDS"; ccdsid "CCDS37767.1"; havana_gene "OTTMUSG00000042038.1"; havana_transcript "OTTMUST00000110207.1";
chr18	HAVANA	CDS	36117396	36117476	0	+	1	gene_id "ENSMUSG00000024347.17"; transcript_id "ENSMUST00000115716.9"; gene_type "protein_coding"; gene_name "Psd2"; transcript_type "protein_coding"; transcript_name "Psd2-201"; exon_number 5; exon_id "ENSMUSE00000412832.4"; level 2; protein_id "ENSMUSP00000111381.3"; transcript_support_level "1"; mgi_id "MGI:1921252"; tag "basic"; tag "appris_principal_2"; tag "CCDS"; ccdsid "CCDS37767.1"; havana_gene "OTTMUSG00000042038.1"; havana_transcript "OTTMUST00000110207.1";
chr18	HAVANA	exon	36117396	36117476	0	+	.	gene_id "ENSMUSG00000024347.17"; transcript_id "ENSMUST00000176873.8"; gene_type "protein_coding"; gene_name "Psd2"; transcript_type "protein_coding"; transcript_name "Psd2-205"; exon_number 5; exon_id "ENSMUSE00000412832.4"; level 2; protein_id "ENSMUSP00000135616.2"; transcript_support_level "1"; mgi_id "MGI:1921252"; tag "non_canonical_conserved"; tag "basic"; tag "Ensembl_canonical"; tag "GENCODE_Primary"; tag "appris_alternative_2"; havana_gene "OTTMUSG00000042038.1"; havana_transcript "OTTMUST00000110208.1";
chr18	HAVANA	CDS	36117396	36117476	0	+	1	gene_id "ENSMUSG00000024347.17"; transcript_id "ENSMUST00000176873.8"; gene_type "protein_coding"; gene_name "Psd2"; transcript_type "protein_coding"; transcript_name "Psd2-205"; exon_number 5; exon_id "ENSMUSE00000412832.4"; level 2; protein_id "ENSMUSP00000135616.2"; transcript_support_level "1"; mgi_id "MGI:1921252"; tag "non_canonical_conserved"; tag "basic"; tag "Ensembl_canonical"; tag "GENCODE_Primary"; tag "appris_alternative_2"; havana_gene "OTTMUSG00000042038.1"; havana_transcript "OTTMUST00000110208.1";
chr18	HAVANA	exon	36117396	36117476	0	+	.	gene_id "ENSMUSG00000024347.17"; transcript_id "ENSMUST00000177432.8"; gene_type "protein_coding"; gene_name "Psd2"; transcript_type "protein_coding"; transcript_name "Psd2-206"; exon_number 5; exon_id "ENSMUSE00000412832.4"; level 2; protein_id "ENSMUSP00000135431.2"; transcript_support_level "1"; mgi_id "MGI:1921252"; tag "NAGNAG_splice_site"; tag "basic"; tag "appris_alternative_2"; tag "CCDS"; ccdsid "CCDS79612.1"; havana_gene "OTTMUSG00000042038.1"; havana_transcript "OTTMUST00000110209.1";
chr18	HAVANA	CDS	36117396	36117476	0	+	1	gene_id "ENSMUSG00000024347.17"; transcript_id "ENSMUST00000177432.8"; gene_type "protein_coding"; gene_name "Psd2"; transcript_type "protein_coding"; transcript_name "Psd2-206"; exon_number 5; exon_id "ENSMUSE00000412832.4"; level 2; protein_id "ENSMUSP00000135431.2"; transcript_support_level "1"; mgi_id "MGI:1921252"; tag "NAGNAG_splice_site"; tag "basic"; tag "appris_alternative_2"; tag "CCDS"; ccdsid "CCDS79612.1"; havana_gene "OTTMUSG00000042038.1"; havana_transcript "OTTMUST00000110209.1";
chr18	HAVANA	exon	36117396	36117476	0	+	.	gene_id "ENSMUSG00000024347.17"; transcript_id "ENSMUST00000176472.8"; gene_type "protein_coding"; gene_name "Psd2"; transcript_type "nonsense_mediated_decay"; transcript_name "Psd2-204"; exon_number 5; exon_id "ENSMUSE00000412832.4"; level 2; protein_id "ENSMUSP00000135285.2"; transcript_support_level "1"; mgi_id "MGI:1921252"; havana_gene "OTTMUSG00000042038.1"; havana_transcript "OTTMUST00000110210.1";
chr18	HAVANA	CDS	36117396	36117476	0	+	1	gene_id "ENSMUSG00000024347.17"; transcript_id "ENSMUST00000176472.8"; gene_type "protein_coding"; gene_name "Psd2"; transcript_type "nonsense_mediated_decay"; transcript_name "Psd2-204"; exon_number 5; exon_id "ENSMUSE00000412832.4"; level 2; protein_id "ENSMUSP00000135285.2"; transcript_support_level "1"; mgi_id "MGI:1921252"; havana_gene "OTTMUSG00000042038.1"; havana_transcript "OTTMUST00000110210.1";
chr18	HAVANA	exon	36117396	36117476	0	+	.	gene_id "ENSMUSG00000024347.17"; transcript_id "ENSMUST00000175734.2"; gene_type "protein_coding"; gene_name "Psd2"; transcript_type "protein_coding"; transcript_name "Psd2-203"; exon_number 5; exon_id "ENSMUSE00000412832.4"; level 2; protein_id "ENSMUSP00000135795.2"; transcript_support_level "1"; mgi_id "MGI:1921252"; tag "alternative_5_UTR"; tag "NAGNAG_splice_site"; tag "non_canonical_conserved"; tag "basic"; tag "appris_alternative_2"; havana_gene "OTTMUSG00000042038.1"; havana_transcript "OTTMUST00000110211.1";
chr18	HAVANA	CDS	36117396	36117476	0	+	1	gene_id "ENSMUSG00000024347.17"; transcript_id "ENSMUST00000175734.2"; gene_type "protein_coding"; gene_name "Psd2"; transcript_type "protein_coding"; transcript_name "Psd2-203"; exon_number 5; exon_id "ENSMUSE00000412832.4"; level 2; protein_id "ENSMUSP00000135795.2"; transcript_support_level "1"; mgi_id "MGI:1921252"; tag "alternative_5_UTR"; tag "NAGNAG_splice_site"; tag "non_canonical_conserved"; tag "basic"; tag "appris_alternative_2"; havana_gene "OTTMUSG00000042038.1"; havana_transcript "OTTMUST00000110211.1";
chr18	ENSEMBL_gcm37	exon	36117396	36117476	193.869548568979	+	.	gene_id "ENSMUSG00000024347.17"; transcript_id "ENSMUSG00000024347.17_tx_1"; exon_id "chr18_36117396_36117476_+"; exonnum "5"; txlen "1454";
chr18	ENSEMBL_gcm37	exon	36117396	36117476	120.17468502747	+	.	gene_id "ENSMUSG00000024347.17"; transcript_id "ENSMUSG00000024347.17_tx_2"; exon_id "chr18_36117396_36117476_+"; exonnum "5"; txlen "4330";
chr18	ENSEMBL_gcm37	exon	36117396	36117476	41.7874324271735	+	.	gene_id "ENSMUSG00000024347.17"; transcript_id "ENSMUSG00000024347.17_tx_3"; exon_id "chr18_36117396_36117476_+"; exonnum "5"; txlen "1457";
chr18	ENSEMBL_gcm37	exon	36117396	36117476	28.3172780964619	+	.	gene_id "ENSMUSG00000024347.17"; transcript_id "ENSMUSG00000024347.17_tx_4"; exon_id "chr18_36117396_36117476_+"; exonnum "5"; txlen "4333";
chr18	ENSEMBL_gcm37	exon	36117396	36117476	2.67448136937663	+	.	gene_id "ENSMUSG00000024347.17"; transcript_id "ENSMUSG00000024347.17_tx_5"; exon_id "chr18_36117396_36117476_+"; exonnum "5"; txlen "4476";
chr18	ENSEMBL_gcm37	exon	36117396	36117476	0.935463821698059	+	.	gene_id "ENSMUSG00000024347.17"; transcript_id "ENSMUSG00000024347.17_tx_6"; exon_id "chr18_36117396_36117476_+"; exonnum "7"; txlen "4793";
chr18	HAVANA	exon	36120072	36120353	0	+	.	gene_id "ENSMUSG00000024347.17"; transcript_id "ENSMUST00000175720.2"; gene_type "protein_coding"; gene_name "Psd2"; transcript_type "retained_intron"; transcript_name "Psd2-202"; exon_number 1; exon_id "ENSMUSE00000954446.2"; level 2; transcript_support_level "5"; mgi_id "MGI:1921252"; havana_gene "OTTMUSG00000042038.1"; havana_transcript "OTTMUST00000110212.1";
chr18	HAVANA	transcript	36120072	36139137	0	+	.	gene_id "ENSMUSG00000024347.17"; transcript_id "ENSMUST00000175720.2"; gene_type "protein_coding"; gene_name "Psd2"; transcript_type "retained_intron"; transcript_name "Psd2-202"; level 2; transcript_support_level "5"; mgi_id "MGI:1921252"; havana_gene "OTTMUSG00000042038.1"; havana_transcript "OTTMUST00000110212.1";
chr18	HAVANA	exon	36120241	36120353	0	+	.	gene_id "ENSMUSG00000024347.17"; transcript_id "ENSMUST00000115716.9"; gene_type "protein_coding"; gene_name "Psd2"; transcript_type "protein_coding"; transcript_name "Psd2-201"; exon_number 6; exon_id "ENSMUSE00000368273.4"; level 2; protein_id "ENSMUSP00000111381.3"; transcript_support_level "1"; mgi_id "MGI:1921252"; tag "basic"; tag "appris_principal_2"; tag "CCDS"; ccdsid "CCDS37767.1"; havana_gene "OTTMUSG00000042038.1"; havana_transcript "OTTMUST00000110207.1";
chr18	HAVANA	CDS	36120241	36120353	0	+	1	gene_id "ENSMUSG00000024347.17"; transcript_id "ENSMUST00000115716.9"; gene_type "protein_coding"; gene_name "Psd2"; transcript_type "protein_coding"; transcript_name "Psd2-201"; exon_number 6; exon_id "ENSMUSE00000368273.4"; level 2; protein_id "ENSMUSP00000111381.3"; transcript_support_level "1"; mgi_id "MGI:1921252"; tag "basic"; tag "appris_principal_2"; tag "CCDS"; ccdsid "CCDS37767.1"; havana_gene "OTTMUSG00000042038.1"; havana_transcript "OTTMUST00000110207.1";
chr18	HAVANA	exon	36120241	36120353	0	+	.	gene_id "ENSMUSG00000024347.17"; transcript_id "ENSMUST00000176873.8"; gene_type "protein_coding"; gene_name "Psd2"; transcript_type "protein_coding"; transcript_name "Psd2-205"; exon_number 6; exon_id "ENSMUSE00000368273.4"; level 2; protein_id "ENSMUSP00000135616.2"; transcript_support_level "1"; mgi_id "MGI:1921252"; tag "non_canonical_conserved"; tag "basic"; tag "Ensembl_canonical"; tag "GENCODE_Primary"; tag "appris_alternative_2"; havana_gene "OTTMUSG00000042038.1"; havana_transcript "OTTMUST00000110208.1";
chr18	HAVANA	CDS	36120241	36120353	0	+	1	gene_id "ENSMUSG00000024347.17"; transcript_id "ENSMUST00000176873.8"; gene_type "protein_coding"; gene_name "Psd2"; transcript_type "protein_coding"; transcript_name "Psd2-205"; exon_number 6; exon_id "ENSMUSE00000368273.4"; level 2; protein_id "ENSMUSP00000135616.2"; transcript_support_level "1"; mgi_id "MGI:1921252"; tag "non_canonical_conserved"; tag "basic"; tag "Ensembl_canonical"; tag "GENCODE_Primary"; tag "appris_alternative_2"; havana_gene "OTTMUSG00000042038.1"; havana_transcript "OTTMUST00000110208.1";
chr18	HAVANA	exon	36120241	36120353	0	+	.	gene_id "ENSMUSG00000024347.17"; transcript_id "ENSMUST00000177432.8"; gene_type "protein_coding"; gene_name "Psd2"; transcript_type "protein_coding"; transcript_name "Psd2-206"; exon_number 6; exon_id "ENSMUSE00000368273.4"; level 2; protein_id "ENSMUSP00000135431.2"; transcript_support_level "1"; mgi_id "MGI:1921252"; tag "NAGNAG_splice_site"; tag "basic"; tag "appris_alternative_2"; tag "CCDS"; ccdsid "CCDS79612.1"; havana_gene "OTTMUSG00000042038.1"; havana_transcript "OTTMUST00000110209.1";
chr18	HAVANA	CDS	36120241	36120353	0	+	1	gene_id "ENSMUSG00000024347.17"; transcript_id "ENSMUST00000177432.8"; gene_type "protein_coding"; gene_name "Psd2"; transcript_type "protein_coding"; transcript_name "Psd2-206"; exon_number 6; exon_id "ENSMUSE00000368273.4"; level 2; protein_id "ENSMUSP00000135431.2"; transcript_support_level "1"; mgi_id "MGI:1921252"; tag "NAGNAG_splice_site"; tag "basic"; tag "appris_alternative_2"; tag "CCDS"; ccdsid "CCDS79612.1"; havana_gene "OTTMUSG00000042038.1"; havana_transcript "OTTMUST00000110209.1";
chr18	HAVANA	exon	36120241	36120353	0	+	.	gene_id "ENSMUSG00000024347.17"; transcript_id "ENSMUST00000176472.8"; gene_type "protein_coding"; gene_name "Psd2"; transcript_type "nonsense_mediated_decay"; transcript_name "Psd2-204"; exon_number 6; exon_id "ENSMUSE00000368273.4"; level 2; protein_id "ENSMUSP00000135285.2"; transcript_support_level "1"; mgi_id "MGI:1921252"; havana_gene "OTTMUSG00000042038.1"; havana_transcript "OTTMUST00000110210.1";
chr18	HAVANA	CDS	36120241	36120353	0	+	1	gene_id "ENSMUSG00000024347.17"; transcript_id "ENSMUST00000176472.8"; gene_type "protein_coding"; gene_name "Psd2"; transcript_type "nonsense_mediated_decay"; transcript_name "Psd2-204"; exon_number 6; exon_id "ENSMUSE00000368273.4"; level 2; protein_id "ENSMUSP00000135285.2"; transcript_support_level "1"; mgi_id "MGI:1921252"; havana_gene "OTTMUSG00000042038.1"; havana_transcript "OTTMUST00000110210.1";
chr18	HAVANA	exon	36120241	36120353	0	+	.	gene_id "ENSMUSG00000024347.17"; transcript_id "ENSMUST00000175734.2"; gene_type "protein_coding"; gene_name "Psd2"; transcript_type "protein_coding"; transcript_name "Psd2-203"; exon_number 6; exon_id "ENSMUSE00000368273.4"; level 2; protein_id "ENSMUSP00000135795.2"; transcript_support_level "1"; mgi_id "MGI:1921252"; tag "alternative_5_UTR"; tag "NAGNAG_splice_site"; tag "non_canonical_conserved"; tag "basic"; tag "appris_alternative_2"; havana_gene "OTTMUSG00000042038.1"; havana_transcript "OTTMUST00000110211.1";
chr18	HAVANA	CDS	36120241	36120353	0	+	1	gene_id "ENSMUSG00000024347.17"; transcript_id "ENSMUST00000175734.2"; gene_type "protein_coding"; gene_name "Psd2"; transcript_type "protein_coding"; transcript_name "Psd2-203"; exon_number 6; exon_id "ENSMUSE00000368273.4"; level 2; protein_id "ENSMUSP00000135795.2"; transcript_support_level "1"; mgi_id "MGI:1921252"; tag "alternative_5_UTR"; tag "NAGNAG_splice_site"; tag "non_canonical_conserved"; tag "basic"; tag "appris_alternative_2"; havana_gene "OTTMUSG00000042038.1"; havana_transcript "OTTMUST00000110211.1";
chr18	ENSEMBL_gcm37	exon	36120241	36120353	193.869548568979	+	.	gene_id "ENSMUSG00000024347.17"; transcript_id "ENSMUSG00000024347.17_tx_1"; exon_id "chr18_36120241_36120353_+"; exonnum "6"; txlen "1454";
chr18	ENSEMBL_gcm37	exon	36120241	36120353	120.17468502747	+	.	gene_id "ENSMUSG00000024347.17"; transcript_id "ENSMUSG00000024347.17_tx_2"; exon_id "chr18_36120241_36120353_+"; exonnum "6"; txlen "4330";
chr18	ENSEMBL_gcm37	exon	36120241	36120353	41.7874324271735	+	.	gene_id "ENSMUSG00000024347.17"; transcript_id "ENSMUSG00000024347.17_tx_3"; exon_id "chr18_36120241_36120353_+"; exonnum "6"; txlen "1457";
chr18	ENSEMBL_gcm37	exon	36120241	36120353	28.3172780964619	+	.	gene_id "ENSMUSG00000024347.17"; transcript_id "ENSMUSG00000024347.17_tx_4"; exon_id "chr18_36120241_36120353_+"; exonnum "6"; txlen "4333";
chr18	ENSEMBL_gcm37	exon	36120241	36120353	2.67448136937663	+	.	gene_id "ENSMUSG00000024347.17"; transcript_id "ENSMUSG00000024347.17_tx_5"; exon_id "chr18_36120241_36120353_+"; exonnum "6"; txlen "4476";
chr18	ENSEMBL_gcm37	exon	36120241	36120353	0.935463821698059	+	.	gene_id "ENSMUSG00000024347.17"; transcript_id "ENSMUSG00000024347.17_tx_6"; exon_id "chr18_36120241_36120353_+"; exonnum "8"; txlen "4793";
chr18	HAVANA	exon	36121233	36121291	0	+	.	gene_id "ENSMUSG00000024347.17"; transcript_id "ENSMUST00000115716.9"; gene_type "protein_coding"; gene_name "Psd2"; transcript_type "protein_coding"; transcript_name "Psd2-201"; exon_number 7; exon_id "ENSMUSE00001268291.2"; level 2; protein_id "ENSMUSP00000111381.3"; transcript_support_level "1"; mgi_id "MGI:1921252"; tag "basic"; tag "appris_principal_2"; tag "CCDS"; ccdsid "CCDS37767.1"; havana_gene "OTTMUSG00000042038.1"; havana_transcript "OTTMUST00000110207.1";
chr18	HAVANA	CDS	36121233	36121291	0	+	2	gene_id "ENSMUSG00000024347.17"; transcript_id "ENSMUST00000115716.9"; gene_type "protein_coding"; gene_name "Psd2"; transcript_type "protein_coding"; transcript_name "Psd2-201"; exon_number 7; exon_id "ENSMUSE00001268291.2"; level 2; protein_id "ENSMUSP00000111381.3"; transcript_support_level "1"; mgi_id "MGI:1921252"; tag "basic"; tag "appris_principal_2"; tag "CCDS"; ccdsid "CCDS37767.1"; havana_gene "OTTMUSG00000042038.1"; havana_transcript "OTTMUST00000110207.1";
chr18	HAVANA	exon	36121233	36121291	0	+	.	gene_id "ENSMUSG00000024347.17"; transcript_id "ENSMUST00000177432.8"; gene_type "protein_coding"; gene_name "Psd2"; transcript_type "protein_coding"; transcript_name "Psd2-206"; exon_number 7; exon_id "ENSMUSE00001268291.2"; level 2; protein_id "ENSMUSP00000135431.2"; transcript_support_level "1"; mgi_id "MGI:1921252"; tag "NAGNAG_splice_site"; tag "basic"; tag "appris_alternative_2"; tag "CCDS"; ccdsid "CCDS79612.1"; havana_gene "OTTMUSG00000042038.1"; havana_transcript "OTTMUST00000110209.1";
chr18	HAVANA	CDS	36121233	36121291	0	+	2	gene_id "ENSMUSG00000024347.17"; transcript_id "ENSMUST00000177432.8"; gene_type "protein_coding"; gene_name "Psd2"; transcript_type "protein_coding"; transcript_name "Psd2-206"; exon_number 7; exon_id "ENSMUSE00001268291.2"; level 2; protein_id "ENSMUSP00000135431.2"; transcript_support_level "1"; mgi_id "MGI:1921252"; tag "NAGNAG_splice_site"; tag "basic"; tag "appris_alternative_2"; tag "CCDS"; ccdsid "CCDS79612.1"; havana_gene "OTTMUSG00000042038.1"; havana_transcript "OTTMUST00000110209.1";
chr18	HAVANA	exon	36121233	36121291	0	+	.	gene_id "ENSMUSG00000024347.17"; transcript_id "ENSMUST00000176472.8"; gene_type "protein_coding"; gene_name "Psd2"; transcript_type "nonsense_mediated_decay"; transcript_name "Psd2-204"; exon_number 7; exon_id "ENSMUSE00001268291.2"; level 2; protein_id "ENSMUSP00000135285.2"; transcript_support_level "1"; mgi_id "MGI:1921252"; havana_gene "OTTMUSG00000042038.1"; havana_transcript "OTTMUST00000110210.1";
chr18	HAVANA	CDS	36121233	36121291	0	+	2	gene_id "ENSMUSG00000024347.17"; transcript_id "ENSMUST00000176472.8"; gene_type "protein_coding"; gene_name "Psd2"; transcript_type "nonsense_mediated_decay"; transcript_name "Psd2-204"; exon_number 7; exon_id "ENSMUSE00001268291.2"; level 2; protein_id "ENSMUSP00000135285.2"; transcript_support_level "1"; mgi_id "MGI:1921252"; havana_gene "OTTMUSG00000042038.1"; havana_transcript "OTTMUST00000110210.1";
chr18	HAVANA	exon	36121233	36121291	0	+	.	gene_id "ENSMUSG00000024347.17"; transcript_id "ENSMUST00000175720.2"; gene_type "protein_coding"; gene_name "Psd2"; transcript_type "retained_intron"; transcript_name "Psd2-202"; exon_number 2; exon_id "ENSMUSE00001220062.2"; level 2; transcript_support_level "5"; mgi_id "MGI:1921252"; havana_gene "OTTMUSG00000042038.1"; havana_transcript "OTTMUST00000110212.1";
chr18	ENSEMBL_gcm37	exon	36121233	36121291	120.17468502747	+	.	gene_id "ENSMUSG00000024347.17"; transcript_id "ENSMUSG00000024347.17_tx_2"; exon_id "chr18_36121233_36121291_+"; exonnum "7"; txlen "4330";
chr18	ENSEMBL_gcm37	exon	36121233	36121291	28.3172780964619	+	.	gene_id "ENSMUSG00000024347.17"; transcript_id "ENSMUSG00000024347.17_tx_4"; exon_id "chr18_36121233_36121291_+"; exonnum "7"; txlen "4333";
chr18	ENSEMBL_gcm37	exon	36121233	36121291	2.67448136937663	+	.	gene_id "ENSMUSG00000024347.17"; transcript_id "ENSMUSG00000024347.17_tx_5"; exon_id "chr18_36121233_36121291_+"; exonnum "7"; txlen "4476";
chr18	ENSEMBL_gcm37	exon	36121233	36121291	0.935463821698059	+	.	gene_id "ENSMUSG00000024347.17"; transcript_id "ENSMUSG00000024347.17_tx_6"; exon_id "chr18_36121233_36121291_+"; exonnum "9"; txlen "4793";
chr18	HAVANA	exon	36121233	36121294	0	+	.	gene_id "ENSMUSG00000024347.17"; transcript_id "ENSMUST00000176873.8"; gene_type "protein_coding"; gene_name "Psd2"; transcript_type "protein_coding"; transcript_name "Psd2-205"; exon_number 7; exon_id "ENSMUSE00000958463.2"; level 2; protein_id "ENSMUSP00000135616.2"; transcript_support_level "1"; mgi_id "MGI:1921252"; tag "non_canonical_conserved"; tag "basic"; tag "Ensembl_canonical"; tag "GENCODE_Primary"; tag "appris_alternative_2"; havana_gene "OTTMUSG00000042038.1"; havana_transcript "OTTMUST00000110208.1";
chr18	HAVANA	CDS	36121233	36121294	0	+	2	gene_id "ENSMUSG00000024347.17"; transcript_id "ENSMUST00000176873.8"; gene_type "protein_coding"; gene_name "Psd2"; transcript_type "protein_coding"; transcript_name "Psd2-205"; exon_number 7; exon_id "ENSMUSE00000958463.2"; level 2; protein_id "ENSMUSP00000135616.2"; transcript_support_level "1"; mgi_id "MGI:1921252"; tag "non_canonical_conserved"; tag "basic"; tag "Ensembl_canonical"; tag "GENCODE_Primary"; tag "appris_alternative_2"; havana_gene "OTTMUSG00000042038.1"; havana_transcript "OTTMUST00000110208.1";
chr18	HAVANA	exon	36121233	36121294	0	+	.	gene_id "ENSMUSG00000024347.17"; transcript_id "ENSMUST00000175734.2"; gene_type "protein_coding"; gene_name "Psd2"; transcript_type "protein_coding"; transcript_name "Psd2-203"; exon_number 7; exon_id "ENSMUSE00000958463.2"; level 2; protein_id "ENSMUSP00000135795.2"; transcript_support_level "1"; mgi_id "MGI:1921252"; tag "alternative_5_UTR"; tag "NAGNAG_splice_site"; tag "non_canonical_conserved"; tag "basic"; tag "appris_alternative_2"; havana_gene "OTTMUSG00000042038.1"; havana_transcript "OTTMUST00000110211.1";
chr18	HAVANA	CDS	36121233	36121294	0	+	2	gene_id "ENSMUSG00000024347.17"; transcript_id "ENSMUST00000175734.2"; gene_type "protein_coding"; gene_name "Psd2"; transcript_type "protein_coding"; transcript_name "Psd2-203"; exon_number 7; exon_id "ENSMUSE00000958463.2"; level 2; protein_id "ENSMUSP00000135795.2"; transcript_support_level "1"; mgi_id "MGI:1921252"; tag "alternative_5_UTR"; tag "NAGNAG_splice_site"; tag "non_canonical_conserved"; tag "basic"; tag "appris_alternative_2"; havana_gene "OTTMUSG00000042038.1"; havana_transcript "OTTMUST00000110211.1";
chr18	ENSEMBL_gcm37	exon	36121233	36121294	193.869548568979	+	.	gene_id "ENSMUSG00000024347.17"; transcript_id "ENSMUSG00000024347.17_tx_1"; exon_id "chr18_36121233_36121294_+"; exonnum "7"; txlen "1454";
chr18	ENSEMBL_gcm37	exon	36121233	36121294	41.7874324271735	+	.	gene_id "ENSMUSG00000024347.17"; transcript_id "ENSMUSG00000024347.17_tx_3"; exon_id "chr18_36121233_36121294_+"; exonnum "7"; txlen "1457";
chr18	sragcm37_mid	exon	36133546	36133691	2.67448136937663	+	.	gene_id "ENSMUSG00000024347.17"; transcript_id "ENSMUSG00000024347.17_tx_5"; exon_id "chr18_36133546_36133691_+"; exonnum "8"; txlen "4476";
chr18	sragcm37_mid	exon	36133546	36133691	0.935463821698059	+	.	gene_id "ENSMUSG00000024347.17"; transcript_id "ENSMUSG00000024347.17_tx_6"; exon_id "chr18_36133546_36133691_+"; exonnum "10"; txlen "4793";
chr18	HAVANA	exon	36135977	36136066	0	+	.	gene_id "ENSMUSG00000024347.17"; transcript_id "ENSMUST00000115716.9"; gene_type "protein_coding"; gene_name "Psd2"; transcript_type "protein_coding"; transcript_name "Psd2-201"; exon_number 8; exon_id "ENSMUSE00001285464.2"; level 2; protein_id "ENSMUSP00000111381.3"; transcript_support_level "1"; mgi_id "MGI:1921252"; tag "basic"; tag "appris_principal_2"; tag "CCDS"; ccdsid "CCDS37767.1"; havana_gene "OTTMUSG00000042038.1"; havana_transcript "OTTMUST00000110207.1";
chr18	HAVANA	CDS	36135977	36136066	0	+	0	gene_id "ENSMUSG00000024347.17"; transcript_id "ENSMUST00000115716.9"; gene_type "protein_coding"; gene_name "Psd2"; transcript_type "protein_coding"; transcript_name "Psd2-201"; exon_number 8; exon_id "ENSMUSE00001285464.2"; level 2; protein_id "ENSMUSP00000111381.3"; transcript_support_level "1"; mgi_id "MGI:1921252"; tag "basic"; tag "appris_principal_2"; tag "CCDS"; ccdsid "CCDS37767.1"; havana_gene "OTTMUSG00000042038.1"; havana_transcript "OTTMUST00000110207.1";
chr18	HAVANA	exon	36135977	36136066	0	+	.	gene_id "ENSMUSG00000024347.17"; transcript_id "ENSMUST00000176873.8"; gene_type "protein_coding"; gene_name "Psd2"; transcript_type "protein_coding"; transcript_name "Psd2-205"; exon_number 8; exon_id "ENSMUSE00001285464.2"; level 2; protein_id "ENSMUSP00000135616.2"; transcript_support_level "1"; mgi_id "MGI:1921252"; tag "non_canonical_conserved"; tag "basic"; tag "Ensembl_canonical"; tag "GENCODE_Primary"; tag "appris_alternative_2"; havana_gene "OTTMUSG00000042038.1"; havana_transcript "OTTMUST00000110208.1";
chr18	HAVANA	CDS	36135977	36136066	0	+	0	gene_id "ENSMUSG00000024347.17"; transcript_id "ENSMUST00000176873.8"; gene_type "protein_coding"; gene_name "Psd2"; transcript_type "protein_coding"; transcript_name "Psd2-205"; exon_number 8; exon_id "ENSMUSE00001285464.2"; level 2; protein_id "ENSMUSP00000135616.2"; transcript_support_level "1"; mgi_id "MGI:1921252"; tag "non_canonical_conserved"; tag "basic"; tag "Ensembl_canonical"; tag "GENCODE_Primary"; tag "appris_alternative_2"; havana_gene "OTTMUSG00000042038.1"; havana_transcript "OTTMUST00000110208.1";
chr18	HAVANA	exon	36135977	36136066	0	+	.	gene_id "ENSMUSG00000024347.17"; transcript_id "ENSMUST00000177432.8"; gene_type "protein_coding"; gene_name "Psd2"; transcript_type "protein_coding"; transcript_name "Psd2-206"; exon_number 8; exon_id "ENSMUSE00001285464.2"; level 2; protein_id "ENSMUSP00000135431.2"; transcript_support_level "1"; mgi_id "MGI:1921252"; tag "NAGNAG_splice_site"; tag "basic"; tag "appris_alternative_2"; tag "CCDS"; ccdsid "CCDS79612.1"; havana_gene "OTTMUSG00000042038.1"; havana_transcript "OTTMUST00000110209.1";
chr18	HAVANA	CDS	36135977	36136066	0	+	0	gene_id "ENSMUSG00000024347.17"; transcript_id "ENSMUST00000177432.8"; gene_type "protein_coding"; gene_name "Psd2"; transcript_type "protein_coding"; transcript_name "Psd2-206"; exon_number 8; exon_id "ENSMUSE00001285464.2"; level 2; protein_id "ENSMUSP00000135431.2"; transcript_support_level "1"; mgi_id "MGI:1921252"; tag "NAGNAG_splice_site"; tag "basic"; tag "appris_alternative_2"; tag "CCDS"; ccdsid "CCDS79612.1"; havana_gene "OTTMUSG00000042038.1"; havana_transcript "OTTMUST00000110209.1";
chr18	HAVANA	exon	36135977	36136066	0	+	.	gene_id "ENSMUSG00000024347.17"; transcript_id "ENSMUST00000176472.8"; gene_type "protein_coding"; gene_name "Psd2"; transcript_type "nonsense_mediated_decay"; transcript_name "Psd2-204"; exon_number 8; exon_id "ENSMUSE00001285464.2"; level 2; protein_id "ENSMUSP00000135285.2"; transcript_support_level "1"; mgi_id "MGI:1921252"; havana_gene "OTTMUSG00000042038.1"; havana_transcript "OTTMUST00000110210.1";
chr18	HAVANA	CDS	36135977	36136066	0	+	0	gene_id "ENSMUSG00000024347.17"; transcript_id "ENSMUST00000176472.8"; gene_type "protein_coding"; gene_name "Psd2"; transcript_type "nonsense_mediated_decay"; transcript_name "Psd2-204"; exon_number 8; exon_id "ENSMUSE00001285464.2"; level 2; protein_id "ENSMUSP00000135285.2"; transcript_support_level "1"; mgi_id "MGI:1921252"; havana_gene "OTTMUSG00000042038.1"; havana_transcript "OTTMUST00000110210.1";
chr18	HAVANA	exon	36135977	36136066	0	+	.	gene_id "ENSMUSG00000024347.17"; transcript_id "ENSMUST00000175734.2"; gene_type "protein_coding"; gene_name "Psd2"; transcript_type "protein_coding"; transcript_name "Psd2-203"; exon_number 8; exon_id "ENSMUSE00001285464.2"; level 2; protein_id "ENSMUSP00000135795.2"; transcript_support_level "1"; mgi_id "MGI:1921252"; tag "alternative_5_UTR"; tag "NAGNAG_splice_site"; tag "non_canonical_conserved"; tag "basic"; tag "appris_alternative_2"; havana_gene "OTTMUSG00000042038.1"; havana_transcript "OTTMUST00000110211.1";
chr18	HAVANA	CDS	36135977	36136066	0	+	0	gene_id "ENSMUSG00000024347.17"; transcript_id "ENSMUST00000175734.2"; gene_type "protein_coding"; gene_name "Psd2"; transcript_type "protein_coding"; transcript_name "Psd2-203"; exon_number 8; exon_id "ENSMUSE00001285464.2"; level 2; protein_id "ENSMUSP00000135795.2"; transcript_support_level "1"; mgi_id "MGI:1921252"; tag "alternative_5_UTR"; tag "NAGNAG_splice_site"; tag "non_canonical_conserved"; tag "basic"; tag "appris_alternative_2"; havana_gene "OTTMUSG00000042038.1"; havana_transcript "OTTMUST00000110211.1";
chr18	HAVANA	exon	36135977	36136066	0	+	.	gene_id "ENSMUSG00000024347.17"; transcript_id "ENSMUST00000175720.2"; gene_type "protein_coding"; gene_name "Psd2"; transcript_type "retained_intron"; transcript_name "Psd2-202"; exon_number 3; exon_id "ENSMUSE00001259594.2"; level 2; transcript_support_level "5"; mgi_id "MGI:1921252"; havana_gene "OTTMUSG00000042038.1"; havana_transcript "OTTMUST00000110212.1";
chr18	ENSEMBL_gcm37	exon	36135977	36136066	120.17468502747	+	.	gene_id "ENSMUSG00000024347.17"; transcript_id "ENSMUSG00000024347.17_tx_2"; exon_id "chr18_36135977_36136066_+"; exonnum "8"; txlen "4330";
chr18	ENSEMBL_gcm37	exon	36135977	36136066	28.3172780964619	+	.	gene_id "ENSMUSG00000024347.17"; transcript_id "ENSMUSG00000024347.17_tx_4"; exon_id "chr18_36135977_36136066_+"; exonnum "8"; txlen "4333";
chr18	ENSEMBL_gcm37	exon	36135977	36136066	2.67448136937663	+	.	gene_id "ENSMUSG00000024347.17"; transcript_id "ENSMUSG00000024347.17_tx_5"; exon_id "chr18_36135977_36136066_+"; exonnum "9"; txlen "4476";
chr18	ENSEMBL_gcm37	exon	36135977	36136066	0.935463821698059	+	.	gene_id "ENSMUSG00000024347.17"; transcript_id "ENSMUSG00000024347.17_tx_6"; exon_id "chr18_36135977_36136066_+"; exonnum "11"; txlen "4793";
chr18	HAVANA	exon	36137760	36137803	0	+	.	gene_id "ENSMUSG00000024347.17"; transcript_id "ENSMUST00000115716.9"; gene_type "protein_coding"; gene_name "Psd2"; transcript_type "protein_coding"; transcript_name "Psd2-201"; exon_number 9; exon_id "ENSMUSE00001256453.2"; level 2; protein_id "ENSMUSP00000111381.3"; transcript_support_level "1"; mgi_id "MGI:1921252"; tag "basic"; tag "appris_principal_2"; tag "CCDS"; ccdsid "CCDS37767.1"; havana_gene "OTTMUSG00000042038.1"; havana_transcript "OTTMUST00000110207.1";
chr18	HAVANA	CDS	36137760	36137803	0	+	0	gene_id "ENSMUSG00000024347.17"; transcript_id "ENSMUST00000115716.9"; gene_type "protein_coding"; gene_name "Psd2"; transcript_type "protein_coding"; transcript_name "Psd2-201"; exon_number 9; exon_id "ENSMUSE00001256453.2"; level 2; protein_id "ENSMUSP00000111381.3"; transcript_support_level "1"; mgi_id "MGI:1921252"; tag "basic"; tag "appris_principal_2"; tag "CCDS"; ccdsid "CCDS37767.1"; havana_gene "OTTMUSG00000042038.1"; havana_transcript "OTTMUST00000110207.1";
chr18	HAVANA	exon	36137760	36137803	0	+	.	gene_id "ENSMUSG00000024347.17"; transcript_id "ENSMUST00000176873.8"; gene_type "protein_coding"; gene_name "Psd2"; transcript_type "protein_coding"; transcript_name "Psd2-205"; exon_number 9; exon_id "ENSMUSE00001256453.2"; level 2; protein_id "ENSMUSP00000135616.2"; transcript_support_level "1"; mgi_id "MGI:1921252"; tag "non_canonical_conserved"; tag "basic"; tag "Ensembl_canonical"; tag "GENCODE_Primary"; tag "appris_alternative_2"; havana_gene "OTTMUSG00000042038.1"; havana_transcript "OTTMUST00000110208.1";
chr18	HAVANA	CDS	36137760	36137803	0	+	0	gene_id "ENSMUSG00000024347.17"; transcript_id "ENSMUST00000176873.8"; gene_type "protein_coding"; gene_name "Psd2"; transcript_type "protein_coding"; transcript_name "Psd2-205"; exon_number 9; exon_id "ENSMUSE00001256453.2"; level 2; protein_id "ENSMUSP00000135616.2"; transcript_support_level "1"; mgi_id "MGI:1921252"; tag "non_canonical_conserved"; tag "basic"; tag "Ensembl_canonical"; tag "GENCODE_Primary"; tag "appris_alternative_2"; havana_gene "OTTMUSG00000042038.1"; havana_transcript "OTTMUST00000110208.1";
chr18	HAVANA	exon	36137760	36137803	0	+	.	gene_id "ENSMUSG00000024347.17"; transcript_id "ENSMUST00000177432.8"; gene_type "protein_coding"; gene_name "Psd2"; transcript_type "protein_coding"; transcript_name "Psd2-206"; exon_number 9; exon_id "ENSMUSE00001256453.2"; level 2; protein_id "ENSMUSP00000135431.2"; transcript_support_level "1"; mgi_id "MGI:1921252"; tag "NAGNAG_splice_site"; tag "basic"; tag "appris_alternative_2"; tag "CCDS"; ccdsid "CCDS79612.1"; havana_gene "OTTMUSG00000042038.1"; havana_transcript "OTTMUST00000110209.1";
chr18	HAVANA	CDS	36137760	36137803	0	+	0	gene_id "ENSMUSG00000024347.17"; transcript_id "ENSMUST00000177432.8"; gene_type "protein_coding"; gene_name "Psd2"; transcript_type "protein_coding"; transcript_name "Psd2-206"; exon_number 9; exon_id "ENSMUSE00001256453.2"; level 2; protein_id "ENSMUSP00000135431.2"; transcript_support_level "1"; mgi_id "MGI:1921252"; tag "NAGNAG_splice_site"; tag "basic"; tag "appris_alternative_2"; tag "CCDS"; ccdsid "CCDS79612.1"; havana_gene "OTTMUSG00000042038.1"; havana_transcript "OTTMUST00000110209.1";
chr18	HAVANA	exon	36137760	36137803	0	+	.	gene_id "ENSMUSG00000024347.17"; transcript_id "ENSMUST00000176472.8"; gene_type "protein_coding"; gene_name "Psd2"; transcript_type "nonsense_mediated_decay"; transcript_name "Psd2-204"; exon_number 9; exon_id "ENSMUSE00001256453.2"; level 2; protein_id "ENSMUSP00000135285.2"; transcript_support_level "1"; mgi_id "MGI:1921252"; havana_gene "OTTMUSG00000042038.1"; havana_transcript "OTTMUST00000110210.1";
chr18	HAVANA	CDS	36137760	36137803	0	+	0	gene_id "ENSMUSG00000024347.17"; transcript_id "ENSMUST00000176472.8"; gene_type "protein_coding"; gene_name "Psd2"; transcript_type "nonsense_mediated_decay"; transcript_name "Psd2-204"; exon_number 9; exon_id "ENSMUSE00001256453.2"; level 2; protein_id "ENSMUSP00000135285.2"; transcript_support_level "1"; mgi_id "MGI:1921252"; havana_gene "OTTMUSG00000042038.1"; havana_transcript "OTTMUST00000110210.1";
chr18	HAVANA	exon	36137760	36137803	0	+	.	gene_id "ENSMUSG00000024347.17"; transcript_id "ENSMUST00000175734.2"; gene_type "protein_coding"; gene_name "Psd2"; transcript_type "protein_coding"; transcript_name "Psd2-203"; exon_number 9; exon_id "ENSMUSE00001256453.2"; level 2; protein_id "ENSMUSP00000135795.2"; transcript_support_level "1"; mgi_id "MGI:1921252"; tag "alternative_5_UTR"; tag "NAGNAG_splice_site"; tag "non_canonical_conserved"; tag "basic"; tag "appris_alternative_2"; havana_gene "OTTMUSG00000042038.1"; havana_transcript "OTTMUST00000110211.1";
chr18	HAVANA	CDS	36137760	36137803	0	+	0	gene_id "ENSMUSG00000024347.17"; transcript_id "ENSMUST00000175734.2"; gene_type "protein_coding"; gene_name "Psd2"; transcript_type "protein_coding"; transcript_name "Psd2-203"; exon_number 9; exon_id "ENSMUSE00001256453.2"; level 2; protein_id "ENSMUSP00000135795.2"; transcript_support_level "1"; mgi_id "MGI:1921252"; tag "alternative_5_UTR"; tag "NAGNAG_splice_site"; tag "non_canonical_conserved"; tag "basic"; tag "appris_alternative_2"; havana_gene "OTTMUSG00000042038.1"; havana_transcript "OTTMUST00000110211.1";
chr18	HAVANA	exon	36137760	36137803	0	+	.	gene_id "ENSMUSG00000024347.17"; transcript_id "ENSMUST00000175720.2"; gene_type "protein_coding"; gene_name "Psd2"; transcript_type "retained_intron"; transcript_name "Psd2-202"; exon_number 4; exon_id "ENSMUSE00001247588.2"; level 2; transcript_support_level "5"; mgi_id "MGI:1921252"; havana_gene "OTTMUSG00000042038.1"; havana_transcript "OTTMUST00000110212.1";
chr18	ENSEMBL_gcm37	exon	36137760	36137803	120.17468502747	+	.	gene_id "ENSMUSG00000024347.17"; transcript_id "ENSMUSG00000024347.17_tx_2"; exon_id "chr18_36137760_36137803_+"; exonnum "9"; txlen "4330";
chr18	ENSEMBL_gcm37	exon	36137760	36137803	28.3172780964619	+	.	gene_id "ENSMUSG00000024347.17"; transcript_id "ENSMUSG00000024347.17_tx_4"; exon_id "chr18_36137760_36137803_+"; exonnum "9"; txlen "4333";
chr18	ENSEMBL_gcm37	exon	36137760	36137803	2.67448136937663	+	.	gene_id "ENSMUSG00000024347.17"; transcript_id "ENSMUSG00000024347.17_tx_5"; exon_id "chr18_36137760_36137803_+"; exonnum "10"; txlen "4476";
chr18	ENSEMBL_gcm37	exon	36137760	36137803	0.935463821698059	+	.	gene_id "ENSMUSG00000024347.17"; transcript_id "ENSMUSG00000024347.17_tx_6"; exon_id "chr18_36137760_36137803_+"; exonnum "12"; txlen "4793";
chr18	HAVANA	exon	36138772	36138953	0	+	.	gene_id "ENSMUSG00000024347.17"; transcript_id "ENSMUST00000177432.8"; gene_type "protein_coding"; gene_name "Psd2"; transcript_type "protein_coding"; transcript_name "Psd2-206"; exon_number 10; exon_id "ENSMUSE00000953091.2"; level 2; protein_id "ENSMUSP00000135431.2"; transcript_support_level "1"; mgi_id "MGI:1921252"; tag "NAGNAG_splice_site"; tag "basic"; tag "appris_alternative_2"; tag "CCDS"; ccdsid "CCDS79612.1"; havana_gene "OTTMUSG00000042038.1"; havana_transcript "OTTMUST00000110209.1";
chr18	HAVANA	CDS	36138772	36138953	0	+	1	gene_id "ENSMUSG00000024347.17"; transcript_id "ENSMUST00000177432.8"; gene_type "protein_coding"; gene_name "Psd2"; transcript_type "protein_coding"; transcript_name "Psd2-206"; exon_number 10; exon_id "ENSMUSE00000953091.2"; level 2; protein_id "ENSMUSP00000135431.2"; transcript_support_level "1"; mgi_id "MGI:1921252"; tag "NAGNAG_splice_site"; tag "basic"; tag "appris_alternative_2"; tag "CCDS"; ccdsid "CCDS79612.1"; havana_gene "OTTMUSG00000042038.1"; havana_transcript "OTTMUST00000110209.1";
chr18	HAVANA	exon	36138772	36138962	0	+	.	gene_id "ENSMUSG00000024347.17"; transcript_id "ENSMUST00000115716.9"; gene_type "protein_coding"; gene_name "Psd2"; transcript_type "protein_coding"; transcript_name "Psd2-201"; exon_number 10; exon_id "ENSMUSE00001213438.2"; level 2; protein_id "ENSMUSP00000111381.3"; transcript_support_level "1"; mgi_id "MGI:1921252"; tag "basic"; tag "appris_principal_2"; tag "CCDS"; ccdsid "CCDS37767.1"; havana_gene "OTTMUSG00000042038.1"; havana_transcript "OTTMUST00000110207.1";
chr18	HAVANA	CDS	36138772	36138962	0	+	1	gene_id "ENSMUSG00000024347.17"; transcript_id "ENSMUST00000115716.9"; gene_type "protein_coding"; gene_name "Psd2"; transcript_type "protein_coding"; transcript_name "Psd2-201"; exon_number 10; exon_id "ENSMUSE00001213438.2"; level 2; protein_id "ENSMUSP00000111381.3"; transcript_support_level "1"; mgi_id "MGI:1921252"; tag "basic"; tag "appris_principal_2"; tag "CCDS"; ccdsid "CCDS37767.1"; havana_gene "OTTMUSG00000042038.1"; havana_transcript "OTTMUST00000110207.1";
chr18	HAVANA	exon	36138772	36138962	0	+	.	gene_id "ENSMUSG00000024347.17"; transcript_id "ENSMUST00000176873.8"; gene_type "protein_coding"; gene_name "Psd2"; transcript_type "protein_coding"; transcript_name "Psd2-205"; exon_number 10; exon_id "ENSMUSE00001213438.2"; level 2; protein_id "ENSMUSP00000135616.2"; transcript_support_level "1"; mgi_id "MGI:1921252"; tag "non_canonical_conserved"; tag "basic"; tag "Ensembl_canonical"; tag "GENCODE_Primary"; tag "appris_alternative_2"; havana_gene "OTTMUSG00000042038.1"; havana_transcript "OTTMUST00000110208.1";
chr18	HAVANA	CDS	36138772	36138962	0	+	1	gene_id "ENSMUSG00000024347.17"; transcript_id "ENSMUST00000176873.8"; gene_type "protein_coding"; gene_name "Psd2"; transcript_type "protein_coding"; transcript_name "Psd2-205"; exon_number 10; exon_id "ENSMUSE00001213438.2"; level 2; protein_id "ENSMUSP00000135616.2"; transcript_support_level "1"; mgi_id "MGI:1921252"; tag "non_canonical_conserved"; tag "basic"; tag "Ensembl_canonical"; tag "GENCODE_Primary"; tag "appris_alternative_2"; havana_gene "OTTMUSG00000042038.1"; havana_transcript "OTTMUST00000110208.1";
chr18	HAVANA	exon	36138772	36138962	0	+	.	gene_id "ENSMUSG00000024347.17"; transcript_id "ENSMUST00000176472.8"; gene_type "protein_coding"; gene_name "Psd2"; transcript_type "nonsense_mediated_decay"; transcript_name "Psd2-204"; exon_number 10; exon_id "ENSMUSE00001213438.2"; level 2; protein_id "ENSMUSP00000135285.2"; transcript_support_level "1"; mgi_id "MGI:1921252"; havana_gene "OTTMUSG00000042038.1"; havana_transcript "OTTMUST00000110210.1";
chr18	HAVANA	CDS	36138772	36138962	0	+	1	gene_id "ENSMUSG00000024347.17"; transcript_id "ENSMUST00000176472.8"; gene_type "protein_coding"; gene_name "Psd2"; transcript_type "nonsense_mediated_decay"; transcript_name "Psd2-204"; exon_number 10; exon_id "ENSMUSE00001213438.2"; level 2; protein_id "ENSMUSP00000135285.2"; transcript_support_level "1"; mgi_id "MGI:1921252"; havana_gene "OTTMUSG00000042038.1"; havana_transcript "OTTMUST00000110210.1";
chr18	HAVANA	exon	36138772	36138962	0	+	.	gene_id "ENSMUSG00000024347.17"; transcript_id "ENSMUST00000175734.2"; gene_type "protein_coding"; gene_name "Psd2"; transcript_type "protein_coding"; transcript_name "Psd2-203"; exon_number 10; exon_id "ENSMUSE00001213438.2"; level 2; protein_id "ENSMUSP00000135795.2"; transcript_support_level "1"; mgi_id "MGI:1921252"; tag "alternative_5_UTR"; tag "NAGNAG_splice_site"; tag "non_canonical_conserved"; tag "basic"; tag "appris_alternative_2"; havana_gene "OTTMUSG00000042038.1"; havana_transcript "OTTMUST00000110211.1";
chr18	HAVANA	CDS	36138772	36138962	0	+	1	gene_id "ENSMUSG00000024347.17"; transcript_id "ENSMUST00000175734.2"; gene_type "protein_coding"; gene_name "Psd2"; transcript_type "protein_coding"; transcript_name "Psd2-203"; exon_number 10; exon_id "ENSMUSE00001213438.2"; level 2; protein_id "ENSMUSP00000135795.2"; transcript_support_level "1"; mgi_id "MGI:1921252"; tag "alternative_5_UTR"; tag "NAGNAG_splice_site"; tag "non_canonical_conserved"; tag "basic"; tag "appris_alternative_2"; havana_gene "OTTMUSG00000042038.1"; havana_transcript "OTTMUST00000110211.1";
chr18	HAVANA	exon	36138772	36138962	0	+	.	gene_id "ENSMUSG00000024347.17"; transcript_id "ENSMUST00000175720.2"; gene_type "protein_coding"; gene_name "Psd2"; transcript_type "retained_intron"; transcript_name "Psd2-202"; exon_number 5; exon_id "ENSMUSE00001250328.2"; level 2; transcript_support_level "5"; mgi_id "MGI:1921252"; havana_gene "OTTMUSG00000042038.1"; havana_transcript "OTTMUST00000110212.1";
chr18	ENSEMBL_gcm37	exon	36138772	36138962	120.17468502747	+	.	gene_id "ENSMUSG00000024347.17"; transcript_id "ENSMUSG00000024347.17_tx_2"; exon_id "chr18_36138772_36138962_+"; exonnum "10"; txlen "4330";
chr18	ENSEMBL_gcm37	exon	36138772	36138962	28.3172780964619	+	.	gene_id "ENSMUSG00000024347.17"; transcript_id "ENSMUSG00000024347.17_tx_4"; exon_id "chr18_36138772_36138962_+"; exonnum "10"; txlen "4333";
chr18	ENSEMBL_gcm37	exon	36138772	36138962	2.67448136937663	+	.	gene_id "ENSMUSG00000024347.17"; transcript_id "ENSMUSG00000024347.17_tx_5"; exon_id "chr18_36138772_36138962_+"; exonnum "11"; txlen "4476";
chr18	ENSEMBL_gcm37	exon	36138772	36138962	0.935463821698059	+	.	gene_id "ENSMUSG00000024347.17"; transcript_id "ENSMUSG00000024347.17_tx_6"; exon_id "chr18_36138772_36138962_+"; exonnum "13"; txlen "4793";
chr18	HAVANA	exon	36139130	36139137	0	+	.	gene_id "ENSMUSG00000024347.17"; transcript_id "ENSMUST00000175720.2"; gene_type "protein_coding"; gene_name "Psd2"; transcript_type "retained_intron"; transcript_name "Psd2-202"; exon_number 6; exon_id "ENSMUSE00001468232.2"; level 2; transcript_support_level "5"; mgi_id "MGI:1921252"; havana_gene "OTTMUSG00000042038.1"; havana_transcript "OTTMUST00000110212.1";
chr18	HAVANA	exon	36139130	36139200	0	+	.	gene_id "ENSMUSG00000024347.17"; transcript_id "ENSMUST00000115716.9"; gene_type "protein_coding"; gene_name "Psd2"; transcript_type "protein_coding"; transcript_name "Psd2-201"; exon_number 11; exon_id "ENSMUSE00000625577.2"; level 2; protein_id "ENSMUSP00000111381.3"; transcript_support_level "1"; mgi_id "MGI:1921252"; tag "basic"; tag "appris_principal_2"; tag "CCDS"; ccdsid "CCDS37767.1"; havana_gene "OTTMUSG00000042038.1"; havana_transcript "OTTMUST00000110207.1";
chr18	HAVANA	CDS	36139130	36139200	0	+	2	gene_id "ENSMUSG00000024347.17"; transcript_id "ENSMUST00000115716.9"; gene_type "protein_coding"; gene_name "Psd2"; transcript_type "protein_coding"; transcript_name "Psd2-201"; exon_number 11; exon_id "ENSMUSE00000625577.2"; level 2; protein_id "ENSMUSP00000111381.3"; transcript_support_level "1"; mgi_id "MGI:1921252"; tag "basic"; tag "appris_principal_2"; tag "CCDS"; ccdsid "CCDS37767.1"; havana_gene "OTTMUSG00000042038.1"; havana_transcript "OTTMUST00000110207.1";
chr18	HAVANA	exon	36139130	36139200	0	+	.	gene_id "ENSMUSG00000024347.17"; transcript_id "ENSMUST00000176873.8"; gene_type "protein_coding"; gene_name "Psd2"; transcript_type "protein_coding"; transcript_name "Psd2-205"; exon_number 11; exon_id "ENSMUSE00000625577.2"; level 2; protein_id "ENSMUSP00000135616.2"; transcript_support_level "1"; mgi_id "MGI:1921252"; tag "non_canonical_conserved"; tag "basic"; tag "Ensembl_canonical"; tag "GENCODE_Primary"; tag "appris_alternative_2"; havana_gene "OTTMUSG00000042038.1"; havana_transcript "OTTMUST00000110208.1";
chr18	HAVANA	CDS	36139130	36139200	0	+	2	gene_id "ENSMUSG00000024347.17"; transcript_id "ENSMUST00000176873.8"; gene_type "protein_coding"; gene_name "Psd2"; transcript_type "protein_coding"; transcript_name "Psd2-205"; exon_number 11; exon_id "ENSMUSE00000625577.2"; level 2; protein_id "ENSMUSP00000135616.2"; transcript_support_level "1"; mgi_id "MGI:1921252"; tag "non_canonical_conserved"; tag "basic"; tag "Ensembl_canonical"; tag "GENCODE_Primary"; tag "appris_alternative_2"; havana_gene "OTTMUSG00000042038.1"; havana_transcript "OTTMUST00000110208.1";
chr18	HAVANA	exon	36139130	36139200	0	+	.	gene_id "ENSMUSG00000024347.17"; transcript_id "ENSMUST00000177432.8"; gene_type "protein_coding"; gene_name "Psd2"; transcript_type "protein_coding"; transcript_name "Psd2-206"; exon_number 11; exon_id "ENSMUSE00000625577.2"; level 2; protein_id "ENSMUSP00000135431.2"; transcript_support_level "1"; mgi_id "MGI:1921252"; tag "NAGNAG_splice_site"; tag "basic"; tag "appris_alternative_2"; tag "CCDS"; ccdsid "CCDS79612.1"; havana_gene "OTTMUSG00000042038.1"; havana_transcript "OTTMUST00000110209.1";
chr18	HAVANA	CDS	36139130	36139200	0	+	2	gene_id "ENSMUSG00000024347.17"; transcript_id "ENSMUST00000177432.8"; gene_type "protein_coding"; gene_name "Psd2"; transcript_type "protein_coding"; transcript_name "Psd2-206"; exon_number 11; exon_id "ENSMUSE00000625577.2"; level 2; protein_id "ENSMUSP00000135431.2"; transcript_support_level "1"; mgi_id "MGI:1921252"; tag "NAGNAG_splice_site"; tag "basic"; tag "appris_alternative_2"; tag "CCDS"; ccdsid "CCDS79612.1"; havana_gene "OTTMUSG00000042038.1"; havana_transcript "OTTMUST00000110209.1";
chr18	HAVANA	exon	36139130	36139200	0	+	.	gene_id "ENSMUSG00000024347.17"; transcript_id "ENSMUST00000176472.8"; gene_type "protein_coding"; gene_name "Psd2"; transcript_type "nonsense_mediated_decay"; transcript_name "Psd2-204"; exon_number 11; exon_id "ENSMUSE00000625577.2"; level 2; protein_id "ENSMUSP00000135285.2"; transcript_support_level "1"; mgi_id "MGI:1921252"; havana_gene "OTTMUSG00000042038.1"; havana_transcript "OTTMUST00000110210.1";
chr18	HAVANA	CDS	36139130	36139200	0	+	2	gene_id "ENSMUSG00000024347.17"; transcript_id "ENSMUST00000176472.8"; gene_type "protein_coding"; gene_name "Psd2"; transcript_type "nonsense_mediated_decay"; transcript_name "Psd2-204"; exon_number 11; exon_id "ENSMUSE00000625577.2"; level 2; protein_id "ENSMUSP00000135285.2"; transcript_support_level "1"; mgi_id "MGI:1921252"; havana_gene "OTTMUSG00000042038.1"; havana_transcript "OTTMUST00000110210.1";
chr18	HAVANA	exon	36139130	36139200	0	+	.	gene_id "ENSMUSG00000024347.17"; transcript_id "ENSMUST00000175734.2"; gene_type "protein_coding"; gene_name "Psd2"; transcript_type "protein_coding"; transcript_name "Psd2-203"; exon_number 11; exon_id "ENSMUSE00000625577.2"; level 2; protein_id "ENSMUSP00000135795.2"; transcript_support_level "1"; mgi_id "MGI:1921252"; tag "alternative_5_UTR"; tag "NAGNAG_splice_site"; tag "non_canonical_conserved"; tag "basic"; tag "appris_alternative_2"; havana_gene "OTTMUSG00000042038.1"; havana_transcript "OTTMUST00000110211.1";
chr18	HAVANA	CDS	36139130	36139200	0	+	2	gene_id "ENSMUSG00000024347.17"; transcript_id "ENSMUST00000175734.2"; gene_type "protein_coding"; gene_name "Psd2"; transcript_type "protein_coding"; transcript_name "Psd2-203"; exon_number 11; exon_id "ENSMUSE00000625577.2"; level 2; protein_id "ENSMUSP00000135795.2"; transcript_support_level "1"; mgi_id "MGI:1921252"; tag "alternative_5_UTR"; tag "NAGNAG_splice_site"; tag "non_canonical_conserved"; tag "basic"; tag "appris_alternative_2"; havana_gene "OTTMUSG00000042038.1"; havana_transcript "OTTMUST00000110211.1";
chr18	ENSEMBL_gcm37	exon	36139130	36139200	120.17468502747	+	.	gene_id "ENSMUSG00000024347.17"; transcript_id "ENSMUSG00000024347.17_tx_2"; exon_id "chr18_36139130_36139200_+"; exonnum "11"; txlen "4330";
chr18	ENSEMBL_gcm37	exon	36139130	36139200	28.3172780964619	+	.	gene_id "ENSMUSG00000024347.17"; transcript_id "ENSMUSG00000024347.17_tx_4"; exon_id "chr18_36139130_36139200_+"; exonnum "11"; txlen "4333";
chr18	ENSEMBL_gcm37	exon	36139130	36139200	2.67448136937663	+	.	gene_id "ENSMUSG00000024347.17"; transcript_id "ENSMUSG00000024347.17_tx_5"; exon_id "chr18_36139130_36139200_+"; exonnum "12"; txlen "4476";
chr18	ENSEMBL_gcm37	exon	36139130	36139200	0.935463821698059	+	.	gene_id "ENSMUSG00000024347.17"; transcript_id "ENSMUSG00000024347.17_tx_6"; exon_id "chr18_36139130_36139200_+"; exonnum "14"; txlen "4793";
chr18	HAVANA	exon	36139614	36139771	0	+	.	gene_id "ENSMUSG00000024347.17"; transcript_id "ENSMUST00000115716.9"; gene_type "protein_coding"; gene_name "Psd2"; transcript_type "protein_coding"; transcript_name "Psd2-201"; exon_number 12; exon_id "ENSMUSE00000141148.2"; level 2; protein_id "ENSMUSP00000111381.3"; transcript_support_level "1"; mgi_id "MGI:1921252"; tag "basic"; tag "appris_principal_2"; tag "CCDS"; ccdsid "CCDS37767.1"; havana_gene "OTTMUSG00000042038.1"; havana_transcript "OTTMUST00000110207.1";
chr18	HAVANA	CDS	36139614	36139771	0	+	0	gene_id "ENSMUSG00000024347.17"; transcript_id "ENSMUST00000115716.9"; gene_type "protein_coding"; gene_name "Psd2"; transcript_type "protein_coding"; transcript_name "Psd2-201"; exon_number 12; exon_id "ENSMUSE00000141148.2"; level 2; protein_id "ENSMUSP00000111381.3"; transcript_support_level "1"; mgi_id "MGI:1921252"; tag "basic"; tag "appris_principal_2"; tag "CCDS"; ccdsid "CCDS37767.1"; havana_gene "OTTMUSG00000042038.1"; havana_transcript "OTTMUST00000110207.1";
chr18	HAVANA	exon	36139614	36139771	0	+	.	gene_id "ENSMUSG00000024347.17"; transcript_id "ENSMUST00000176873.8"; gene_type "protein_coding"; gene_name "Psd2"; transcript_type "protein_coding"; transcript_name "Psd2-205"; exon_number 12; exon_id "ENSMUSE00000141148.2"; level 2; protein_id "ENSMUSP00000135616.2"; transcript_support_level "1"; mgi_id "MGI:1921252"; tag "non_canonical_conserved"; tag "basic"; tag "Ensembl_canonical"; tag "GENCODE_Primary"; tag "appris_alternative_2"; havana_gene "OTTMUSG00000042038.1"; havana_transcript "OTTMUST00000110208.1";
chr18	HAVANA	CDS	36139614	36139771	0	+	0	gene_id "ENSMUSG00000024347.17"; transcript_id "ENSMUST00000176873.8"; gene_type "protein_coding"; gene_name "Psd2"; transcript_type "protein_coding"; transcript_name "Psd2-205"; exon_number 12; exon_id "ENSMUSE00000141148.2"; level 2; protein_id "ENSMUSP00000135616.2"; transcript_support_level "1"; mgi_id "MGI:1921252"; tag "non_canonical_conserved"; tag "basic"; tag "Ensembl_canonical"; tag "GENCODE_Primary"; tag "appris_alternative_2"; havana_gene "OTTMUSG00000042038.1"; havana_transcript "OTTMUST00000110208.1";
chr18	HAVANA	exon	36139614	36139771	0	+	.	gene_id "ENSMUSG00000024347.17"; transcript_id "ENSMUST00000177432.8"; gene_type "protein_coding"; gene_name "Psd2"; transcript_type "protein_coding"; transcript_name "Psd2-206"; exon_number 12; exon_id "ENSMUSE00000141148.2"; level 2; protein_id "ENSMUSP00000135431.2"; transcript_support_level "1"; mgi_id "MGI:1921252"; tag "NAGNAG_splice_site"; tag "basic"; tag "appris_alternative_2"; tag "CCDS"; ccdsid "CCDS79612.1"; havana_gene "OTTMUSG00000042038.1"; havana_transcript "OTTMUST00000110209.1";
chr18	HAVANA	CDS	36139614	36139771	0	+	0	gene_id "ENSMUSG00000024347.17"; transcript_id "ENSMUST00000177432.8"; gene_type "protein_coding"; gene_name "Psd2"; transcript_type "protein_coding"; transcript_name "Psd2-206"; exon_number 12; exon_id "ENSMUSE00000141148.2"; level 2; protein_id "ENSMUSP00000135431.2"; transcript_support_level "1"; mgi_id "MGI:1921252"; tag "NAGNAG_splice_site"; tag "basic"; tag "appris_alternative_2"; tag "CCDS"; ccdsid "CCDS79612.1"; havana_gene "OTTMUSG00000042038.1"; havana_transcript "OTTMUST00000110209.1";
chr18	HAVANA	exon	36139614	36139771	0	+	.	gene_id "ENSMUSG00000024347.17"; transcript_id "ENSMUST00000175734.2"; gene_type "protein_coding"; gene_name "Psd2"; transcript_type "protein_coding"; transcript_name "Psd2-203"; exon_number 12; exon_id "ENSMUSE00000141148.2"; level 2; protein_id "ENSMUSP00000135795.2"; transcript_support_level "1"; mgi_id "MGI:1921252"; tag "alternative_5_UTR"; tag "NAGNAG_splice_site"; tag "non_canonical_conserved"; tag "basic"; tag "appris_alternative_2"; havana_gene "OTTMUSG00000042038.1"; havana_transcript "OTTMUST00000110211.1";
chr18	HAVANA	CDS	36139614	36139771	0	+	0	gene_id "ENSMUSG00000024347.17"; transcript_id "ENSMUST00000175734.2"; gene_type "protein_coding"; gene_name "Psd2"; transcript_type "protein_coding"; transcript_name "Psd2-203"; exon_number 12; exon_id "ENSMUSE00000141148.2"; level 2; protein_id "ENSMUSP00000135795.2"; transcript_support_level "1"; mgi_id "MGI:1921252"; tag "alternative_5_UTR"; tag "NAGNAG_splice_site"; tag "non_canonical_conserved"; tag "basic"; tag "appris_alternative_2"; havana_gene "OTTMUSG00000042038.1"; havana_transcript "OTTMUST00000110211.1";
chr18	ENSEMBL_gcm37	exon	36139614	36139771	120.17468502747	+	.	gene_id "ENSMUSG00000024347.17"; transcript_id "ENSMUSG00000024347.17_tx_2"; exon_id "chr18_36139614_36139771_+"; exonnum "12"; txlen "4330";
chr18	ENSEMBL_gcm37	exon	36139614	36139771	28.3172780964619	+	.	gene_id "ENSMUSG00000024347.17"; transcript_id "ENSMUSG00000024347.17_tx_4"; exon_id "chr18_36139614_36139771_+"; exonnum "12"; txlen "4333";
chr18	ENSEMBL_gcm37	exon	36139614	36139771	2.67448136937663	+	.	gene_id "ENSMUSG00000024347.17"; transcript_id "ENSMUSG00000024347.17_tx_5"; exon_id "chr18_36139614_36139771_+"; exonnum "13"; txlen "4476";
chr18	ENSEMBL_gcm37	exon	36139614	36139771	0.935463821698059	+	.	gene_id "ENSMUSG00000024347.17"; transcript_id "ENSMUSG00000024347.17_tx_6"; exon_id "chr18_36139614_36139771_+"; exonnum "15"; txlen "4793";
chr18	HAVANA	CDS	36139694	36139699	0	+	0	gene_id "ENSMUSG00000024347.17"; transcript_id "ENSMUST00000176472.8"; gene_type "protein_coding"; gene_name "Psd2"; transcript_type "nonsense_mediated_decay"; transcript_name "Psd2-204"; exon_number 12; exon_id "ENSMUSE00000957361.2"; level 2; protein_id "ENSMUSP00000135285.2"; transcript_support_level "1"; mgi_id "MGI:1921252"; havana_gene "OTTMUSG00000042038.1"; havana_transcript "OTTMUST00000110210.1";
chr18	HAVANA	exon	36139694	36139771	0	+	.	gene_id "ENSMUSG00000024347.17"; transcript_id "ENSMUST00000176472.8"; gene_type "protein_coding"; gene_name "Psd2"; transcript_type "nonsense_mediated_decay"; transcript_name "Psd2-204"; exon_number 12; exon_id "ENSMUSE00000957361.2"; level 2; protein_id "ENSMUSP00000135285.2"; transcript_support_level "1"; mgi_id "MGI:1921252"; havana_gene "OTTMUSG00000042038.1"; havana_transcript "OTTMUST00000110210.1";
chr18	HAVANA	stop_codon	36139700	36139702	0	+	0	gene_id "ENSMUSG00000024347.17"; transcript_id "ENSMUST00000176472.8"; gene_type "protein_coding"; gene_name "Psd2"; transcript_type "nonsense_mediated_decay"; transcript_name "Psd2-204"; exon_number 12; exon_id "ENSMUSE00000957361.2"; level 2; protein_id "ENSMUSP00000135285.2"; transcript_support_level "1"; mgi_id "MGI:1921252"; havana_gene "OTTMUSG00000042038.1"; havana_transcript "OTTMUST00000110210.1";
chr18	HAVANA	UTR	36139700	36139771	0	+	.	gene_id "ENSMUSG00000024347.17"; transcript_id "ENSMUST00000176472.8"; gene_type "protein_coding"; gene_name "Psd2"; transcript_type "nonsense_mediated_decay"; transcript_name "Psd2-204"; exon_number 12; exon_id "ENSMUSE00000957361.2"; level 2; protein_id "ENSMUSP00000135285.2"; transcript_support_level "1"; mgi_id "MGI:1921252"; havana_gene "OTTMUSG00000042038.1"; havana_transcript "OTTMUST00000110210.1";
chr18	HAVANA	exon	36140534	36140678	0	+	.	gene_id "ENSMUSG00000024347.17"; transcript_id "ENSMUST00000115716.9"; gene_type "protein_coding"; gene_name "Psd2"; transcript_type "protein_coding"; transcript_name "Psd2-201"; exon_number 13; exon_id "ENSMUSE00001291704.2"; level 2; protein_id "ENSMUSP00000111381.3"; transcript_support_level "1"; mgi_id "MGI:1921252"; tag "basic"; tag "appris_principal_2"; tag "CCDS"; ccdsid "CCDS37767.1"; havana_gene "OTTMUSG00000042038.1"; havana_transcript "OTTMUST00000110207.1";
chr18	HAVANA	CDS	36140534	36140678	0	+	1	gene_id "ENSMUSG00000024347.17"; transcript_id "ENSMUST00000115716.9"; gene_type "protein_coding"; gene_name "Psd2"; transcript_type "protein_coding"; transcript_name "Psd2-201"; exon_number 13; exon_id "ENSMUSE00001291704.2"; level 2; protein_id "ENSMUSP00000111381.3"; transcript_support_level "1"; mgi_id "MGI:1921252"; tag "basic"; tag "appris_principal_2"; tag "CCDS"; ccdsid "CCDS37767.1"; havana_gene "OTTMUSG00000042038.1"; havana_transcript "OTTMUST00000110207.1";
chr18	HAVANA	exon	36140534	36140678	0	+	.	gene_id "ENSMUSG00000024347.17"; transcript_id "ENSMUST00000176873.8"; gene_type "protein_coding"; gene_name "Psd2"; transcript_type "protein_coding"; transcript_name "Psd2-205"; exon_number 13; exon_id "ENSMUSE00001291704.2"; level 2; protein_id "ENSMUSP00000135616.2"; transcript_support_level "1"; mgi_id "MGI:1921252"; tag "non_canonical_conserved"; tag "basic"; tag "Ensembl_canonical"; tag "GENCODE_Primary"; tag "appris_alternative_2"; havana_gene "OTTMUSG00000042038.1"; havana_transcript "OTTMUST00000110208.1";
chr18	HAVANA	CDS	36140534	36140678	0	+	1	gene_id "ENSMUSG00000024347.17"; transcript_id "ENSMUST00000176873.8"; gene_type "protein_coding"; gene_name "Psd2"; transcript_type "protein_coding"; transcript_name "Psd2-205"; exon_number 13; exon_id "ENSMUSE00001291704.2"; level 2; protein_id "ENSMUSP00000135616.2"; transcript_support_level "1"; mgi_id "MGI:1921252"; tag "non_canonical_conserved"; tag "basic"; tag "Ensembl_canonical"; tag "GENCODE_Primary"; tag "appris_alternative_2"; havana_gene "OTTMUSG00000042038.1"; havana_transcript "OTTMUST00000110208.1";
chr18	HAVANA	exon	36140534	36140678	0	+	.	gene_id "ENSMUSG00000024347.17"; transcript_id "ENSMUST00000177432.8"; gene_type "protein_coding"; gene_name "Psd2"; transcript_type "protein_coding"; transcript_name "Psd2-206"; exon_number 13; exon_id "ENSMUSE00001291704.2"; level 2; protein_id "ENSMUSP00000135431.2"; transcript_support_level "1"; mgi_id "MGI:1921252"; tag "NAGNAG_splice_site"; tag "basic"; tag "appris_alternative_2"; tag "CCDS"; ccdsid "CCDS79612.1"; havana_gene "OTTMUSG00000042038.1"; havana_transcript "OTTMUST00000110209.1";
chr18	HAVANA	CDS	36140534	36140678	0	+	1	gene_id "ENSMUSG00000024347.17"; transcript_id "ENSMUST00000177432.8"; gene_type "protein_coding"; gene_name "Psd2"; transcript_type "protein_coding"; transcript_name "Psd2-206"; exon_number 13; exon_id "ENSMUSE00001291704.2"; level 2; protein_id "ENSMUSP00000135431.2"; transcript_support_level "1"; mgi_id "MGI:1921252"; tag "NAGNAG_splice_site"; tag "basic"; tag "appris_alternative_2"; tag "CCDS"; ccdsid "CCDS79612.1"; havana_gene "OTTMUSG00000042038.1"; havana_transcript "OTTMUST00000110209.1";
chr18	HAVANA	exon	36140534	36140678	0	+	.	gene_id "ENSMUSG00000024347.17"; transcript_id "ENSMUST00000176472.8"; gene_type "protein_coding"; gene_name "Psd2"; transcript_type "nonsense_mediated_decay"; transcript_name "Psd2-204"; exon_number 13; exon_id "ENSMUSE00001266157.2"; level 2; protein_id "ENSMUSP00000135285.2"; transcript_support_level "1"; mgi_id "MGI:1921252"; havana_gene "OTTMUSG00000042038.1"; havana_transcript "OTTMUST00000110210.1";
chr18	HAVANA	UTR	36140534	36140678	0	+	.	gene_id "ENSMUSG00000024347.17"; transcript_id "ENSMUST00000176472.8"; gene_type "protein_coding"; gene_name "Psd2"; transcript_type "nonsense_mediated_decay"; transcript_name "Psd2-204"; exon_number 13; exon_id "ENSMUSE00001266157.2"; level 2; protein_id "ENSMUSP00000135285.2"; transcript_support_level "1"; mgi_id "MGI:1921252"; havana_gene "OTTMUSG00000042038.1"; havana_transcript "OTTMUST00000110210.1";
chr18	HAVANA	exon	36140534	36140678	0	+	.	gene_id "ENSMUSG00000024347.17"; transcript_id "ENSMUST00000175734.2"; gene_type "protein_coding"; gene_name "Psd2"; transcript_type "protein_coding"; transcript_name "Psd2-203"; exon_number 13; exon_id "ENSMUSE00001291704.2"; level 2; protein_id "ENSMUSP00000135795.2"; transcript_support_level "1"; mgi_id "MGI:1921252"; tag "alternative_5_UTR"; tag "NAGNAG_splice_site"; tag "non_canonical_conserved"; tag "basic"; tag "appris_alternative_2"; havana_gene "OTTMUSG00000042038.1"; havana_transcript "OTTMUST00000110211.1";
chr18	HAVANA	CDS	36140534	36140678	0	+	1	gene_id "ENSMUSG00000024347.17"; transcript_id "ENSMUST00000175734.2"; gene_type "protein_coding"; gene_name "Psd2"; transcript_type "protein_coding"; transcript_name "Psd2-203"; exon_number 13; exon_id "ENSMUSE00001291704.2"; level 2; protein_id "ENSMUSP00000135795.2"; transcript_support_level "1"; mgi_id "MGI:1921252"; tag "alternative_5_UTR"; tag "NAGNAG_splice_site"; tag "non_canonical_conserved"; tag "basic"; tag "appris_alternative_2"; havana_gene "OTTMUSG00000042038.1"; havana_transcript "OTTMUST00000110211.1";
chr18	ENSEMBL_gcm37	exon	36140534	36140678	120.17468502747	+	.	gene_id "ENSMUSG00000024347.17"; transcript_id "ENSMUSG00000024347.17_tx_2"; exon_id "chr18_36140534_36140678_+"; exonnum "13"; txlen "4330";
chr18	ENSEMBL_gcm37	exon	36140534	36140678	28.3172780964619	+	.	gene_id "ENSMUSG00000024347.17"; transcript_id "ENSMUSG00000024347.17_tx_4"; exon_id "chr18_36140534_36140678_+"; exonnum "13"; txlen "4333";
chr18	ENSEMBL_gcm37	exon	36140534	36140678	2.67448136937663	+	.	gene_id "ENSMUSG00000024347.17"; transcript_id "ENSMUSG00000024347.17_tx_5"; exon_id "chr18_36140534_36140678_+"; exonnum "14"; txlen "4476";
chr18	ENSEMBL_gcm37	exon	36140534	36140678	0.935463821698059	+	.	gene_id "ENSMUSG00000024347.17"; transcript_id "ENSMUSG00000024347.17_tx_6"; exon_id "chr18_36140534_36140678_+"; exonnum "16"; txlen "4793";
chr18	HAVANA	exon	36143658	36143801	0	+	.	gene_id "ENSMUSG00000024347.17"; transcript_id "ENSMUST00000115716.9"; gene_type "protein_coding"; gene_name "Psd2"; transcript_type "protein_coding"; transcript_name "Psd2-201"; exon_number 14; exon_id "ENSMUSE00001269034.2"; level 2; protein_id "ENSMUSP00000111381.3"; transcript_support_level "1"; mgi_id "MGI:1921252"; tag "basic"; tag "appris_principal_2"; tag "CCDS"; ccdsid "CCDS37767.1"; havana_gene "OTTMUSG00000042038.1"; havana_transcript "OTTMUST00000110207.1";
chr18	HAVANA	CDS	36143658	36143801	0	+	0	gene_id "ENSMUSG00000024347.17"; transcript_id "ENSMUST00000115716.9"; gene_type "protein_coding"; gene_name "Psd2"; transcript_type "protein_coding"; transcript_name "Psd2-201"; exon_number 14; exon_id "ENSMUSE00001269034.2"; level 2; protein_id "ENSMUSP00000111381.3"; transcript_support_level "1"; mgi_id "MGI:1921252"; tag "basic"; tag "appris_principal_2"; tag "CCDS"; ccdsid "CCDS37767.1"; havana_gene "OTTMUSG00000042038.1"; havana_transcript "OTTMUST00000110207.1";
chr18	HAVANA	exon	36143658	36143801	0	+	.	gene_id "ENSMUSG00000024347.17"; transcript_id "ENSMUST00000176873.8"; gene_type "protein_coding"; gene_name "Psd2"; transcript_type "protein_coding"; transcript_name "Psd2-205"; exon_number 14; exon_id "ENSMUSE00001269034.2"; level 2; protein_id "ENSMUSP00000135616.2"; transcript_support_level "1"; mgi_id "MGI:1921252"; tag "non_canonical_conserved"; tag "basic"; tag "Ensembl_canonical"; tag "GENCODE_Primary"; tag "appris_alternative_2"; havana_gene "OTTMUSG00000042038.1"; havana_transcript "OTTMUST00000110208.1";
chr18	HAVANA	CDS	36143658	36143801	0	+	0	gene_id "ENSMUSG00000024347.17"; transcript_id "ENSMUST00000176873.8"; gene_type "protein_coding"; gene_name "Psd2"; transcript_type "protein_coding"; transcript_name "Psd2-205"; exon_number 14; exon_id "ENSMUSE00001269034.2"; level 2; protein_id "ENSMUSP00000135616.2"; transcript_support_level "1"; mgi_id "MGI:1921252"; tag "non_canonical_conserved"; tag "basic"; tag "Ensembl_canonical"; tag "GENCODE_Primary"; tag "appris_alternative_2"; havana_gene "OTTMUSG00000042038.1"; havana_transcript "OTTMUST00000110208.1";
chr18	HAVANA	exon	36143658	36143801	0	+	.	gene_id "ENSMUSG00000024347.17"; transcript_id "ENSMUST00000177432.8"; gene_type "protein_coding"; gene_name "Psd2"; transcript_type "protein_coding"; transcript_name "Psd2-206"; exon_number 14; exon_id "ENSMUSE00001269034.2"; level 2; protein_id "ENSMUSP00000135431.2"; transcript_support_level "1"; mgi_id "MGI:1921252"; tag "NAGNAG_splice_site"; tag "basic"; tag "appris_alternative_2"; tag "CCDS"; ccdsid "CCDS79612.1"; havana_gene "OTTMUSG00000042038.1"; havana_transcript "OTTMUST00000110209.1";
chr18	HAVANA	CDS	36143658	36143801	0	+	0	gene_id "ENSMUSG00000024347.17"; transcript_id "ENSMUST00000177432.8"; gene_type "protein_coding"; gene_name "Psd2"; transcript_type "protein_coding"; transcript_name "Psd2-206"; exon_number 14; exon_id "ENSMUSE00001269034.2"; level 2; protein_id "ENSMUSP00000135431.2"; transcript_support_level "1"; mgi_id "MGI:1921252"; tag "NAGNAG_splice_site"; tag "basic"; tag "appris_alternative_2"; tag "CCDS"; ccdsid "CCDS79612.1"; havana_gene "OTTMUSG00000042038.1"; havana_transcript "OTTMUST00000110209.1";
chr18	HAVANA	exon	36143658	36143801	0	+	.	gene_id "ENSMUSG00000024347.17"; transcript_id "ENSMUST00000176472.8"; gene_type "protein_coding"; gene_name "Psd2"; transcript_type "nonsense_mediated_decay"; transcript_name "Psd2-204"; exon_number 14; exon_id "ENSMUSE00001224837.2"; level 2; protein_id "ENSMUSP00000135285.2"; transcript_support_level "1"; mgi_id "MGI:1921252"; havana_gene "OTTMUSG00000042038.1"; havana_transcript "OTTMUST00000110210.1";
chr18	HAVANA	UTR	36143658	36143801	0	+	.	gene_id "ENSMUSG00000024347.17"; transcript_id "ENSMUST00000176472.8"; gene_type "protein_coding"; gene_name "Psd2"; transcript_type "nonsense_mediated_decay"; transcript_name "Psd2-204"; exon_number 14; exon_id "ENSMUSE00001224837.2"; level 2; protein_id "ENSMUSP00000135285.2"; transcript_support_level "1"; mgi_id "MGI:1921252"; havana_gene "OTTMUSG00000042038.1"; havana_transcript "OTTMUST00000110210.1";
chr18	HAVANA	exon	36143658	36143801	0	+	.	gene_id "ENSMUSG00000024347.17"; transcript_id "ENSMUST00000175734.2"; gene_type "protein_coding"; gene_name "Psd2"; transcript_type "protein_coding"; transcript_name "Psd2-203"; exon_number 14; exon_id "ENSMUSE00001269034.2"; level 2; protein_id "ENSMUSP00000135795.2"; transcript_support_level "1"; mgi_id "MGI:1921252"; tag "alternative_5_UTR"; tag "NAGNAG_splice_site"; tag "non_canonical_conserved"; tag "basic"; tag "appris_alternative_2"; havana_gene "OTTMUSG00000042038.1"; havana_transcript "OTTMUST00000110211.1";
chr18	HAVANA	CDS	36143658	36143801	0	+	0	gene_id "ENSMUSG00000024347.17"; transcript_id "ENSMUST00000175734.2"; gene_type "protein_coding"; gene_name "Psd2"; transcript_type "protein_coding"; transcript_name "Psd2-203"; exon_number 14; exon_id "ENSMUSE00001269034.2"; level 2; protein_id "ENSMUSP00000135795.2"; transcript_support_level "1"; mgi_id "MGI:1921252"; tag "alternative_5_UTR"; tag "NAGNAG_splice_site"; tag "non_canonical_conserved"; tag "basic"; tag "appris_alternative_2"; havana_gene "OTTMUSG00000042038.1"; havana_transcript "OTTMUST00000110211.1";
chr18	ENSEMBL_gcm37	exon	36143658	36143801	120.17468502747	+	.	gene_id "ENSMUSG00000024347.17"; transcript_id "ENSMUSG00000024347.17_tx_2"; exon_id "chr18_36143658_36143801_+"; exonnum "14"; txlen "4330";
chr18	ENSEMBL_gcm37	exon	36143658	36143801	28.3172780964619	+	.	gene_id "ENSMUSG00000024347.17"; transcript_id "ENSMUSG00000024347.17_tx_4"; exon_id "chr18_36143658_36143801_+"; exonnum "14"; txlen "4333";
chr18	ENSEMBL_gcm37	exon	36143658	36143801	2.67448136937663	+	.	gene_id "ENSMUSG00000024347.17"; transcript_id "ENSMUSG00000024347.17_tx_5"; exon_id "chr18_36143658_36143801_+"; exonnum "15"; txlen "4476";
chr18	ENSEMBL_gcm37	exon	36143658	36143801	0.935463821698059	+	.	gene_id "ENSMUSG00000024347.17"; transcript_id "ENSMUSG00000024347.17_tx_6"; exon_id "chr18_36143658_36143801_+"; exonnum "17"; txlen "4793";
chr18	HAVANA	CDS	36145692	36145898	0	+	0	gene_id "ENSMUSG00000024347.17"; transcript_id "ENSMUST00000115716.9"; gene_type "protein_coding"; gene_name "Psd2"; transcript_type "protein_coding"; transcript_name "Psd2-201"; exon_number 15; exon_id "ENSMUSE00000394858.4"; level 2; protein_id "ENSMUSP00000111381.3"; transcript_support_level "1"; mgi_id "MGI:1921252"; tag "basic"; tag "appris_principal_2"; tag "CCDS"; ccdsid "CCDS37767.1"; havana_gene "OTTMUSG00000042038.1"; havana_transcript "OTTMUST00000110207.1";
chr18	HAVANA	CDS	36145692	36145898	0	+	0	gene_id "ENSMUSG00000024347.17"; transcript_id "ENSMUST00000176873.8"; gene_type "protein_coding"; gene_name "Psd2"; transcript_type "protein_coding"; transcript_name "Psd2-205"; exon_number 15; exon_id "ENSMUSE00000394858.4"; level 2; protein_id "ENSMUSP00000135616.2"; transcript_support_level "1"; mgi_id "MGI:1921252"; tag "non_canonical_conserved"; tag "basic"; tag "Ensembl_canonical"; tag "GENCODE_Primary"; tag "appris_alternative_2"; havana_gene "OTTMUSG00000042038.1"; havana_transcript "OTTMUST00000110208.1";
chr18	HAVANA	CDS	36145692	36145898	0	+	0	gene_id "ENSMUSG00000024347.17"; transcript_id "ENSMUST00000177432.8"; gene_type "protein_coding"; gene_name "Psd2"; transcript_type "protein_coding"; transcript_name "Psd2-206"; exon_number 15; exon_id "ENSMUSE00000950847.2"; level 2; protein_id "ENSMUSP00000135431.2"; transcript_support_level "1"; mgi_id "MGI:1921252"; tag "NAGNAG_splice_site"; tag "basic"; tag "appris_alternative_2"; tag "CCDS"; ccdsid "CCDS79612.1"; havana_gene "OTTMUSG00000042038.1"; havana_transcript "OTTMUST00000110209.1";
chr18	HAVANA	CDS	36145692	36145898	0	+	0	gene_id "ENSMUSG00000024347.17"; transcript_id "ENSMUST00000175734.2"; gene_type "protein_coding"; gene_name "Psd2"; transcript_type "protein_coding"; transcript_name "Psd2-203"; exon_number 15; exon_id "ENSMUSE00000953934.2"; level 2; protein_id "ENSMUSP00000135795.2"; transcript_support_level "1"; mgi_id "MGI:1921252"; tag "alternative_5_UTR"; tag "NAGNAG_splice_site"; tag "non_canonical_conserved"; tag "basic"; tag "appris_alternative_2"; havana_gene "OTTMUSG00000042038.1"; havana_transcript "OTTMUST00000110211.1";
chr18	HAVANA	exon	36145692	36147633	0	+	.	gene_id "ENSMUSG00000024347.17"; transcript_id "ENSMUST00000176472.8"; gene_type "protein_coding"; gene_name "Psd2"; transcript_type "nonsense_mediated_decay"; transcript_name "Psd2-204"; exon_number 15; exon_id "ENSMUSE00000962826.2"; level 2; protein_id "ENSMUSP00000135285.2"; transcript_support_level "1"; mgi_id "MGI:1921252"; havana_gene "OTTMUSG00000042038.1"; havana_transcript "OTTMUST00000110210.1";
chr18	HAVANA	UTR	36145692	36147633	0	+	.	gene_id "ENSMUSG00000024347.17"; transcript_id "ENSMUST00000176472.8"; gene_type "protein_coding"; gene_name "Psd2"; transcript_type "nonsense_mediated_decay"; transcript_name "Psd2-204"; exon_number 15; exon_id "ENSMUSE00000962826.2"; level 2; protein_id "ENSMUSP00000135285.2"; transcript_support_level "1"; mgi_id "MGI:1921252"; havana_gene "OTTMUSG00000042038.1"; havana_transcript "OTTMUST00000110210.1";
chr18	HAVANA	exon	36145692	36147727	0	+	.	gene_id "ENSMUSG00000024347.17"; transcript_id "ENSMUST00000175734.2"; gene_type "protein_coding"; gene_name "Psd2"; transcript_type "protein_coding"; transcript_name "Psd2-203"; exon_number 15; exon_id "ENSMUSE00000953934.2"; level 2; protein_id "ENSMUSP00000135795.2"; transcript_support_level "1"; mgi_id "MGI:1921252"; tag "alternative_5_UTR"; tag "NAGNAG_splice_site"; tag "non_canonical_conserved"; tag "basic"; tag "appris_alternative_2"; havana_gene "OTTMUSG00000042038.1"; havana_transcript "OTTMUST00000110211.1";
chr18	ENSEMBL_gcm37	exon	36145692	36147727	120.17468502747	+	.	gene_id "ENSMUSG00000024347.17"; transcript_id "ENSMUSG00000024347.17_tx_2"; exon_id "chr18_36145692_36147727_+"; exonnum "15"; txlen "4330";
chr18	ENSEMBL_gcm37	exon	36145692	36147727	28.3172780964619	+	.	gene_id "ENSMUSG00000024347.17"; transcript_id "ENSMUSG00000024347.17_tx_4"; exon_id "chr18_36145692_36147727_+"; exonnum "15"; txlen "4333";
chr18	ENSEMBL_gcm37	exon	36145692	36147727	2.67448136937663	+	.	gene_id "ENSMUSG00000024347.17"; transcript_id "ENSMUSG00000024347.17_tx_5"; exon_id "chr18_36145692_36147727_+"; exonnum "16"; txlen "4476";
chr18	ENSEMBL_gcm37	exon	36145692	36147727	0.935463821698059	+	.	gene_id "ENSMUSG00000024347.17"; transcript_id "ENSMUSG00000024347.17_tx_6"; exon_id "chr18_36145692_36147727_+"; exonnum "18"; txlen "4793";
chr18	HAVANA	exon	36145692	36147765	0	+	.	gene_id "ENSMUSG00000024347.17"; transcript_id "ENSMUST00000115716.9"; gene_type "protein_coding"; gene_name "Psd2"; transcript_type "protein_coding"; transcript_name "Psd2-201"; exon_number 15; exon_id "ENSMUSE00000394858.4"; level 2; protein_id "ENSMUSP00000111381.3"; transcript_support_level "1"; mgi_id "MGI:1921252"; tag "basic"; tag "appris_principal_2"; tag "CCDS"; ccdsid "CCDS37767.1"; havana_gene "OTTMUSG00000042038.1"; havana_transcript "OTTMUST00000110207.1";
chr18	HAVANA	exon	36145692	36147765	0	+	.	gene_id "ENSMUSG00000024347.17"; transcript_id "ENSMUST00000176873.8"; gene_type "protein_coding"; gene_name "Psd2"; transcript_type "protein_coding"; transcript_name "Psd2-205"; exon_number 15; exon_id "ENSMUSE00000394858.4"; level 2; protein_id "ENSMUSP00000135616.2"; transcript_support_level "1"; mgi_id "MGI:1921252"; tag "non_canonical_conserved"; tag "basic"; tag "Ensembl_canonical"; tag "GENCODE_Primary"; tag "appris_alternative_2"; havana_gene "OTTMUSG00000042038.1"; havana_transcript "OTTMUST00000110208.1";
chr18	HAVANA	exon	36145692	36147768	0	+	.	gene_id "ENSMUSG00000024347.17"; transcript_id "ENSMUST00000177432.8"; gene_type "protein_coding"; gene_name "Psd2"; transcript_type "protein_coding"; transcript_name "Psd2-206"; exon_number 15; exon_id "ENSMUSE00000950847.2"; level 2; protein_id "ENSMUSP00000135431.2"; transcript_support_level "1"; mgi_id "MGI:1921252"; tag "NAGNAG_splice_site"; tag "basic"; tag "appris_alternative_2"; tag "CCDS"; ccdsid "CCDS79612.1"; havana_gene "OTTMUSG00000042038.1"; havana_transcript "OTTMUST00000110209.1";
chr18	HAVANA	stop_codon	36145899	36145901	0	+	0	gene_id "ENSMUSG00000024347.17"; transcript_id "ENSMUST00000115716.9"; gene_type "protein_coding"; gene_name "Psd2"; transcript_type "protein_coding"; transcript_name "Psd2-201"; exon_number 15; exon_id "ENSMUSE00000394858.4"; level 2; protein_id "ENSMUSP00000111381.3"; transcript_support_level "1"; mgi_id "MGI:1921252"; tag "basic"; tag "appris_principal_2"; tag "CCDS"; ccdsid "CCDS37767.1"; havana_gene "OTTMUSG00000042038.1"; havana_transcript "OTTMUST00000110207.1";
chr18	HAVANA	stop_codon	36145899	36145901	0	+	0	gene_id "ENSMUSG00000024347.17"; transcript_id "ENSMUST00000176873.8"; gene_type "protein_coding"; gene_name "Psd2"; transcript_type "protein_coding"; transcript_name "Psd2-205"; exon_number 15; exon_id "ENSMUSE00000394858.4"; level 2; protein_id "ENSMUSP00000135616.2"; transcript_support_level "1"; mgi_id "MGI:1921252"; tag "non_canonical_conserved"; tag "basic"; tag "Ensembl_canonical"; tag "GENCODE_Primary"; tag "appris_alternative_2"; havana_gene "OTTMUSG00000042038.1"; havana_transcript "OTTMUST00000110208.1";
chr18	HAVANA	stop_codon	36145899	36145901	0	+	0	gene_id "ENSMUSG00000024347.17"; transcript_id "ENSMUST00000177432.8"; gene_type "protein_coding"; gene_name "Psd2"; transcript_type "protein_coding"; transcript_name "Psd2-206"; exon_number 15; exon_id "ENSMUSE00000950847.2"; level 2; protein_id "ENSMUSP00000135431.2"; transcript_support_level "1"; mgi_id "MGI:1921252"; tag "NAGNAG_splice_site"; tag "basic"; tag "appris_alternative_2"; tag "CCDS"; ccdsid "CCDS79612.1"; havana_gene "OTTMUSG00000042038.1"; havana_transcript "OTTMUST00000110209.1";
chr18	HAVANA	stop_codon	36145899	36145901	0	+	0	gene_id "ENSMUSG00000024347.17"; transcript_id "ENSMUST00000175734.2"; gene_type "protein_coding"; gene_name "Psd2"; transcript_type "protein_coding"; transcript_name "Psd2-203"; exon_number 15; exon_id "ENSMUSE00000953934.2"; level 2; protein_id "ENSMUSP00000135795.2"; transcript_support_level "1"; mgi_id "MGI:1921252"; tag "alternative_5_UTR"; tag "NAGNAG_splice_site"; tag "non_canonical_conserved"; tag "basic"; tag "appris_alternative_2"; havana_gene "OTTMUSG00000042038.1"; havana_transcript "OTTMUST00000110211.1";
chr18	HAVANA	UTR	36145899	36147727	0	+	.	gene_id "ENSMUSG00000024347.17"; transcript_id "ENSMUST00000175734.2"; gene_type "protein_coding"; gene_name "Psd2"; transcript_type "protein_coding"; transcript_name "Psd2-203"; exon_number 15; exon_id "ENSMUSE00000953934.2"; level 2; protein_id "ENSMUSP00000135795.2"; transcript_support_level "1"; mgi_id "MGI:1921252"; tag "alternative_5_UTR"; tag "NAGNAG_splice_site"; tag "non_canonical_conserved"; tag "basic"; tag "appris_alternative_2"; havana_gene "OTTMUSG00000042038.1"; havana_transcript "OTTMUST00000110211.1";
chr18	HAVANA	UTR	36145899	36147765	0	+	.	gene_id "ENSMUSG00000024347.17"; transcript_id "ENSMUST00000115716.9"; gene_type "protein_coding"; gene_name "Psd2"; transcript_type "protein_coding"; transcript_name "Psd2-201"; exon_number 15; exon_id "ENSMUSE00000394858.4"; level 2; protein_id "ENSMUSP00000111381.3"; transcript_support_level "1"; mgi_id "MGI:1921252"; tag "basic"; tag "appris_principal_2"; tag "CCDS"; ccdsid "CCDS37767.1"; havana_gene "OTTMUSG00000042038.1"; havana_transcript "OTTMUST00000110207.1";
chr18	HAVANA	UTR	36145899	36147765	0	+	.	gene_id "ENSMUSG00000024347.17"; transcript_id "ENSMUST00000176873.8"; gene_type "protein_coding"; gene_name "Psd2"; transcript_type "protein_coding"; transcript_name "Psd2-205"; exon_number 15; exon_id "ENSMUSE00000394858.4"; level 2; protein_id "ENSMUSP00000135616.2"; transcript_support_level "1"; mgi_id "MGI:1921252"; tag "non_canonical_conserved"; tag "basic"; tag "Ensembl_canonical"; tag "GENCODE_Primary"; tag "appris_alternative_2"; havana_gene "OTTMUSG00000042038.1"; havana_transcript "OTTMUST00000110208.1";
chr18	HAVANA	UTR	36145899	36147768	0	+	.	gene_id "ENSMUSG00000024347.17"; transcript_id "ENSMUST00000177432.8"; gene_type "protein_coding"; gene_name "Psd2"; transcript_type "protein_coding"; transcript_name "Psd2-206"; exon_number 15; exon_id "ENSMUSE00000950847.2"; level 2; protein_id "ENSMUSP00000135431.2"; transcript_support_level "1"; mgi_id "MGI:1921252"; tag "NAGNAG_splice_site"; tag "basic"; tag "appris_alternative_2"; tag "CCDS"; ccdsid "CCDS79612.1"; havana_gene "OTTMUSG00000042038.1"; havana_transcript "OTTMUST00000110209.1";
chr18	sragcm37_es	exon	36202614	36202706	0.00582356557131259	+	.	gene_id "ENSMUSG00000117852.3"; transcript_id "ENSMUSG00000117852.3_tx_3"; exon_id "chr18_36202614_36202706_+"; exonnum "1"; txlen "1591";
chr18	sragcm37_es	exon	36203512	36203802	0.0136432998008413	+	.	gene_id "ENSMUSG00000117852.3"; transcript_id "ENSMUSG00000117852.3_tx_2"; exon_id "chr18_36203512_36203802_+"; exonnum "1"; txlen "1789";
chr18	sragcm37_mid	exon	36206964	36207141	0.0136432998008413	+	.	gene_id "ENSMUSG00000117852.3"; transcript_id "ENSMUSG00000117852.3_tx_2"; exon_id "chr18_36206964_36207141_+"; exonnum "2"; txlen "1789";
chr18	sragcm37_mid	exon	36206964	36207141	0.00582356557131259	+	.	gene_id "ENSMUSG00000117852.3"; transcript_id "ENSMUSG00000117852.3_tx_3"; exon_id "chr18_36206964_36207141_+"; exonnum "2"; txlen "1591";
chr18	sragcm37_mid	exon	36208260	36208981	0.0136432998008413	+	.	gene_id "ENSMUSG00000117852.3"; transcript_id "ENSMUSG00000117852.3_tx_2"; exon_id "chr18_36208260_36208981_+"; exonnum "3"; txlen "1789";
chr18	sragcm37_mid	exon	36208260	36208981	0.00582356557131259	+	.	gene_id "ENSMUSG00000117852.3"; transcript_id "ENSMUSG00000117852.3_tx_3"; exon_id "chr18_36208260_36208981_+"; exonnum "3"; txlen "1591";
chr18	sragcm37_ss	exon	36216667	36217264	0.0136432998008413	+	.	gene_id "ENSMUSG00000117852.3"; transcript_id "ENSMUSG00000117852.3_tx_2"; exon_id "chr18_36216667_36217264_+"; exonnum "4"; txlen "1789";
chr18	sragcm37_ss	exon	36216667	36217264	0.00582356557131259	+	.	gene_id "ENSMUSG00000117852.3"; transcript_id "ENSMUSG00000117852.3_tx_3"; exon_id "chr18_36216667_36217264_+"; exonnum "4"; txlen "1591";
chr18	HAVANA	exon	36238677	36238880	0	+	.	gene_id "ENSMUSG00000117852.3"; transcript_id "ENSMUST00000293227.1"; gene_type "lncRNA"; gene_name "4930471G03Rik"; transcript_type "lncRNA"; transcript_name "4930471G03Rik-204"; exon_number 1; exon_id "ENSMUSE00001580565.1"; level 2; mgi_id "MGI:1922216"; tag "Ensembl_canonical"; tag "GENCODE_Primary"; tag "TAGENE"; havana_gene "OTTMUSG00000073345.1";
chr18	HAVANA	exon	36238677	36239205	0	+	.	gene_id "ENSMUSG00000117852.3"; transcript_id "ENSMUST00000293228.1"; gene_type "lncRNA"; gene_name "4930471G03Rik"; transcript_type "lncRNA"; transcript_name "4930471G03Rik-205"; exon_number 1; exon_id "ENSMUSE00001580555.1"; level 2; mgi_id "MGI:1922216"; tag "TAGENE"; havana_gene "OTTMUSG00000073345.1";
chr18	HAVANA	transcript	36238677	36243011	0	+	.	gene_id "ENSMUSG00000117852.3"; transcript_id "ENSMUST00000293228.1"; gene_type "lncRNA"; gene_name "4930471G03Rik"; transcript_type "lncRNA"; transcript_name "4930471G03Rik-205"; level 2; mgi_id "MGI:1922216"; tag "TAGENE"; havana_gene "OTTMUSG00000073345.1";
chr18	HAVANA	transcript	36238677	36243015	0	+	.	gene_id "ENSMUSG00000117852.3"; transcript_id "ENSMUST00000293227.1"; gene_type "lncRNA"; gene_name "4930471G03Rik"; transcript_type "lncRNA"; transcript_name "4930471G03Rik-204"; level 2; mgi_id "MGI:1922216"; tag "Ensembl_canonical"; tag "GENCODE_Primary"; tag "TAGENE"; havana_gene "OTTMUSG00000073345.1";
chr18	HAVANA	gene	36238677	36243030	0	+	.	gene_id "ENSMUSG00000117852.3"; gene_type "lncRNA"; gene_name "4930471G03Rik"; level 2; mgi_id "MGI:1922216"; havana_gene "OTTMUSG00000073345.1";
chr18	HAVANA	exon	36238703	36238880	0	+	.	gene_id "ENSMUSG00000117852.3"; transcript_id "ENSMUST00000293229.1"; gene_type "lncRNA"; gene_name "4930471G03Rik"; transcript_type "lncRNA"; transcript_name "4930471G03Rik-206"; exon_number 1; exon_id "ENSMUSE00001580564.1"; level 2; mgi_id "MGI:1922216"; tag "basic"; tag "TAGENE"; havana_gene "OTTMUSG00000073345.1";
chr18	HAVANA	transcript	36238703	36243015	0	+	.	gene_id "ENSMUSG00000117852.3"; transcript_id "ENSMUST00000293229.1"; gene_type "lncRNA"; gene_name "4930471G03Rik"; transcript_type "lncRNA"; transcript_name "4930471G03Rik-206"; level 2; mgi_id "MGI:1922216"; tag "basic"; tag "TAGENE"; havana_gene "OTTMUSG00000073345.1";
chr18	HAVANA	exon	36238704	36238880	0	+	.	gene_id "ENSMUSG00000117852.3"; transcript_id "ENSMUST00000237992.2"; gene_type "lncRNA"; gene_name "4930471G03Rik"; transcript_type "lncRNA"; transcript_name "4930471G03Rik-203"; exon_number 1; exon_id "ENSMUSE00001455385.2"; level 2; mgi_id "MGI:1922216"; tag "basic"; havana_gene "OTTMUSG00000073345.1"; havana_transcript "OTTMUST00000177899.1";
chr18	HAVANA	exon	36238704	36238880	0	+	.	gene_id "ENSMUSG00000117852.3"; transcript_id "ENSMUST00000235617.2"; gene_type "lncRNA"; gene_name "4930471G03Rik"; transcript_type "lncRNA"; transcript_name "4930471G03Rik-201"; exon_number 1; exon_id "ENSMUSE00001455385.2"; level 2; mgi_id "MGI:1922216"; havana_gene "OTTMUSG00000073345.1"; havana_transcript "OTTMUST00000177900.1";
chr18	HAVANA	transcript	36238704	36243004	0	+	.	gene_id "ENSMUSG00000117852.3"; transcript_id "ENSMUST00000237992.2"; gene_type "lncRNA"; gene_name "4930471G03Rik"; transcript_type "lncRNA"; transcript_name "4930471G03Rik-203"; level 2; mgi_id "MGI:1922216"; tag "basic"; havana_gene "OTTMUSG00000073345.1"; havana_transcript "OTTMUST00000177899.1";
chr18	HAVANA	transcript	36238704	36243004	0	+	.	gene_id "ENSMUSG00000117852.3"; transcript_id "ENSMUST00000235617.2"; gene_type "lncRNA"; gene_name "4930471G03Rik"; transcript_type "lncRNA"; transcript_name "4930471G03Rik-201"; level 2; mgi_id "MGI:1922216"; havana_gene "OTTMUSG00000073345.1"; havana_transcript "OTTMUST00000177900.1";
chr18	HAVANA	exon	36238705	36239205	0	+	.	gene_id "ENSMUSG00000117852.3"; transcript_id "ENSMUST00000293230.1"; gene_type "lncRNA"; gene_name "4930471G03Rik"; transcript_type "lncRNA"; transcript_name "4930471G03Rik-207"; exon_number 1; exon_id "ENSMUSE00001580556.1"; level 2; mgi_id "MGI:1922216"; tag "basic"; tag "TAGENE"; havana_gene "OTTMUSG00000073345.1";
chr18	HAVANA	transcript	36238705	36243011	0	+	.	gene_id "ENSMUSG00000117852.3"; transcript_id "ENSMUST00000293230.1"; gene_type "lncRNA"; gene_name "4930471G03Rik"; transcript_type "lncRNA"; transcript_name "4930471G03Rik-207"; level 2; mgi_id "MGI:1922216"; tag "basic"; tag "TAGENE"; havana_gene "OTTMUSG00000073345.1";
chr18	HAVANA	exon	36239095	36239205	0	+	.	gene_id "ENSMUSG00000117852.3"; transcript_id "ENSMUST00000293229.1"; gene_type "lncRNA"; gene_name "4930471G03Rik"; transcript_type "lncRNA"; transcript_name "4930471G03Rik-206"; exon_number 2; exon_id "ENSMUSE00001580552.1"; level 2; mgi_id "MGI:1922216"; tag "basic"; tag "TAGENE"; havana_gene "OTTMUSG00000073345.1";
chr18	HAVANA	exon	36239128	36239205	0	+	.	gene_id "ENSMUSG00000117852.3"; transcript_id "ENSMUST00000293227.1"; gene_type "lncRNA"; gene_name "4930471G03Rik"; transcript_type "lncRNA"; transcript_name "4930471G03Rik-204"; exon_number 2; exon_id "ENSMUSE00001461105.2"; level 2; mgi_id "MGI:1922216"; tag "Ensembl_canonical"; tag "GENCODE_Primary"; tag "TAGENE"; havana_gene "OTTMUSG00000073345.1";
chr18	HAVANA	exon	36239128	36239205	0	+	.	gene_id "ENSMUSG00000117852.3"; transcript_id "ENSMUST00000237992.2"; gene_type "lncRNA"; gene_name "4930471G03Rik"; transcript_type "lncRNA"; transcript_name "4930471G03Rik-203"; exon_number 2; exon_id "ENSMUSE00001461105.2"; level 2; mgi_id "MGI:1922216"; tag "basic"; havana_gene "OTTMUSG00000073345.1"; havana_transcript "OTTMUST00000177899.1";
chr18	HAVANA	exon	36239128	36239205	0	+	.	gene_id "ENSMUSG00000117852.3"; transcript_id "ENSMUST00000235617.2"; gene_type "lncRNA"; gene_name "4930471G03Rik"; transcript_type "lncRNA"; transcript_name "4930471G03Rik-201"; exon_number 2; exon_id "ENSMUSE00001461105.2"; level 2; mgi_id "MGI:1922216"; havana_gene "OTTMUSG00000073345.1"; havana_transcript "OTTMUST00000177900.1";
chr18	HAVANA	exon	36239200	36239356	0	+	.	gene_id "ENSMUSG00000117852.3"; transcript_id "ENSMUST00000235667.3"; gene_type "lncRNA"; gene_name "4930471G03Rik"; transcript_type "lncRNA"; transcript_name "4930471G03Rik-202"; exon_number 1; exon_id "ENSMUSE00001580559.1"; level 2; mgi_id "MGI:1922216"; tag "TAGENE"; havana_gene "OTTMUSG00000073345.1"; havana_transcript "OTTMUST00000177901.1";
chr18	HAVANA	transcript	36239200	36243030	0	+	.	gene_id "ENSMUSG00000117852.3"; transcript_id "ENSMUST00000235667.3"; gene_type "lncRNA"; gene_name "4930471G03Rik"; transcript_type "lncRNA"; transcript_name "4930471G03Rik-202"; level 2; mgi_id "MGI:1922216"; tag "TAGENE"; havana_gene "OTTMUSG00000073345.1"; havana_transcript "OTTMUST00000177901.1";
chr18	HAVANA	transcript	36239217	36239589	0	+	.	gene_id "ENSMUSG00000117852.3"; transcript_id "ENSMUST00000293234.1"; gene_type "lncRNA"; gene_name "4930471G03Rik"; transcript_type "lncRNA"; transcript_name "4930471G03Rik-211"; level 2; mgi_id "MGI:1922216"; tag "TAGENE"; havana_gene "OTTMUSG00000073345.1";
chr18	HAVANA	exon	36239217	36239589	0	+	.	gene_id "ENSMUSG00000117852.3"; transcript_id "ENSMUST00000293234.1"; gene_type "lncRNA"; gene_name "4930471G03Rik"; transcript_type "lncRNA"; transcript_name "4930471G03Rik-211"; exon_number 1; exon_id "ENSMUSE00001580557.1"; level 2; mgi_id "MGI:1922216"; tag "TAGENE"; havana_gene "OTTMUSG00000073345.1";
chr18	HAVANA	exon	36239253	36239356	0	+	.	gene_id "ENSMUSG00000117852.3"; transcript_id "ENSMUST00000293231.1"; gene_type "lncRNA"; gene_name "4930471G03Rik"; transcript_type "lncRNA"; transcript_name "4930471G03Rik-208"; exon_number 1; exon_id "ENSMUSE00001580554.1"; level 2; mgi_id "MGI:1922216"; tag "TAGENE"; havana_gene "OTTMUSG00000073345.1";
chr18	HAVANA	transcript	36239253	36243015	0	+	.	gene_id "ENSMUSG00000117852.3"; transcript_id "ENSMUST00000293231.1"; gene_type "lncRNA"; gene_name "4930471G03Rik"; transcript_type "lncRNA"; transcript_name "4930471G03Rik-208"; level 2; mgi_id "MGI:1922216"; tag "TAGENE"; havana_gene "OTTMUSG00000073345.1";
chr18	HAVANA	exon	36239634	36239751	0	+	.	gene_id "ENSMUSG00000117852.3"; transcript_id "ENSMUST00000293232.1"; gene_type "lncRNA"; gene_name "4930471G03Rik"; transcript_type "lncRNA"; transcript_name "4930471G03Rik-209"; exon_number 1; exon_id "ENSMUSE00001580562.1"; level 2; mgi_id "MGI:1922216"; tag "TAGENE"; havana_gene "OTTMUSG00000073345.1";
chr18	HAVANA	transcript	36239634	36243011	0	+	.	gene_id "ENSMUSG00000117852.3"; transcript_id "ENSMUST00000293232.1"; gene_type "lncRNA"; gene_name "4930471G03Rik"; transcript_type "lncRNA"; transcript_name "4930471G03Rik-209"; level 2; mgi_id "MGI:1922216"; tag "TAGENE"; havana_gene "OTTMUSG00000073345.1";
chr18	HAVANA	transcript	36242436	36243030	0	+	.	gene_id "ENSMUSG00000117852.3"; transcript_id "ENSMUST00000293233.1"; gene_type "lncRNA"; gene_name "4930471G03Rik"; transcript_type "lncRNA"; transcript_name "4930471G03Rik-210"; level 2; mgi_id "MGI:1922216"; tag "TAGENE"; havana_gene "OTTMUSG00000073345.1";
chr18	HAVANA	exon	36242436	36243030	0	+	.	gene_id "ENSMUSG00000117852.3"; transcript_id "ENSMUST00000293233.1"; gene_type "lncRNA"; gene_name "4930471G03Rik"; transcript_type "lncRNA"; transcript_name "4930471G03Rik-210"; exon_number 1; exon_id "ENSMUSE00001580553.1"; level 2; mgi_id "MGI:1922216"; tag "TAGENE"; havana_gene "OTTMUSG00000073345.1";
chr18	HAVANA	exon	36242440	36243011	0	+	.	gene_id "ENSMUSG00000117852.3"; transcript_id "ENSMUST00000293230.1"; gene_type "lncRNA"; gene_name "4930471G03Rik"; transcript_type "lncRNA"; transcript_name "4930471G03Rik-207"; exon_number 2; exon_id "ENSMUSE00001580558.1"; level 2; mgi_id "MGI:1922216"; tag "basic"; tag "TAGENE"; havana_gene "OTTMUSG00000073345.1";
chr18	HAVANA	exon	36242440	36243011	0	+	.	gene_id "ENSMUSG00000117852.3"; transcript_id "ENSMUST00000293232.1"; gene_type "lncRNA"; gene_name "4930471G03Rik"; transcript_type "lncRNA"; transcript_name "4930471G03Rik-209"; exon_number 2; exon_id "ENSMUSE00001580558.1"; level 2; mgi_id "MGI:1922216"; tag "TAGENE"; havana_gene "OTTMUSG00000073345.1";
chr18	HAVANA	exon	36242440	36243015	0	+	.	gene_id "ENSMUSG00000117852.3"; transcript_id "ENSMUST00000293227.1"; gene_type "lncRNA"; gene_name "4930471G03Rik"; transcript_type "lncRNA"; transcript_name "4930471G03Rik-204"; exon_number 3; exon_id "ENSMUSE00001580560.1"; level 2; mgi_id "MGI:1922216"; tag "Ensembl_canonical"; tag "GENCODE_Primary"; tag "TAGENE"; havana_gene "OTTMUSG00000073345.1";
chr18	HAVANA	exon	36242440	36243015	0	+	.	gene_id "ENSMUSG00000117852.3"; transcript_id "ENSMUST00000293229.1"; gene_type "lncRNA"; gene_name "4930471G03Rik"; transcript_type "lncRNA"; transcript_name "4930471G03Rik-206"; exon_number 3; exon_id "ENSMUSE00001580560.1"; level 2; mgi_id "MGI:1922216"; tag "basic"; tag "TAGENE"; havana_gene "OTTMUSG00000073345.1";
chr18	HAVANA	exon	36242440	36243030	0	+	.	gene_id "ENSMUSG00000117852.3"; transcript_id "ENSMUST00000235667.3"; gene_type "lncRNA"; gene_name "4930471G03Rik"; transcript_type "lncRNA"; transcript_name "4930471G03Rik-202"; exon_number 2; exon_id "ENSMUSE00001456764.2"; level 2; mgi_id "MGI:1922216"; tag "TAGENE"; havana_gene "OTTMUSG00000073345.1"; havana_transcript "OTTMUST00000177901.1";
chr18	HAVANA	exon	36242472	36243004	0	+	.	gene_id "ENSMUSG00000117852.3"; transcript_id "ENSMUST00000237992.2"; gene_type "lncRNA"; gene_name "4930471G03Rik"; transcript_type "lncRNA"; transcript_name "4930471G03Rik-203"; exon_number 3; exon_id "ENSMUSE00001456733.2"; level 2; mgi_id "MGI:1922216"; tag "basic"; havana_gene "OTTMUSG00000073345.1"; havana_transcript "OTTMUST00000177899.1";
chr18	HAVANA	exon	36242472	36243004	0	+	.	gene_id "ENSMUSG00000117852.3"; transcript_id "ENSMUST00000235617.2"; gene_type "lncRNA"; gene_name "4930471G03Rik"; transcript_type "lncRNA"; transcript_name "4930471G03Rik-201"; exon_number 3; exon_id "ENSMUSE00001456733.2"; level 2; mgi_id "MGI:1922216"; havana_gene "OTTMUSG00000073345.1"; havana_transcript "OTTMUST00000177900.1";
chr18	HAVANA	exon	36242472	36243011	0	+	.	gene_id "ENSMUSG00000117852.3"; transcript_id "ENSMUST00000293228.1"; gene_type "lncRNA"; gene_name "4930471G03Rik"; transcript_type "lncRNA"; transcript_name "4930471G03Rik-205"; exon_number 2; exon_id "ENSMUSE00001580561.1"; level 2; mgi_id "MGI:1922216"; tag "TAGENE"; havana_gene "OTTMUSG00000073345.1";
chr18	HAVANA	exon	36242472	36243015	0	+	.	gene_id "ENSMUSG00000117852.3"; transcript_id "ENSMUST00000293231.1"; gene_type "lncRNA"; gene_name "4930471G03Rik"; transcript_type "lncRNA"; transcript_name "4930471G03Rik-208"; exon_number 2; exon_id "ENSMUSE00001580563.1"; level 2; mgi_id "MGI:1922216"; tag "TAGENE"; havana_gene "OTTMUSG00000073345.1";
chr18	HAVANA	exon	36284864	36285149	0	+	.	gene_id "ENSMUSG00000129700.1"; transcript_id "ENSMUST00000295216.1"; gene_type "lncRNA"; gene_name "ENSMUSG00000129700"; transcript_type "lncRNA"; transcript_name "ENSMUST00000295216"; exon_number 1; exon_id "ENSMUSE00001584341.1"; level 2; tag "basic"; tag "Ensembl_canonical"; tag "GENCODE_Primary"; tag "TAGENE";
chr18	ENSEMBL_gcm37	exon	36284864	36285149	0.027320539631262	+	.	gene_id "ENSMUSG00000129700.1"; transcript_id "ENSMUSG00000129700.1_tx_3"; exon_id "chr18_36284864_36285149_+"; exonnum "1"; txlen "670";
chr18	HAVANA	gene	36284864	36287828	0	+	.	gene_id "ENSMUSG00000129700.1"; gene_type "lncRNA"; gene_name "ENSMUSG00000129700"; level 2;
chr18	HAVANA	transcript	36284864	36287828	0	+	.	gene_id "ENSMUSG00000129700.1"; transcript_id "ENSMUST00000295216.1"; gene_type "lncRNA"; gene_name "ENSMUSG00000129700"; transcript_type "lncRNA"; transcript_name "ENSMUST00000295216"; level 2; tag "basic"; tag "Ensembl_canonical"; tag "GENCODE_Primary"; tag "TAGENE";
chr18	HAVANA	exon	36285258	36285374	0	+	.	gene_id "ENSMUSG00000129700.1"; transcript_id "ENSMUST00000295216.1"; gene_type "lncRNA"; gene_name "ENSMUSG00000129700"; transcript_type "lncRNA"; transcript_name "ENSMUST00000295216"; exon_number 2; exon_id "ENSMUSE00001584343.1"; level 2; tag "basic"; tag "Ensembl_canonical"; tag "GENCODE_Primary"; tag "TAGENE";
chr18	ENSEMBL_gcm37	exon	36285258	36285374	0.027320539631262	+	.	gene_id "ENSMUSG00000129700.1"; transcript_id "ENSMUSG00000129700.1_tx_3"; exon_id "chr18_36285258_36285374_+"; exonnum "2"; txlen "670";
chr18	HAVANA	exon	36286367	36287828	0	+	.	gene_id "ENSMUSG00000129700.1"; transcript_id "ENSMUST00000295216.1"; gene_type "lncRNA"; gene_name "ENSMUSG00000129700"; transcript_type "lncRNA"; transcript_name "ENSMUST00000295216"; exon_number 3; exon_id "ENSMUSE00001584342.1"; level 2; tag "basic"; tag "Ensembl_canonical"; tag "GENCODE_Primary"; tag "TAGENE";
chr18	sragcm37_ss	exon	36287362	36287628	0.027320539631262	+	.	gene_id "ENSMUSG00000129700.1"; transcript_id "ENSMUSG00000129700.1_tx_3"; exon_id "chr18_36287362_36287628_+"; exonnum "3"; txlen "670";
chr18	sragcm37_mid	exon	36328615	36328755	0.0015340922326017	+	.	gene_id "sragcm37_gene_11423"; transcript_id "sragcm37_gene_11423_tx_6"; exon_id "chr18_36328615_36328755_+"; exonnum "1"; txlen "627";
chr18	sragcm37_mid	exon	36328615	36328755	0.0015340922326017	+	.	gene_id "sragcm37_gene_11423"; transcript_id "sragcm37_gene_11423_tx_7"; exon_id "chr18_36328615_36328755_+"; exonnum "1"; txlen "755";
chr18	sragcm37_mid	exon	36332778	36332996	0.0015340922326017	+	.	gene_id "sragcm37_gene_11423"; transcript_id "sragcm37_gene_11423_tx_6"; exon_id "chr18_36332778_36332996_+"; exonnum "2"; txlen "627";
chr18	sragcm37_mid	exon	36332778	36332996	0.0015340922326017	+	.	gene_id "sragcm37_gene_11423"; transcript_id "sragcm37_gene_11423_tx_7"; exon_id "chr18_36332778_36332996_+"; exonnum "2"; txlen "755";
chr18	sragcm37_mid	exon	36332859	36332996	0.0269568301324118	+	.	gene_id "sragcm37_gene_11423"; transcript_id "sragcm37_gene_11423_tx_3"; exon_id "chr18_36332859_36332996_+"; exonnum "1"; txlen "533";
chr18	sragcm37_mid	exon	36334863	36334950	0.0269568301324118	+	.	gene_id "sragcm37_gene_11423"; transcript_id "sragcm37_gene_11423_tx_3"; exon_id "chr18_36334863_36334950_+"; exonnum "2"; txlen "533";
chr18	sragcm37_mid	exon	36334863	36334950	0.0015340922326017	+	.	gene_id "sragcm37_gene_11423"; transcript_id "sragcm37_gene_11423_tx_6"; exon_id "chr18_36334863_36334950_+"; exonnum "3"; txlen "627";
chr18	sragcm37_mid	exon	36334863	36334950	0.0015340922326017	+	.	gene_id "sragcm37_gene_11423"; transcript_id "sragcm37_gene_11423_tx_7"; exon_id "chr18_36334863_36334950_+"; exonnum "3"; txlen "755";
chr18	sragcm37_ss	exon	36335128	36335434	0.0269568301324118	+	.	gene_id "sragcm37_gene_11423"; transcript_id "sragcm37_gene_11423_tx_3"; exon_id "chr18_36335128_36335434_+"; exonnum "3"; txlen "533";
chr18	sragcm37_ss	exon	36335128	36335434	0.0015340922326017	+	.	gene_id "sragcm37_gene_11423"; transcript_id "sragcm37_gene_11423_tx_7"; exon_id "chr18_36335128_36335434_+"; exonnum "4"; txlen "755";
chr18	sragcm37_ss	exon	36336672	36336850	0.0015340922326017	+	.	gene_id "sragcm37_gene_11423"; transcript_id "sragcm37_gene_11423_tx_6"; exon_id "chr18_36336672_36336850_+"; exonnum "4"; txlen "627";
chr18	sragcm37_es	exon	36357899	36358280	0.371645362317033	+	.	gene_id "ENSMUSG00000126457.1"; transcript_id "ENSMUSG00000126457.1_tx_1"; exon_id "chr18_36357899_36358280_+"; exonnum "1"; txlen "966";
chr18	sragcm37_es	exon	36357899	36358280	0.0105934254302964	+	.	gene_id "ENSMUSG00000126457.1"; transcript_id "ENSMUSG00000126457.1_tx_3"; exon_id "chr18_36357899_36358280_+"; exonnum "1"; txlen "1152";
chr18	HAVANA	exon	36373138	36373345	0	+	.	gene_id "ENSMUSG00000126457.1"; transcript_id "ENSMUST00000276484.1"; gene_type "lncRNA"; gene_name "ENSMUSG00000126457"; transcript_type "lncRNA"; transcript_name "ENSMUST00000276484"; exon_number 1; exon_id "ENSMUSE00001547891.1"; level 2; tag "basic"; tag "Ensembl_canonical"; tag "GENCODE_Primary"; tag "TAGENE";
chr18	HAVANA	gene	36373138	36376499	0	+	.	gene_id "ENSMUSG00000126457.1"; gene_type "lncRNA"; gene_name "ENSMUSG00000126457"; level 2;
chr18	HAVANA	transcript	36373138	36376499	0	+	.	gene_id "ENSMUSG00000126457.1"; transcript_id "ENSMUST00000276484.1"; gene_type "lncRNA"; gene_name "ENSMUSG00000126457"; transcript_type "lncRNA"; transcript_name "ENSMUST00000276484"; level 2; tag "basic"; tag "Ensembl_canonical"; tag "GENCODE_Primary"; tag "TAGENE";
chr18	sragcm37_mid	exon	36373160	36373345	0.0105934254302964	+	.	gene_id "ENSMUSG00000126457.1"; transcript_id "ENSMUSG00000126457.1_tx_3"; exon_id "chr18_36373160_36373345_+"; exonnum "2"; txlen "1152";
chr18	HAVANA	exon	36375139	36375208	0	+	.	gene_id "ENSMUSG00000126457.1"; transcript_id "ENSMUST00000276485.1"; gene_type "lncRNA"; gene_name "ENSMUSG00000126457"; transcript_type "lncRNA"; transcript_name "ENSMUST00000276485"; exon_number 1; exon_id "ENSMUSE00001547893.1"; level 2; tag "TAGENE";
chr18	HAVANA	transcript	36375139	36376499	0	+	.	gene_id "ENSMUSG00000126457.1"; transcript_id "ENSMUST00000276485.1"; gene_type "lncRNA"; gene_name "ENSMUSG00000126457"; transcript_type "lncRNA"; transcript_name "ENSMUST00000276485"; level 2; tag "TAGENE";
chr18	HAVANA	exon	36375442	36375673	0	+	.	gene_id "ENSMUSG00000126457.1"; transcript_id "ENSMUST00000276486.1"; gene_type "lncRNA"; gene_name "ENSMUSG00000126457"; transcript_type "lncRNA"; transcript_name "ENSMUST00000276486"; exon_number 1; exon_id "ENSMUSE00001547890.1"; level 2; tag "basic"; tag "TAGENE";
chr18	HAVANA	transcript	36375442	36376499	0	+	.	gene_id "ENSMUSG00000126457.1"; transcript_id "ENSMUST00000276486.1"; gene_type "lncRNA"; gene_name "ENSMUSG00000126457"; transcript_type "lncRNA"; transcript_name "ENSMUST00000276486"; level 2; tag "basic"; tag "TAGENE";
chr18	HAVANA	exon	36375916	36376499	0	+	.	gene_id "ENSMUSG00000126457.1"; transcript_id "ENSMUST00000276484.1"; gene_type "lncRNA"; gene_name "ENSMUSG00000126457"; transcript_type "lncRNA"; transcript_name "ENSMUST00000276484"; exon_number 2; exon_id "ENSMUSE00001547892.1"; level 2; tag "basic"; tag "Ensembl_canonical"; tag "GENCODE_Primary"; tag "TAGENE";
chr18	HAVANA	exon	36375916	36376499	0	+	.	gene_id "ENSMUSG00000126457.1"; transcript_id "ENSMUST00000276485.1"; gene_type "lncRNA"; gene_name "ENSMUSG00000126457"; transcript_type "lncRNA"; transcript_name "ENSMUST00000276485"; exon_number 2; exon_id "ENSMUSE00001547892.1"; level 2; tag "TAGENE";
chr18	HAVANA	exon	36375916	36376499	0	+	.	gene_id "ENSMUSG00000126457.1"; transcript_id "ENSMUST00000276486.1"; gene_type "lncRNA"; gene_name "ENSMUSG00000126457"; transcript_type "lncRNA"; transcript_name "ENSMUST00000276486"; exon_number 2; exon_id "ENSMUSE00001547892.1"; level 2; tag "basic"; tag "TAGENE";
chr18	ENSEMBL_gcm37	exon	36375916	36376499	0.371645362317033	+	.	gene_id "ENSMUSG00000126457.1"; transcript_id "ENSMUSG00000126457.1_tx_1"; exon_id "chr18_36375916_36376499_+"; exonnum "2"; txlen "966";
chr18	ENSEMBL_gcm37	exon	36375916	36376499	0.0105934254302964	+	.	gene_id "ENSMUSG00000126457.1"; transcript_id "ENSMUSG00000126457.1_tx_3"; exon_id "chr18_36375916_36376499_+"; exonnum "3"; txlen "1152";
chr18	sragcm37_es	exon	36413618	36413719	28.4231001395429	+	.	gene_id "ENSMUSG00000043991.6"; transcript_id "ENSMUSG00000043991.6_tx_3"; exon_id "chr18_36413618_36413719_+"; exonnum "1"; txlen "5606";
chr18	HAVANA	exon	36414150	36414602	0	+	.	gene_id "ENSMUSG00000043991.6"; transcript_id "ENSMUST00000051301.6"; gene_type "protein_coding"; gene_name "Pura"; transcript_type "protein_coding"; transcript_name "Pura-201"; exon_number 1; exon_id "ENSMUSE00000456062.4"; level 2; protein_id "ENSMUSP00000059404.4"; transcript_support_level "1"; mgi_id "MGI:103079"; tag "basic"; tag "Ensembl_canonical"; tag "GENCODE_Primary"; tag "appris_principal_1"; tag "CCDS"; ccdsid "CCDS29151.1"; havana_gene "OTTMUSG00000033186.1"; havana_transcript "OTTMUST00000083042.1";
chr18	HAVANA	UTR	36414150	36414602	0	+	.	gene_id "ENSMUSG00000043991.6"; transcript_id "ENSMUST00000051301.6"; gene_type "protein_coding"; gene_name "Pura"; transcript_type "protein_coding"; transcript_name "Pura-201"; exon_number 1; exon_id "ENSMUSE00000456062.4"; level 2; protein_id "ENSMUSP00000059404.4"; transcript_support_level "1"; mgi_id "MGI:103079"; tag "basic"; tag "Ensembl_canonical"; tag "GENCODE_Primary"; tag "appris_principal_1"; tag "CCDS"; ccdsid "CCDS29151.1"; havana_gene "OTTMUSG00000033186.1"; havana_transcript "OTTMUST00000083042.1";
chr18	HAVANA	gene	36414150	36425588	0	+	.	gene_id "ENSMUSG00000043991.6"; gene_type "protein_coding"; gene_name "Pura"; level 2; mgi_id "MGI:103079"; havana_gene "OTTMUSG00000033186.1";
chr18	HAVANA	transcript	36414150	36425588	0	+	.	gene_id "ENSMUSG00000043991.6"; transcript_id "ENSMUST00000051301.6"; gene_type "protein_coding"; gene_name "Pura"; transcript_type "protein_coding"; transcript_name "Pura-201"; level 2; protein_id "ENSMUSP00000059404.4"; transcript_support_level "1"; mgi_id "MGI:103079"; tag "basic"; tag "Ensembl_canonical"; tag "GENCODE_Primary"; tag "appris_principal_1"; tag "CCDS"; ccdsid "CCDS29151.1"; havana_gene "OTTMUSG00000033186.1"; havana_transcript "OTTMUST00000083042.1";
chr18	sragcm37_es	exon	36419410	36419545	45.8471133225586	+	.	gene_id "ENSMUSG00000043991.6"; transcript_id "ENSMUSG00000043991.6_tx_2"; exon_id "chr18_36419410_36419545_+"; exonnum "1"; txlen "5640";
chr18	HAVANA	UTR	36420085	36420214	0	+	.	gene_id "ENSMUSG00000043991.6"; transcript_id "ENSMUST00000051301.6"; gene_type "protein_coding"; gene_name "Pura"; transcript_type "protein_coding"; transcript_name "Pura-201"; exon_number 2; exon_id "ENSMUSE00001384995.3"; level 2; protein_id "ENSMUSP00000059404.4"; transcript_support_level "1"; mgi_id "MGI:103079"; tag "basic"; tag "Ensembl_canonical"; tag "GENCODE_Primary"; tag "appris_principal_1"; tag "CCDS"; ccdsid "CCDS29151.1"; havana_gene "OTTMUSG00000033186.1"; havana_transcript "OTTMUST00000083042.1";
chr18	HAVANA	exon	36420085	36425588	0	+	.	gene_id "ENSMUSG00000043991.6"; transcript_id "ENSMUST00000051301.6"; gene_type "protein_coding"; gene_name "Pura"; transcript_type "protein_coding"; transcript_name "Pura-201"; exon_number 2; exon_id "ENSMUSE00001384995.3"; level 2; protein_id "ENSMUSP00000059404.4"; transcript_support_level "1"; mgi_id "MGI:103079"; tag "basic"; tag "Ensembl_canonical"; tag "GENCODE_Primary"; tag "appris_principal_1"; tag "CCDS"; ccdsid "CCDS29151.1"; havana_gene "OTTMUSG00000033186.1"; havana_transcript "OTTMUST00000083042.1";
chr18	ENSEMBL_gcm37	exon	36420085	36425588	45.8471133225586	+	.	gene_id "ENSMUSG00000043991.6"; transcript_id "ENSMUSG00000043991.6_tx_2"; exon_id "chr18_36420085_36425588_+"; exonnum "2"; txlen "5640";
chr18	ENSEMBL_gcm37	exon	36420085	36425588	28.4231001395429	+	.	gene_id "ENSMUSG00000043991.6"; transcript_id "ENSMUSG00000043991.6_tx_3"; exon_id "chr18_36420085_36425588_+"; exonnum "2"; txlen "5606";
chr18	HAVANA	start_codon	36420215	36420217	0	+	0	gene_id "ENSMUSG00000043991.6"; transcript_id "ENSMUST00000051301.6"; gene_type "protein_coding"; gene_name "Pura"; transcript_type "protein_coding"; transcript_name "Pura-201"; exon_number 2; exon_id "ENSMUSE00001384995.3"; level 2; protein_id "ENSMUSP00000059404.4"; transcript_support_level "1"; mgi_id "MGI:103079"; tag "basic"; tag "Ensembl_canonical"; tag "GENCODE_Primary"; tag "appris_principal_1"; tag "CCDS"; ccdsid "CCDS29151.1"; havana_gene "OTTMUSG00000033186.1"; havana_transcript "OTTMUST00000083042.1";
chr18	HAVANA	CDS	36420215	36421177	0	+	0	gene_id "ENSMUSG00000043991.6"; transcript_id "ENSMUST00000051301.6"; gene_type "protein_coding"; gene_name "Pura"; transcript_type "protein_coding"; transcript_name "Pura-201"; exon_number 2; exon_id "ENSMUSE00001384995.3"; level 2; protein_id "ENSMUSP00000059404.4"; transcript_support_level "1"; mgi_id "MGI:103079"; tag "basic"; tag "Ensembl_canonical"; tag "GENCODE_Primary"; tag "appris_principal_1"; tag "CCDS"; ccdsid "CCDS29151.1"; havana_gene "OTTMUSG00000033186.1"; havana_transcript "OTTMUST00000083042.1";
chr18	HAVANA	stop_codon	36421178	36421180	0	+	0	gene_id "ENSMUSG00000043991.6"; transcript_id "ENSMUST00000051301.6"; gene_type "protein_coding"; gene_name "Pura"; transcript_type "protein_coding"; transcript_name "Pura-201"; exon_number 2; exon_id "ENSMUSE00001384995.3"; level 2; protein_id "ENSMUSP00000059404.4"; transcript_support_level "1"; mgi_id "MGI:103079"; tag "basic"; tag "Ensembl_canonical"; tag "GENCODE_Primary"; tag "appris_principal_1"; tag "CCDS"; ccdsid "CCDS29151.1"; havana_gene "OTTMUSG00000033186.1"; havana_transcript "OTTMUST00000083042.1";
chr18	HAVANA	UTR	36421178	36425588	0	+	.	gene_id "ENSMUSG00000043991.6"; transcript_id "ENSMUST00000051301.6"; gene_type "protein_coding"; gene_name "Pura"; transcript_type "protein_coding"; transcript_name "Pura-201"; exon_number 2; exon_id "ENSMUSE00001384995.3"; level 2; protein_id "ENSMUSP00000059404.4"; transcript_support_level "1"; mgi_id "MGI:103079"; tag "basic"; tag "Ensembl_canonical"; tag "GENCODE_Primary"; tag "appris_principal_1"; tag "CCDS"; ccdsid "CCDS29151.1"; havana_gene "OTTMUSG00000033186.1"; havana_transcript "OTTMUST00000083042.1";
chr18	HAVANA	UTR	36431732	36434235	0	+	.	gene_id "ENSMUSG00000110185.3"; transcript_id "ENSMUST00000210490.3"; gene_type "protein_coding"; gene_name "Igip"; transcript_type "protein_coding"; transcript_name "Igip-201"; exon_number 1; exon_id "ENSMUSE00001385759.3"; level 2; protein_id "ENSMUSP00000147405.2"; transcript_support_level "NA"; mgi_id "MGI:1924271"; tag "CAGE_supported_TSS"; tag "basic"; tag "Ensembl_canonical"; tag "GENCODE_Primary"; tag "appris_principal_1"; tag "CCDS"; ccdsid "CCDS84375.1"; havana_gene "OTTMUSG00000060490.1"; havana_transcript "OTTMUST00000147984.1";
chr18	HAVANA	gene	36431732	36434570	0	+	.	gene_id "ENSMUSG00000110185.3"; gene_type "protein_coding"; gene_name "Igip"; level 2; mgi_id "MGI:1924271"; havana_gene "OTTMUSG00000060490.1";
chr18	HAVANA	transcript	36431732	36434570	0	+	.	gene_id "ENSMUSG00000110185.3"; transcript_id "ENSMUST00000210490.3"; gene_type "protein_coding"; gene_name "Igip"; transcript_type "protein_coding"; transcript_name "Igip-201"; level 2; protein_id "ENSMUSP00000147405.2"; transcript_support_level "NA"; mgi_id "MGI:1924271"; tag "CAGE_supported_TSS"; tag "basic"; tag "Ensembl_canonical"; tag "GENCODE_Primary"; tag "appris_principal_1"; tag "CCDS"; ccdsid "CCDS84375.1"; havana_gene "OTTMUSG00000060490.1"; havana_transcript "OTTMUST00000147984.1";
chr18	HAVANA	exon	36431732	36434570	0	+	.	gene_id "ENSMUSG00000110185.3"; transcript_id "ENSMUST00000210490.3"; gene_type "protein_coding"; gene_name "Igip"; transcript_type "protein_coding"; transcript_name "Igip-201"; exon_number 1; exon_id "ENSMUSE00001385759.3"; level 2; protein_id "ENSMUSP00000147405.2"; transcript_support_level "NA"; mgi_id "MGI:1924271"; tag "CAGE_supported_TSS"; tag "basic"; tag "Ensembl_canonical"; tag "GENCODE_Primary"; tag "appris_principal_1"; tag "CCDS"; ccdsid "CCDS84375.1"; havana_gene "OTTMUSG00000060490.1"; havana_transcript "OTTMUST00000147984.1";
chr18	HAVANA	start_codon	36434236	36434238	0	+	0	gene_id "ENSMUSG00000110185.3"; transcript_id "ENSMUST00000210490.3"; gene_type "protein_coding"; gene_name "Igip"; transcript_type "protein_coding"; transcript_name "Igip-201"; exon_number 1; exon_id "ENSMUSE00001385759.3"; level 2; protein_id "ENSMUSP00000147405.2"; transcript_support_level "NA"; mgi_id "MGI:1924271"; tag "CAGE_supported_TSS"; tag "basic"; tag "Ensembl_canonical"; tag "GENCODE_Primary"; tag "appris_principal_1"; tag "CCDS"; ccdsid "CCDS84375.1"; havana_gene "OTTMUSG00000060490.1"; havana_transcript "OTTMUST00000147984.1";
chr18	HAVANA	CDS	36434236	36434394	0	+	0	gene_id "ENSMUSG00000110185.3"; transcript_id "ENSMUST00000210490.3"; gene_type "protein_coding"; gene_name "Igip"; transcript_type "protein_coding"; transcript_name "Igip-201"; exon_number 1; exon_id "ENSMUSE00001385759.3"; level 2; protein_id "ENSMUSP00000147405.2"; transcript_support_level "NA"; mgi_id "MGI:1924271"; tag "CAGE_supported_TSS"; tag "basic"; tag "Ensembl_canonical"; tag "GENCODE_Primary"; tag "appris_principal_1"; tag "CCDS"; ccdsid "CCDS84375.1"; havana_gene "OTTMUSG00000060490.1"; havana_transcript "OTTMUST00000147984.1";
chr18	HAVANA	stop_codon	36434395	36434397	0	+	0	gene_id "ENSMUSG00000110185.3"; transcript_id "ENSMUST00000210490.3"; gene_type "protein_coding"; gene_name "Igip"; transcript_type "protein_coding"; transcript_name "Igip-201"; exon_number 1; exon_id "ENSMUSE00001385759.3"; level 2; protein_id "ENSMUSP00000147405.2"; transcript_support_level "NA"; mgi_id "MGI:1924271"; tag "CAGE_supported_TSS"; tag "basic"; tag "Ensembl_canonical"; tag "GENCODE_Primary"; tag "appris_principal_1"; tag "CCDS"; ccdsid "CCDS84375.1"; havana_gene "OTTMUSG00000060490.1"; havana_transcript "OTTMUST00000147984.1";
chr18	HAVANA	UTR	36434395	36434570	0	+	.	gene_id "ENSMUSG00000110185.3"; transcript_id "ENSMUST00000210490.3"; gene_type "protein_coding"; gene_name "Igip"; transcript_type "protein_coding"; transcript_name "Igip-201"; exon_number 1; exon_id "ENSMUSE00001385759.3"; level 2; protein_id "ENSMUSP00000147405.2"; transcript_support_level "NA"; mgi_id "MGI:1924271"; tag "CAGE_supported_TSS"; tag "basic"; tag "Ensembl_canonical"; tag "GENCODE_Primary"; tag "appris_principal_1"; tag "CCDS"; ccdsid "CCDS84375.1"; havana_gene "OTTMUSG00000060490.1"; havana_transcript "OTTMUST00000147984.1";
chr18	HAVANA	exon	36453731	36453964	0	+	.	gene_id "ENSMUSG00000138730.1"; transcript_id "ENSMUST00000349478.1"; gene_type "lncRNA"; gene_name "ENSMUSG00000138730"; transcript_type "lncRNA"; transcript_name "ENSMUST00000349478"; exon_number 1; exon_id "ENSMUSE00001688099.1"; level 2; tag "Ensembl_canonical"; tag "GENCODE_Primary"; tag "TAGENE";
chr18	HAVANA	gene	36453731	36464369	0	+	.	gene_id "ENSMUSG00000138730.1"; gene_type "lncRNA"; gene_name "ENSMUSG00000138730"; level 2;
chr18	HAVANA	transcript	36453731	36464369	0	+	.	gene_id "ENSMUSG00000138730.1"; transcript_id "ENSMUST00000349478.1"; gene_type "lncRNA"; gene_name "ENSMUSG00000138730"; transcript_type "lncRNA"; transcript_name "ENSMUST00000349478"; level 2; tag "Ensembl_canonical"; tag "GENCODE_Primary"; tag "TAGENE";
chr18	HAVANA	exon	36456336	36456435	0	+	.	gene_id "ENSMUSG00000138730.1"; transcript_id "ENSMUST00000349479.1"; gene_type "lncRNA"; gene_name "ENSMUSG00000138730"; transcript_type "lncRNA"; transcript_name "ENSMUST00000349479"; exon_number 1; exon_id "ENSMUSE00001688090.1"; level 2; tag "TAGENE";
chr18	HAVANA	transcript	36456336	36464352	0	+	.	gene_id "ENSMUSG00000138730.1"; transcript_id "ENSMUST00000349479.1"; gene_type "lncRNA"; gene_name "ENSMUSG00000138730"; transcript_type "lncRNA"; transcript_name "ENSMUST00000349479"; level 2; tag "TAGENE";
chr18	HAVANA	exon	36457233	36457623	0	+	.	gene_id "ENSMUSG00000138730.1"; transcript_id "ENSMUST00000349490.1"; gene_type "lncRNA"; gene_name "ENSMUSG00000138730"; transcript_type "lncRNA"; transcript_name "ENSMUST00000349490"; exon_number 1; exon_id "ENSMUSE00001688092.1"; level 2; tag "TAGENE";
chr18	HAVANA	transcript	36457233	36459619	0	+	.	gene_id "ENSMUSG00000138730.1"; transcript_id "ENSMUST00000349490.1"; gene_type "lncRNA"; gene_name "ENSMUSG00000138730"; transcript_type "lncRNA"; transcript_name "ENSMUST00000349490"; level 2; tag "TAGENE";
chr18	HAVANA	exon	36457237	36457623	0	+	.	gene_id "ENSMUSG00000138730.1"; transcript_id "ENSMUST00000349480.1"; gene_type "lncRNA"; gene_name "ENSMUSG00000138730"; transcript_type "lncRNA"; transcript_name "ENSMUST00000349480"; exon_number 1; exon_id "ENSMUSE00001688098.1"; level 2; tag "basic"; tag "TAGENE";
chr18	HAVANA	transcript	36457237	36464365	0	+	.	gene_id "ENSMUSG00000138730.1"; transcript_id "ENSMUST00000349480.1"; gene_type "lncRNA"; gene_name "ENSMUSG00000138730"; transcript_type "lncRNA"; transcript_name "ENSMUST00000349480"; level 2; tag "basic"; tag "TAGENE";
chr18	HAVANA	exon	36457542	36457623	0	+	.	gene_id "ENSMUSG00000138730.1"; transcript_id "ENSMUST00000349481.1"; gene_type "lncRNA"; gene_name "ENSMUSG00000138730"; transcript_type "lncRNA"; transcript_name "ENSMUST00000349481"; exon_number 1; exon_id "ENSMUSE00001688093.1"; level 2; tag "TAGENE";
chr18	HAVANA	transcript	36457542	36464365	0	+	.	gene_id "ENSMUSG00000138730.1"; transcript_id "ENSMUST00000349481.1"; gene_type "lncRNA"; gene_name "ENSMUSG00000138730"; transcript_type "lncRNA"; transcript_name "ENSMUST00000349481"; level 2; tag "TAGENE";
chr18	HAVANA	exon	36459300	36459619	0	+	.	gene_id "ENSMUSG00000138730.1"; transcript_id "ENSMUST00000349490.1"; gene_type "lncRNA"; gene_name "ENSMUSG00000138730"; transcript_type "lncRNA"; transcript_name "ENSMUST00000349490"; exon_number 2; exon_id "ENSMUSE00001688095.1"; level 2; tag "TAGENE";
chr18	HAVANA	exon	36461678	36461805	0	+	.	gene_id "ENSMUSG00000138730.1"; transcript_id "ENSMUST00000349482.1"; gene_type "lncRNA"; gene_name "ENSMUSG00000138730"; transcript_type "lncRNA"; transcript_name "ENSMUST00000349482"; exon_number 1; exon_id "ENSMUSE00001688084.1"; level 2; tag "TAGENE";
chr18	HAVANA	transcript	36461678	36464369	0	+	.	gene_id "ENSMUSG00000138730.1"; transcript_id "ENSMUST00000349482.1"; gene_type "lncRNA"; gene_name "ENSMUSG00000138730"; transcript_type "lncRNA"; transcript_name "ENSMUST00000349482"; level 2; tag "TAGENE";
chr18	HAVANA	exon	36461757	36461805	0	+	.	gene_id "ENSMUSG00000138730.1"; transcript_id "ENSMUST00000349483.1"; gene_type "lncRNA"; gene_name "ENSMUSG00000138730"; transcript_type "lncRNA"; transcript_name "ENSMUST00000349483"; exon_number 1; exon_id "ENSMUSE00001688085.1"; level 2; tag "TAGENE";
chr18	HAVANA	transcript	36461757	36464365	0	+	.	gene_id "ENSMUSG00000138730.1"; transcript_id "ENSMUST00000349483.1"; gene_type "lncRNA"; gene_name "ENSMUSG00000138730"; transcript_type "lncRNA"; transcript_name "ENSMUST00000349483"; level 2; tag "TAGENE";
chr18	HAVANA	exon	36461766	36461858	0	+	.	gene_id "ENSMUSG00000138730.1"; transcript_id "ENSMUST00000349484.1"; gene_type "lncRNA"; gene_name "ENSMUSG00000138730"; transcript_type "lncRNA"; transcript_name "ENSMUST00000349484"; exon_number 1; exon_id "ENSMUSE00001688082.1"; level 2; tag "basic"; tag "TAGENE";
chr18	HAVANA	transcript	36461766	36464365	0	+	.	gene_id "ENSMUSG00000138730.1"; transcript_id "ENSMUST00000349484.1"; gene_type "lncRNA"; gene_name "ENSMUSG00000138730"; transcript_type "lncRNA"; transcript_name "ENSMUST00000349484"; level 2; tag "basic"; tag "TAGENE";
chr18	HAVANA	exon	36461769	36461805	0	+	.	gene_id "ENSMUSG00000138730.1"; transcript_id "ENSMUST00000349485.1"; gene_type "lncRNA"; gene_name "ENSMUSG00000138730"; transcript_type "lncRNA"; transcript_name "ENSMUST00000349485"; exon_number 1; exon_id "ENSMUSE00001688079.1"; level 2; tag "TAGENE";
chr18	HAVANA	transcript	36461769	36464365	0	+	.	gene_id "ENSMUSG00000138730.1"; transcript_id "ENSMUST00000349485.1"; gene_type "lncRNA"; gene_name "ENSMUSG00000138730"; transcript_type "lncRNA"; transcript_name "ENSMUST00000349485"; level 2; tag "TAGENE";
chr18	HAVANA	exon	36461773	36461805	0	+	.	gene_id "ENSMUSG00000138730.1"; transcript_id "ENSMUST00000349487.1"; gene_type "lncRNA"; gene_name "ENSMUSG00000138730"; transcript_type "lncRNA"; transcript_name "ENSMUST00000349487"; exon_number 1; exon_id "ENSMUSE00001688091.1"; level 2; tag "basic"; tag "TAGENE";
chr18	HAVANA	transcript	36461773	36464352	0	+	.	gene_id "ENSMUSG00000138730.1"; transcript_id "ENSMUST00000349487.1"; gene_type "lncRNA"; gene_name "ENSMUSG00000138730"; transcript_type "lncRNA"; transcript_name "ENSMUST00000349487"; level 2; tag "basic"; tag "TAGENE";
chr18	HAVANA	exon	36461779	36461858	0	+	.	gene_id "ENSMUSG00000138730.1"; transcript_id "ENSMUST00000349486.1"; gene_type "lncRNA"; gene_name "ENSMUSG00000138730"; transcript_type "lncRNA"; transcript_name "ENSMUST00000349486"; exon_number 1; exon_id "ENSMUSE00001688081.1"; level 2; tag "TAGENE";
chr18	HAVANA	transcript	36461779	36464365	0	+	.	gene_id "ENSMUSG00000138730.1"; transcript_id "ENSMUST00000349486.1"; gene_type "lncRNA"; gene_name "ENSMUSG00000138730"; transcript_type "lncRNA"; transcript_name "ENSMUST00000349486"; level 2; tag "TAGENE";
chr18	HAVANA	exon	36461808	36461858	0	+	.	gene_id "ENSMUSG00000138730.1"; transcript_id "ENSMUST00000349488.1"; gene_type "lncRNA"; gene_name "ENSMUSG00000138730"; transcript_type "lncRNA"; transcript_name "ENSMUST00000349488"; exon_number 1; exon_id "ENSMUSE00001688096.1"; level 2; tag "TAGENE";
chr18	HAVANA	transcript	36461808	36464365	0	+	.	gene_id "ENSMUSG00000138730.1"; transcript_id "ENSMUST00000349488.1"; gene_type "lncRNA"; gene_name "ENSMUSG00000138730"; transcript_type "lncRNA"; transcript_name "ENSMUST00000349488"; level 2; tag "TAGENE";
chr18	HAVANA	exon	36461823	36461888	0	+	.	gene_id "ENSMUSG00000138730.1"; transcript_id "ENSMUST00000349489.1"; gene_type "lncRNA"; gene_name "ENSMUSG00000138730"; transcript_type "lncRNA"; transcript_name "ENSMUST00000349489"; exon_number 1; exon_id "ENSMUSE00001688088.1"; level 2; tag "TAGENE";
chr18	HAVANA	transcript	36461823	36464365	0	+	.	gene_id "ENSMUSG00000138730.1"; transcript_id "ENSMUST00000349489.1"; gene_type "lncRNA"; gene_name "ENSMUSG00000138730"; transcript_type "lncRNA"; transcript_name "ENSMUST00000349489"; level 2; tag "TAGENE";
chr18	HAVANA	exon	36463386	36463606	0	+	.	gene_id "ENSMUSG00000138730.1"; transcript_id "ENSMUST00000349478.1"; gene_type "lncRNA"; gene_name "ENSMUSG00000138730"; transcript_type "lncRNA"; transcript_name "ENSMUST00000349478"; exon_number 2; exon_id "ENSMUSE00001688089.1"; level 2; tag "Ensembl_canonical"; tag "GENCODE_Primary"; tag "TAGENE";
chr18	HAVANA	exon	36463386	36463606	0	+	.	gene_id "ENSMUSG00000138730.1"; transcript_id "ENSMUST00000349479.1"; gene_type "lncRNA"; gene_name "ENSMUSG00000138730"; transcript_type "lncRNA"; transcript_name "ENSMUST00000349479"; exon_number 2; exon_id "ENSMUSE00001688089.1"; level 2; tag "TAGENE";
chr18	HAVANA	exon	36463386	36463606	0	+	.	gene_id "ENSMUSG00000138730.1"; transcript_id "ENSMUST00000349480.1"; gene_type "lncRNA"; gene_name "ENSMUSG00000138730"; transcript_type "lncRNA"; transcript_name "ENSMUST00000349480"; exon_number 2; exon_id "ENSMUSE00001688089.1"; level 2; tag "basic"; tag "TAGENE";
chr18	HAVANA	exon	36463386	36463606	0	+	.	gene_id "ENSMUSG00000138730.1"; transcript_id "ENSMUST00000349482.1"; gene_type "lncRNA"; gene_name "ENSMUSG00000138730"; transcript_type "lncRNA"; transcript_name "ENSMUST00000349482"; exon_number 2; exon_id "ENSMUSE00001688089.1"; level 2; tag "TAGENE";
chr18	HAVANA	exon	36463386	36463606	0	+	.	gene_id "ENSMUSG00000138730.1"; transcript_id "ENSMUST00000349486.1"; gene_type "lncRNA"; gene_name "ENSMUSG00000138730"; transcript_type "lncRNA"; transcript_name "ENSMUST00000349486"; exon_number 2; exon_id "ENSMUSE00001688089.1"; level 2; tag "TAGENE";
chr18	HAVANA	exon	36463386	36463606	0	+	.	gene_id "ENSMUSG00000138730.1"; transcript_id "ENSMUST00000349489.1"; gene_type "lncRNA"; gene_name "ENSMUSG00000138730"; transcript_type "lncRNA"; transcript_name "ENSMUST00000349489"; exon_number 2; exon_id "ENSMUSE00001688089.1"; level 2; tag "TAGENE";
chr18	HAVANA	exon	36463386	36463673	0	+	.	gene_id "ENSMUSG00000138730.1"; transcript_id "ENSMUST00000349481.1"; gene_type "lncRNA"; gene_name "ENSMUSG00000138730"; transcript_type "lncRNA"; transcript_name "ENSMUST00000349481"; exon_number 2; exon_id "ENSMUSE00001688097.1"; level 2; tag "TAGENE";
chr18	HAVANA	exon	36463386	36463673	0	+	.	gene_id "ENSMUSG00000138730.1"; transcript_id "ENSMUST00000349483.1"; gene_type "lncRNA"; gene_name "ENSMUSG00000138730"; transcript_type "lncRNA"; transcript_name "ENSMUST00000349483"; exon_number 2; exon_id "ENSMUSE00001688097.1"; level 2; tag "TAGENE";
chr18	HAVANA	exon	36463386	36463673	0	+	.	gene_id "ENSMUSG00000138730.1"; transcript_id "ENSMUST00000349487.1"; gene_type "lncRNA"; gene_name "ENSMUSG00000138730"; transcript_type "lncRNA"; transcript_name "ENSMUST00000349487"; exon_number 2; exon_id "ENSMUSE00001688097.1"; level 2; tag "basic"; tag "TAGENE";
chr18	HAVANA	exon	36463386	36463673	0	+	.	gene_id "ENSMUSG00000138730.1"; transcript_id "ENSMUST00000349488.1"; gene_type "lncRNA"; gene_name "ENSMUSG00000138730"; transcript_type "lncRNA"; transcript_name "ENSMUST00000349488"; exon_number 2; exon_id "ENSMUSE00001688097.1"; level 2; tag "TAGENE";
chr18	HAVANA	exon	36463386	36464365	0	+	.	gene_id "ENSMUSG00000138730.1"; transcript_id "ENSMUST00000349484.1"; gene_type "lncRNA"; gene_name "ENSMUSG00000138730"; transcript_type "lncRNA"; transcript_name "ENSMUST00000349484"; exon_number 2; exon_id "ENSMUSE00001688087.1"; level 2; tag "basic"; tag "TAGENE";
chr18	HAVANA	exon	36463386	36464365	0	+	.	gene_id "ENSMUSG00000138730.1"; transcript_id "ENSMUST00000349485.1"; gene_type "lncRNA"; gene_name "ENSMUSG00000138730"; transcript_type "lncRNA"; transcript_name "ENSMUST00000349485"; exon_number 2; exon_id "ENSMUSE00001688087.1"; level 2; tag "TAGENE";
chr18	HAVANA	exon	36463770	36463827	0	+	.	gene_id "ENSMUSG00000138730.1"; transcript_id "ENSMUST00000349478.1"; gene_type "lncRNA"; gene_name "ENSMUSG00000138730"; transcript_type "lncRNA"; transcript_name "ENSMUST00000349478"; exon_number 3; exon_id "ENSMUSE00001688094.1"; level 2; tag "Ensembl_canonical"; tag "GENCODE_Primary"; tag "TAGENE";
chr18	HAVANA	exon	36463770	36463827	0	+	.	gene_id "ENSMUSG00000138730.1"; transcript_id "ENSMUST00000349479.1"; gene_type "lncRNA"; gene_name "ENSMUSG00000138730"; transcript_type "lncRNA"; transcript_name "ENSMUST00000349479"; exon_number 3; exon_id "ENSMUSE00001688094.1"; level 2; tag "TAGENE";
chr18	HAVANA	exon	36463770	36463827	0	+	.	gene_id "ENSMUSG00000138730.1"; transcript_id "ENSMUST00000349480.1"; gene_type "lncRNA"; gene_name "ENSMUSG00000138730"; transcript_type "lncRNA"; transcript_name "ENSMUST00000349480"; exon_number 3; exon_id "ENSMUSE00001688094.1"; level 2; tag "basic"; tag "TAGENE";
chr18	HAVANA	exon	36463770	36463827	0	+	.	gene_id "ENSMUSG00000138730.1"; transcript_id "ENSMUST00000349481.1"; gene_type "lncRNA"; gene_name "ENSMUSG00000138730"; transcript_type "lncRNA"; transcript_name "ENSMUST00000349481"; exon_number 3; exon_id "ENSMUSE00001688094.1"; level 2; tag "TAGENE";
chr18	HAVANA	exon	36463770	36463827	0	+	.	gene_id "ENSMUSG00000138730.1"; transcript_id "ENSMUST00000349482.1"; gene_type "lncRNA"; gene_name "ENSMUSG00000138730"; transcript_type "lncRNA"; transcript_name "ENSMUST00000349482"; exon_number 3; exon_id "ENSMUSE00001688094.1"; level 2; tag "TAGENE";
chr18	HAVANA	exon	36463770	36463827	0	+	.	gene_id "ENSMUSG00000138730.1"; transcript_id "ENSMUST00000349483.1"; gene_type "lncRNA"; gene_name "ENSMUSG00000138730"; transcript_type "lncRNA"; transcript_name "ENSMUST00000349483"; exon_number 3; exon_id "ENSMUSE00001688094.1"; level 2; tag "TAGENE";
chr18	HAVANA	exon	36463770	36463827	0	+	.	gene_id "ENSMUSG00000138730.1"; transcript_id "ENSMUST00000349487.1"; gene_type "lncRNA"; gene_name "ENSMUSG00000138730"; transcript_type "lncRNA"; transcript_name "ENSMUST00000349487"; exon_number 3; exon_id "ENSMUSE00001688094.1"; level 2; tag "basic"; tag "TAGENE";
chr18	HAVANA	exon	36463770	36463827	0	+	.	gene_id "ENSMUSG00000138730.1"; transcript_id "ENSMUST00000349486.1"; gene_type "lncRNA"; gene_name "ENSMUSG00000138730"; transcript_type "lncRNA"; transcript_name "ENSMUST00000349486"; exon_number 3; exon_id "ENSMUSE00001688094.1"; level 2; tag "TAGENE";
chr18	HAVANA	exon	36463770	36463827	0	+	.	gene_id "ENSMUSG00000138730.1"; transcript_id "ENSMUST00000349488.1"; gene_type "lncRNA"; gene_name "ENSMUSG00000138730"; transcript_type "lncRNA"; transcript_name "ENSMUST00000349488"; exon_number 3; exon_id "ENSMUSE00001688094.1"; level 2; tag "TAGENE";
chr18	HAVANA	exon	36463770	36463827	0	+	.	gene_id "ENSMUSG00000138730.1"; transcript_id "ENSMUST00000349489.1"; gene_type "lncRNA"; gene_name "ENSMUSG00000138730"; transcript_type "lncRNA"; transcript_name "ENSMUST00000349489"; exon_number 3; exon_id "ENSMUSE00001688094.1"; level 2; tag "TAGENE";
chr18	HAVANA	exon	36464079	36464352	0	+	.	gene_id "ENSMUSG00000138730.1"; transcript_id "ENSMUST00000349479.1"; gene_type "lncRNA"; gene_name "ENSMUSG00000138730"; transcript_type "lncRNA"; transcript_name "ENSMUST00000349479"; exon_number 4; exon_id "ENSMUSE00001688083.1"; level 2; tag "TAGENE";
chr18	HAVANA	exon	36464079	36464365	0	+	.	gene_id "ENSMUSG00000138730.1"; transcript_id "ENSMUST00000349480.1"; gene_type "lncRNA"; gene_name "ENSMUSG00000138730"; transcript_type "lncRNA"; transcript_name "ENSMUST00000349480"; exon_number 4; exon_id "ENSMUSE00001688100.1"; level 2; tag "basic"; tag "TAGENE";
chr18	HAVANA	exon	36464079	36464365	0	+	.	gene_id "ENSMUSG00000138730.1"; transcript_id "ENSMUST00000349481.1"; gene_type "lncRNA"; gene_name "ENSMUSG00000138730"; transcript_type "lncRNA"; transcript_name "ENSMUST00000349481"; exon_number 4; exon_id "ENSMUSE00001688100.1"; level 2; tag "TAGENE";
chr18	HAVANA	exon	36464079	36464365	0	+	.	gene_id "ENSMUSG00000138730.1"; transcript_id "ENSMUST00000349483.1"; gene_type "lncRNA"; gene_name "ENSMUSG00000138730"; transcript_type "lncRNA"; transcript_name "ENSMUST00000349483"; exon_number 4; exon_id "ENSMUSE00001688100.1"; level 2; tag "TAGENE";
chr18	HAVANA	exon	36464079	36464365	0	+	.	gene_id "ENSMUSG00000138730.1"; transcript_id "ENSMUST00000349486.1"; gene_type "lncRNA"; gene_name "ENSMUSG00000138730"; transcript_type "lncRNA"; transcript_name "ENSMUST00000349486"; exon_number 4; exon_id "ENSMUSE00001688100.1"; level 2; tag "TAGENE";
chr18	HAVANA	exon	36464079	36464365	0	+	.	gene_id "ENSMUSG00000138730.1"; transcript_id "ENSMUST00000349488.1"; gene_type "lncRNA"; gene_name "ENSMUSG00000138730"; transcript_type "lncRNA"; transcript_name "ENSMUST00000349488"; exon_number 4; exon_id "ENSMUSE00001688100.1"; level 2; tag "TAGENE";
chr18	HAVANA	exon	36464079	36464365	0	+	.	gene_id "ENSMUSG00000138730.1"; transcript_id "ENSMUST00000349489.1"; gene_type "lncRNA"; gene_name "ENSMUSG00000138730"; transcript_type "lncRNA"; transcript_name "ENSMUST00000349489"; exon_number 4; exon_id "ENSMUSE00001688100.1"; level 2; tag "TAGENE";
chr18	HAVANA	exon	36464079	36464369	0	+	.	gene_id "ENSMUSG00000138730.1"; transcript_id "ENSMUST00000349478.1"; gene_type "lncRNA"; gene_name "ENSMUSG00000138730"; transcript_type "lncRNA"; transcript_name "ENSMUST00000349478"; exon_number 4; exon_id "ENSMUSE00001688086.1"; level 2; tag "Ensembl_canonical"; tag "GENCODE_Primary"; tag "TAGENE";
chr18	HAVANA	exon	36464079	36464369	0	+	.	gene_id "ENSMUSG00000138730.1"; transcript_id "ENSMUST00000349482.1"; gene_type "lncRNA"; gene_name "ENSMUSG00000138730"; transcript_type "lncRNA"; transcript_name "ENSMUST00000349482"; exon_number 4; exon_id "ENSMUSE00001688086.1"; level 2; tag "TAGENE";
chr18	HAVANA	exon	36464088	36464352	0	+	.	gene_id "ENSMUSG00000138730.1"; transcript_id "ENSMUST00000349487.1"; gene_type "lncRNA"; gene_name "ENSMUSG00000138730"; transcript_type "lncRNA"; transcript_name "ENSMUST00000349487"; exon_number 4; exon_id "ENSMUSE00001688080.1"; level 2; tag "basic"; tag "TAGENE";
chr18	sragcm37_es	exon	36465173	36465722	0.00529671271514822	+	.	gene_id "ENSMUSG00000046727.14"; transcript_id "ENSMUSG00000046727.14_tx_4"; exon_id "chr18_36465173_36465722_+"; exonnum "1"; txlen "1645";
chr18	sragcm37_mid	exon	36466792	36466944	0.00529671271514822	+	.	gene_id "ENSMUSG00000046727.14"; transcript_id "ENSMUSG00000046727.14_tx_4"; exon_id "chr18_36466792_36466944_+"; exonnum "2"; txlen "1645";
chr18	sragcm37_mid	exon	36471451	36471588	0.00529671271514822	+	.	gene_id "ENSMUSG00000046727.14"; transcript_id "ENSMUSG00000046727.14_tx_4"; exon_id "chr18_36471451_36471588_+"; exonnum "3"; txlen "1645";
chr18	sragcm37_mid	exon	36473544	36473678	0.00529671271514822	+	.	gene_id "ENSMUSG00000046727.14"; transcript_id "ENSMUSG00000046727.14_tx_4"; exon_id "chr18_36473544_36473678_+"; exonnum "4"; txlen "1645";
chr18	HAVANA	exon	36475573	36475800	0	+	.	gene_id "ENSMUSG00000046727.14"; transcript_id "ENSMUST00000139727.3"; gene_type "protein_coding"; gene_name "Cystm1"; transcript_type "protein_coding"; transcript_name "Cystm1-202"; exon_number 1; exon_id "ENSMUSE00001457528.2"; level 2; protein_id "ENSMUSP00000115138.3"; transcript_support_level "5"; mgi_id "MGI:1913310"; tag "alternative_5_UTR"; tag "basic"; tag "appris_alternative_2"; tag "CCDS"; ccdsid "CCDS37770.1"; havana_gene "OTTMUSG00000032601.1"; havana_transcript "OTTMUST00000081071.1";
chr18	HAVANA	UTR	36475573	36475800	0	+	.	gene_id "ENSMUSG00000046727.14"; transcript_id "ENSMUST00000139727.3"; gene_type "protein_coding"; gene_name "Cystm1"; transcript_type "protein_coding"; transcript_name "Cystm1-202"; exon_number 1; exon_id "ENSMUSE00001457528.2"; level 2; protein_id "ENSMUSP00000115138.3"; transcript_support_level "5"; mgi_id "MGI:1913310"; tag "alternative_5_UTR"; tag "basic"; tag "appris_alternative_2"; tag "CCDS"; ccdsid "CCDS37770.1"; havana_gene "OTTMUSG00000032601.1"; havana_transcript "OTTMUST00000081071.1";
chr18	HAVANA	transcript	36475573	36526430	0	+	.	gene_id "ENSMUSG00000046727.14"; transcript_id "ENSMUST00000139727.3"; gene_type "protein_coding"; gene_name "Cystm1"; transcript_type "protein_coding"; transcript_name "Cystm1-202"; level 2; protein_id "ENSMUSP00000115138.3"; transcript_support_level "5"; mgi_id "MGI:1913310"; tag "alternative_5_UTR"; tag "basic"; tag "appris_alternative_2"; tag "CCDS"; ccdsid "CCDS37770.1"; havana_gene "OTTMUSG00000032601.1"; havana_transcript "OTTMUST00000081071.1";
chr18	HAVANA	gene	36475573	36536150	0	+	.	gene_id "ENSMUSG00000046727.14"; gene_type "protein_coding"; gene_name "Cystm1"; level 2; mgi_id "MGI:1913310"; havana_gene "OTTMUSG00000032601.1";
chr18	HAVANA	exon	36475633	36475800	0	+	.	gene_id "ENSMUSG00000046727.14"; transcript_id "ENSMUST00000237375.2"; gene_type "protein_coding"; gene_name "Cystm1"; transcript_type "protein_coding"; transcript_name "Cystm1-213"; exon_number 1; exon_id "ENSMUSE00001461383.2"; level 2; protein_id "ENSMUSP00000158042.2"; mgi_id "MGI:1913310"; tag "basic"; tag "appris_principal_3"; havana_gene "OTTMUSG00000032601.1"; havana_transcript "OTTMUST00000177902.1";
chr18	HAVANA	UTR	36475633	36475800	0	+	.	gene_id "ENSMUSG00000046727.14"; transcript_id "ENSMUST00000237375.2"; gene_type "protein_coding"; gene_name "Cystm1"; transcript_type "protein_coding"; transcript_name "Cystm1-213"; exon_number 1; exon_id "ENSMUSE00001461383.2"; level 2; protein_id "ENSMUSP00000158042.2"; mgi_id "MGI:1913310"; tag "basic"; tag "appris_principal_3"; havana_gene "OTTMUSG00000032601.1"; havana_transcript "OTTMUST00000177902.1";
chr18	HAVANA	transcript	36475633	36536150	0	+	.	gene_id "ENSMUSG00000046727.14"; transcript_id "ENSMUST00000237375.2"; gene_type "protein_coding"; gene_name "Cystm1"; transcript_type "protein_coding"; transcript_name "Cystm1-213"; level 2; protein_id "ENSMUSP00000158042.2"; mgi_id "MGI:1913310"; tag "basic"; tag "appris_principal_3"; havana_gene "OTTMUSG00000032601.1"; havana_transcript "OTTMUST00000177902.1";
chr18	HAVANA	exon	36475725	36475800	0	+	.	gene_id "ENSMUSG00000046727.14"; transcript_id "ENSMUST00000235403.2"; gene_type "protein_coding"; gene_name "Cystm1"; transcript_type "protein_coding"; transcript_name "Cystm1-206"; exon_number 1; exon_id "ENSMUSE00001460069.2"; level 2; protein_id "ENSMUSP00000157550.2"; mgi_id "MGI:1913310"; tag "basic"; tag "appris_principal_3"; havana_gene "OTTMUSG00000032601.1"; havana_transcript "OTTMUST00000177903.1";
chr18	HAVANA	UTR	36475725	36475800	0	+	.	gene_id "ENSMUSG00000046727.14"; transcript_id "ENSMUST00000235403.2"; gene_type "protein_coding"; gene_name "Cystm1"; transcript_type "protein_coding"; transcript_name "Cystm1-206"; exon_number 1; exon_id "ENSMUSE00001460069.2"; level 2; protein_id "ENSMUSP00000157550.2"; mgi_id "MGI:1913310"; tag "basic"; tag "appris_principal_3"; havana_gene "OTTMUSG00000032601.1"; havana_transcript "OTTMUST00000177903.1";
chr18	HAVANA	transcript	36475725	36536150	0	+	.	gene_id "ENSMUSG00000046727.14"; transcript_id "ENSMUST00000235403.2"; gene_type "protein_coding"; gene_name "Cystm1"; transcript_type "protein_coding"; transcript_name "Cystm1-206"; level 2; protein_id "ENSMUSP00000157550.2"; mgi_id "MGI:1913310"; tag "basic"; tag "appris_principal_3"; havana_gene "OTTMUSG00000032601.1"; havana_transcript "OTTMUST00000177903.1";
chr18	HAVANA	exon	36475851	36476277	0	+	.	gene_id "ENSMUSG00000046727.14"; transcript_id "ENSMUST00000236593.2"; gene_type "protein_coding"; gene_name "Cystm1"; transcript_type "protein_coding"; transcript_name "Cystm1-211"; exon_number 1; exon_id "ENSMUSE00001463262.2"; level 2; protein_id "ENSMUSP00000158346.2"; mgi_id "MGI:1913310"; tag "basic"; tag "Ensembl_canonical"; tag "GENCODE_Primary"; tag "appris_alternative_2"; tag "CCDS"; ccdsid "CCDS37770.1"; havana_gene "OTTMUSG00000032601.1"; havana_transcript "OTTMUST00000177904.1";
chr18	HAVANA	UTR	36475851	36476277	0	+	.	gene_id "ENSMUSG00000046727.14"; transcript_id "ENSMUST00000236593.2"; gene_type "protein_coding"; gene_name "Cystm1"; transcript_type "protein_coding"; transcript_name "Cystm1-211"; exon_number 1; exon_id "ENSMUSE00001463262.2"; level 2; protein_id "ENSMUSP00000158346.2"; mgi_id "MGI:1913310"; tag "basic"; tag "Ensembl_canonical"; tag "GENCODE_Primary"; tag "appris_alternative_2"; tag "CCDS"; ccdsid "CCDS37770.1"; havana_gene "OTTMUSG00000032601.1"; havana_transcript "OTTMUST00000177904.1";
chr18	HAVANA	transcript	36475851	36526426	0	+	.	gene_id "ENSMUSG00000046727.14"; transcript_id "ENSMUST00000236593.2"; gene_type "protein_coding"; gene_name "Cystm1"; transcript_type "protein_coding"; transcript_name "Cystm1-211"; level 2; protein_id "ENSMUSP00000158346.2"; mgi_id "MGI:1913310"; tag "basic"; tag "Ensembl_canonical"; tag "GENCODE_Primary"; tag "appris_alternative_2"; tag "CCDS"; ccdsid "CCDS37770.1"; havana_gene "OTTMUSG00000032601.1"; havana_transcript "OTTMUST00000177904.1";
chr18	HAVANA	exon	36475885	36476277	0	+	.	gene_id "ENSMUSG00000046727.14"; transcript_id "ENSMUST00000237329.2"; gene_type "protein_coding"; gene_name "Cystm1"; transcript_type "nonsense_mediated_decay"; transcript_name "Cystm1-212"; exon_number 1; exon_id "ENSMUSE00001461451.2"; level 2; protein_id "ENSMUSP00000157821.2"; mgi_id "MGI:1913310"; havana_gene "OTTMUSG00000032601.1"; havana_transcript "OTTMUST00000177905.1";
chr18	HAVANA	UTR	36475885	36476277	0	+	.	gene_id "ENSMUSG00000046727.14"; transcript_id "ENSMUST00000237329.2"; gene_type "protein_coding"; gene_name "Cystm1"; transcript_type "nonsense_mediated_decay"; transcript_name "Cystm1-212"; exon_number 1; exon_id "ENSMUSE00001461451.2"; level 2; protein_id "ENSMUSP00000157821.2"; mgi_id "MGI:1913310"; havana_gene "OTTMUSG00000032601.1"; havana_transcript "OTTMUST00000177905.1";
chr18	HAVANA	transcript	36475885	36535761	0	+	.	gene_id "ENSMUSG00000046727.14"; transcript_id "ENSMUST00000237329.2"; gene_type "protein_coding"; gene_name "Cystm1"; transcript_type "nonsense_mediated_decay"; transcript_name "Cystm1-212"; level 2; protein_id "ENSMUSP00000157821.2"; mgi_id "MGI:1913310"; havana_gene "OTTMUSG00000032601.1"; havana_transcript "OTTMUST00000177905.1";
chr18	HAVANA	exon	36475990	36476277	0	+	.	gene_id "ENSMUSG00000046727.14"; transcript_id "ENSMUST00000236374.2"; gene_type "protein_coding"; gene_name "Cystm1"; transcript_type "protein_coding"; transcript_name "Cystm1-210"; exon_number 1; exon_id "ENSMUSE00001463191.2"; level 2; protein_id "ENSMUSP00000157423.2"; mgi_id "MGI:1913310"; tag "basic"; tag "appris_principal_3"; havana_gene "OTTMUSG00000032601.1"; havana_transcript "OTTMUST00000177906.1";
chr18	HAVANA	UTR	36475990	36476277	0	+	.	gene_id "ENSMUSG00000046727.14"; transcript_id "ENSMUST00000236374.2"; gene_type "protein_coding"; gene_name "Cystm1"; transcript_type "protein_coding"; transcript_name "Cystm1-210"; exon_number 1; exon_id "ENSMUSE00001463191.2"; level 2; protein_id "ENSMUSP00000157423.2"; mgi_id "MGI:1913310"; tag "basic"; tag "appris_principal_3"; havana_gene "OTTMUSG00000032601.1"; havana_transcript "OTTMUST00000177906.1";
chr18	HAVANA	transcript	36475990	36536150	0	+	.	gene_id "ENSMUSG00000046727.14"; transcript_id "ENSMUST00000236374.2"; gene_type "protein_coding"; gene_name "Cystm1"; transcript_type "protein_coding"; transcript_name "Cystm1-210"; level 2; protein_id "ENSMUSP00000157423.2"; mgi_id "MGI:1913310"; tag "basic"; tag "appris_principal_3"; havana_gene "OTTMUSG00000032601.1"; havana_transcript "OTTMUST00000177906.1";
chr18	sragcm37_mid	exon	36475998	36476277	0.00529671271514822	+	.	gene_id "ENSMUSG00000046727.14"; transcript_id "ENSMUSG00000046727.14_tx_4"; exon_id "chr18_36475998_36476277_+"; exonnum "5"; txlen "1645";
chr18	HAVANA	exon	36477639	36478019	0	+	.	gene_id "ENSMUSG00000046727.14"; transcript_id "ENSMUST00000236024.2"; gene_type "protein_coding"; gene_name "Cystm1"; transcript_type "nonsense_mediated_decay"; transcript_name "Cystm1-209"; exon_number 1; exon_id "ENSMUSE00001458667.2"; level 2; protein_id "ENSMUSP00000158471.2"; mgi_id "MGI:1913310"; havana_gene "OTTMUSG00000032601.1"; havana_transcript "OTTMUST00000177907.1";
chr18	HAVANA	UTR	36477639	36478019	0	+	.	gene_id "ENSMUSG00000046727.14"; transcript_id "ENSMUST00000236024.2"; gene_type "protein_coding"; gene_name "Cystm1"; transcript_type "nonsense_mediated_decay"; transcript_name "Cystm1-209"; exon_number 1; exon_id "ENSMUSE00001458667.2"; level 2; protein_id "ENSMUSP00000158471.2"; mgi_id "MGI:1913310"; havana_gene "OTTMUSG00000032601.1"; havana_transcript "OTTMUST00000177907.1";
chr18	HAVANA	transcript	36477639	36535760	0	+	.	gene_id "ENSMUSG00000046727.14"; transcript_id "ENSMUST00000236024.2"; gene_type "protein_coding"; gene_name "Cystm1"; transcript_type "nonsense_mediated_decay"; transcript_name "Cystm1-209"; level 2; protein_id "ENSMUSP00000158471.2"; mgi_id "MGI:1913310"; havana_gene "OTTMUSG00000032601.1"; havana_transcript "OTTMUST00000177907.1";
chr18	HAVANA	exon	36477849	36478019	0	+	.	gene_id "ENSMUSG00000046727.14"; transcript_id "ENSMUST00000139727.3"; gene_type "protein_coding"; gene_name "Cystm1"; transcript_type "protein_coding"; transcript_name "Cystm1-202"; exon_number 2; exon_id "ENSMUSE00001462992.2"; level 2; protein_id "ENSMUSP00000115138.3"; transcript_support_level "5"; mgi_id "MGI:1913310"; tag "alternative_5_UTR"; tag "basic"; tag "appris_alternative_2"; tag "CCDS"; ccdsid "CCDS37770.1"; havana_gene "OTTMUSG00000032601.1"; havana_transcript "OTTMUST00000081071.1";
chr18	HAVANA	UTR	36477849	36478019	0	+	.	gene_id "ENSMUSG00000046727.14"; transcript_id "ENSMUST00000139727.3"; gene_type "protein_coding"; gene_name "Cystm1"; transcript_type "protein_coding"; transcript_name "Cystm1-202"; exon_number 2; exon_id "ENSMUSE00001462992.2"; level 2; protein_id "ENSMUSP00000115138.3"; transcript_support_level "5"; mgi_id "MGI:1913310"; tag "alternative_5_UTR"; tag "basic"; tag "appris_alternative_2"; tag "CCDS"; ccdsid "CCDS37770.1"; havana_gene "OTTMUSG00000032601.1"; havana_transcript "OTTMUST00000081071.1";
chr18	HAVANA	exon	36477849	36478019	0	+	.	gene_id "ENSMUSG00000046727.14"; transcript_id "ENSMUST00000237375.2"; gene_type "protein_coding"; gene_name "Cystm1"; transcript_type "protein_coding"; transcript_name "Cystm1-213"; exon_number 2; exon_id "ENSMUSE00001462992.2"; level 2; protein_id "ENSMUSP00000158042.2"; mgi_id "MGI:1913310"; tag "basic"; tag "appris_principal_3"; havana_gene "OTTMUSG00000032601.1"; havana_transcript "OTTMUST00000177902.1";
chr18	HAVANA	UTR	36477849	36478019	0	+	.	gene_id "ENSMUSG00000046727.14"; transcript_id "ENSMUST00000237375.2"; gene_type "protein_coding"; gene_name "Cystm1"; transcript_type "protein_coding"; transcript_name "Cystm1-213"; exon_number 2; exon_id "ENSMUSE00001462992.2"; level 2; protein_id "ENSMUSP00000158042.2"; mgi_id "MGI:1913310"; tag "basic"; tag "appris_principal_3"; havana_gene "OTTMUSG00000032601.1"; havana_transcript "OTTMUST00000177902.1";
chr18	HAVANA	exon	36477849	36478019	0	+	.	gene_id "ENSMUSG00000046727.14"; transcript_id "ENSMUST00000236374.2"; gene_type "protein_coding"; gene_name "Cystm1"; transcript_type "protein_coding"; transcript_name "Cystm1-210"; exon_number 2; exon_id "ENSMUSE00001462992.2"; level 2; protein_id "ENSMUSP00000157423.2"; mgi_id "MGI:1913310"; tag "basic"; tag "appris_principal_3"; havana_gene "OTTMUSG00000032601.1"; havana_transcript "OTTMUST00000177906.1";
chr18	HAVANA	UTR	36477849	36478019	0	+	.	gene_id "ENSMUSG00000046727.14"; transcript_id "ENSMUST00000236374.2"; gene_type "protein_coding"; gene_name "Cystm1"; transcript_type "protein_coding"; transcript_name "Cystm1-210"; exon_number 2; exon_id "ENSMUSE00001462992.2"; level 2; protein_id "ENSMUSP00000157423.2"; mgi_id "MGI:1913310"; tag "basic"; tag "appris_principal_3"; havana_gene "OTTMUSG00000032601.1"; havana_transcript "OTTMUST00000177906.1";
chr18	ENSEMBL_gcm37	exon	36477849	36478019	0.00529671271514822	+	.	gene_id "ENSMUSG00000046727.14"; transcript_id "ENSMUSG00000046727.14_tx_4"; exon_id "chr18_36477849_36478019_+"; exonnum "6"; txlen "1645";
chr18	HAVANA	exon	36478676	36478893	0	+	.	gene_id "ENSMUSG00000046727.14"; transcript_id "ENSMUST00000139727.3"; gene_type "protein_coding"; gene_name "Cystm1"; transcript_type "protein_coding"; transcript_name "Cystm1-202"; exon_number 3; exon_id "ENSMUSE00000783510.3"; level 2; protein_id "ENSMUSP00000115138.3"; transcript_support_level "5"; mgi_id "MGI:1913310"; tag "alternative_5_UTR"; tag "basic"; tag "appris_alternative_2"; tag "CCDS"; ccdsid "CCDS37770.1"; havana_gene "OTTMUSG00000032601.1"; havana_transcript "OTTMUST00000081071.1";
chr18	HAVANA	UTR	36478676	36478893	0	+	.	gene_id "ENSMUSG00000046727.14"; transcript_id "ENSMUST00000139727.3"; gene_type "protein_coding"; gene_name "Cystm1"; transcript_type "protein_coding"; transcript_name "Cystm1-202"; exon_number 3; exon_id "ENSMUSE00000783510.3"; level 2; protein_id "ENSMUSP00000115138.3"; transcript_support_level "5"; mgi_id "MGI:1913310"; tag "alternative_5_UTR"; tag "basic"; tag "appris_alternative_2"; tag "CCDS"; ccdsid "CCDS37770.1"; havana_gene "OTTMUSG00000032601.1"; havana_transcript "OTTMUST00000081071.1";
chr18	HAVANA	exon	36478676	36478893	0	+	.	gene_id "ENSMUSG00000046727.14"; transcript_id "ENSMUST00000237375.2"; gene_type "protein_coding"; gene_name "Cystm1"; transcript_type "protein_coding"; transcript_name "Cystm1-213"; exon_number 3; exon_id "ENSMUSE00000783510.3"; level 2; protein_id "ENSMUSP00000158042.2"; mgi_id "MGI:1913310"; tag "basic"; tag "appris_principal_3"; havana_gene "OTTMUSG00000032601.1"; havana_transcript "OTTMUST00000177902.1";
chr18	HAVANA	UTR	36478676	36478893	0	+	.	gene_id "ENSMUSG00000046727.14"; transcript_id "ENSMUST00000237375.2"; gene_type "protein_coding"; gene_name "Cystm1"; transcript_type "protein_coding"; transcript_name "Cystm1-213"; exon_number 3; exon_id "ENSMUSE00000783510.3"; level 2; protein_id "ENSMUSP00000158042.2"; mgi_id "MGI:1913310"; tag "basic"; tag "appris_principal_3"; havana_gene "OTTMUSG00000032601.1"; havana_transcript "OTTMUST00000177902.1";
chr18	HAVANA	exon	36478676	36478893	0	+	.	gene_id "ENSMUSG00000046727.14"; transcript_id "ENSMUST00000235403.2"; gene_type "protein_coding"; gene_name "Cystm1"; transcript_type "protein_coding"; transcript_name "Cystm1-206"; exon_number 2; exon_id "ENSMUSE00000783510.3"; level 2; protein_id "ENSMUSP00000157550.2"; mgi_id "MGI:1913310"; tag "basic"; tag "appris_principal_3"; havana_gene "OTTMUSG00000032601.1"; havana_transcript "OTTMUST00000177903.1";
chr18	HAVANA	UTR	36478676	36478893	0	+	.	gene_id "ENSMUSG00000046727.14"; transcript_id "ENSMUST00000235403.2"; gene_type "protein_coding"; gene_name "Cystm1"; transcript_type "protein_coding"; transcript_name "Cystm1-206"; exon_number 2; exon_id "ENSMUSE00000783510.3"; level 2; protein_id "ENSMUSP00000157550.2"; mgi_id "MGI:1913310"; tag "basic"; tag "appris_principal_3"; havana_gene "OTTMUSG00000032601.1"; havana_transcript "OTTMUST00000177903.1";
chr18	HAVANA	exon	36478676	36478893	0	+	.	gene_id "ENSMUSG00000046727.14"; transcript_id "ENSMUST00000236593.2"; gene_type "protein_coding"; gene_name "Cystm1"; transcript_type "protein_coding"; transcript_name "Cystm1-211"; exon_number 2; exon_id "ENSMUSE00000783510.3"; level 2; protein_id "ENSMUSP00000158346.2"; mgi_id "MGI:1913310"; tag "basic"; tag "Ensembl_canonical"; tag "GENCODE_Primary"; tag "appris_alternative_2"; tag "CCDS"; ccdsid "CCDS37770.1"; havana_gene "OTTMUSG00000032601.1"; havana_transcript "OTTMUST00000177904.1";
chr18	HAVANA	UTR	36478676	36478893	0	+	.	gene_id "ENSMUSG00000046727.14"; transcript_id "ENSMUST00000236593.2"; gene_type "protein_coding"; gene_name "Cystm1"; transcript_type "protein_coding"; transcript_name "Cystm1-211"; exon_number 2; exon_id "ENSMUSE00000783510.3"; level 2; protein_id "ENSMUSP00000158346.2"; mgi_id "MGI:1913310"; tag "basic"; tag "Ensembl_canonical"; tag "GENCODE_Primary"; tag "appris_alternative_2"; tag "CCDS"; ccdsid "CCDS37770.1"; havana_gene "OTTMUSG00000032601.1"; havana_transcript "OTTMUST00000177904.1";
chr18	HAVANA	exon	36478676	36478893	0	+	.	gene_id "ENSMUSG00000046727.14"; transcript_id "ENSMUST00000237329.2"; gene_type "protein_coding"; gene_name "Cystm1"; transcript_type "nonsense_mediated_decay"; transcript_name "Cystm1-212"; exon_number 2; exon_id "ENSMUSE00000783510.3"; level 2; protein_id "ENSMUSP00000157821.2"; mgi_id "MGI:1913310"; havana_gene "OTTMUSG00000032601.1"; havana_transcript "OTTMUST00000177905.1";
chr18	HAVANA	UTR	36478676	36478893	0	+	.	gene_id "ENSMUSG00000046727.14"; transcript_id "ENSMUST00000237329.2"; gene_type "protein_coding"; gene_name "Cystm1"; transcript_type "nonsense_mediated_decay"; transcript_name "Cystm1-212"; exon_number 2; exon_id "ENSMUSE00000783510.3"; level 2; protein_id "ENSMUSP00000157821.2"; mgi_id "MGI:1913310"; havana_gene "OTTMUSG00000032601.1"; havana_transcript "OTTMUST00000177905.1";
chr18	HAVANA	exon	36478676	36478893	0	+	.	gene_id "ENSMUSG00000046727.14"; transcript_id "ENSMUST00000236374.2"; gene_type "protein_coding"; gene_name "Cystm1"; transcript_type "protein_coding"; transcript_name "Cystm1-210"; exon_number 3; exon_id "ENSMUSE00000783510.3"; level 2; protein_id "ENSMUSP00000157423.2"; mgi_id "MGI:1913310"; tag "basic"; tag "appris_principal_3"; havana_gene "OTTMUSG00000032601.1"; havana_transcript "OTTMUST00000177906.1";
chr18	HAVANA	UTR	36478676	36478893	0	+	.	gene_id "ENSMUSG00000046727.14"; transcript_id "ENSMUST00000236374.2"; gene_type "protein_coding"; gene_name "Cystm1"; transcript_type "protein_coding"; transcript_name "Cystm1-210"; exon_number 3; exon_id "ENSMUSE00000783510.3"; level 2; protein_id "ENSMUSP00000157423.2"; mgi_id "MGI:1913310"; tag "basic"; tag "appris_principal_3"; havana_gene "OTTMUSG00000032601.1"; havana_transcript "OTTMUST00000177906.1";
chr18	HAVANA	exon	36478676	36478893	0	+	.	gene_id "ENSMUSG00000046727.14"; transcript_id "ENSMUST00000236024.2"; gene_type "protein_coding"; gene_name "Cystm1"; transcript_type "nonsense_mediated_decay"; transcript_name "Cystm1-209"; exon_number 2; exon_id "ENSMUSE00000783510.3"; level 2; protein_id "ENSMUSP00000158471.2"; mgi_id "MGI:1913310"; havana_gene "OTTMUSG00000032601.1"; havana_transcript "OTTMUST00000177907.1";
chr18	HAVANA	UTR	36478676	36478893	0	+	.	gene_id "ENSMUSG00000046727.14"; transcript_id "ENSMUST00000236024.2"; gene_type "protein_coding"; gene_name "Cystm1"; transcript_type "nonsense_mediated_decay"; transcript_name "Cystm1-209"; exon_number 2; exon_id "ENSMUSE00000783510.3"; level 2; protein_id "ENSMUSP00000158471.2"; mgi_id "MGI:1913310"; havana_gene "OTTMUSG00000032601.1"; havana_transcript "OTTMUST00000177907.1";
chr18	ENSEMBL_gcm37	exon	36478676	36478893	0.00529671271514822	+	.	gene_id "ENSMUSG00000046727.14"; transcript_id "ENSMUSG00000046727.14_tx_4"; exon_id "chr18_36478676_36478893_+"; exonnum "7"; txlen "1645";
chr18	HAVANA	exon	36481712	36481869	0	+	.	gene_id "ENSMUSG00000046727.14"; transcript_id "ENSMUST00000235864.2"; gene_type "protein_coding"; gene_name "Cystm1"; transcript_type "protein_coding"; transcript_name "Cystm1-208"; exon_number 1; exon_id "ENSMUSE00001461035.2"; level 2; protein_id "ENSMUSP00000158380.2"; mgi_id "MGI:1913310"; tag "basic"; tag "appris_principal_3"; havana_gene "OTTMUSG00000032601.1"; havana_transcript "OTTMUST00000177908.1";
chr18	HAVANA	UTR	36481712	36481869	0	+	.	gene_id "ENSMUSG00000046727.14"; transcript_id "ENSMUST00000235864.2"; gene_type "protein_coding"; gene_name "Cystm1"; transcript_type "protein_coding"; transcript_name "Cystm1-208"; exon_number 1; exon_id "ENSMUSE00001461035.2"; level 2; protein_id "ENSMUSP00000158380.2"; mgi_id "MGI:1913310"; tag "basic"; tag "appris_principal_3"; havana_gene "OTTMUSG00000032601.1"; havana_transcript "OTTMUST00000177908.1";
chr18	HAVANA	transcript	36481712	36536150	0	+	.	gene_id "ENSMUSG00000046727.14"; transcript_id "ENSMUST00000235864.2"; gene_type "protein_coding"; gene_name "Cystm1"; transcript_type "protein_coding"; transcript_name "Cystm1-208"; level 2; protein_id "ENSMUSP00000158380.2"; mgi_id "MGI:1913310"; tag "basic"; tag "appris_principal_3"; havana_gene "OTTMUSG00000032601.1"; havana_transcript "OTTMUST00000177908.1";
chr18	HAVANA	exon	36481750	36481869	0	+	.	gene_id "ENSMUSG00000046727.14"; transcript_id "ENSMUST00000050584.10"; gene_type "protein_coding"; gene_name "Cystm1"; transcript_type "protein_coding"; transcript_name "Cystm1-201"; exon_number 1; exon_id "ENSMUSE00000334835.4"; level 2; protein_id "ENSMUSP00000051708.4"; transcript_support_level "1"; mgi_id "MGI:1913310"; tag "basic"; tag "appris_principal_3"; havana_gene "OTTMUSG00000032601.1"; havana_transcript "OTTMUST00000081069.1";
chr18	HAVANA	UTR	36481750	36481869	0	+	.	gene_id "ENSMUSG00000046727.14"; transcript_id "ENSMUST00000050584.10"; gene_type "protein_coding"; gene_name "Cystm1"; transcript_type "protein_coding"; transcript_name "Cystm1-201"; exon_number 1; exon_id "ENSMUSE00000334835.4"; level 2; protein_id "ENSMUSP00000051708.4"; transcript_support_level "1"; mgi_id "MGI:1913310"; tag "basic"; tag "appris_principal_3"; havana_gene "OTTMUSG00000032601.1"; havana_transcript "OTTMUST00000081069.1";
chr18	HAVANA	transcript	36481750	36536033	0	+	.	gene_id "ENSMUSG00000046727.14"; transcript_id "ENSMUST00000050584.10"; gene_type "protein_coding"; gene_name "Cystm1"; transcript_type "protein_coding"; transcript_name "Cystm1-201"; level 2; protein_id "ENSMUSP00000051708.4"; transcript_support_level "1"; mgi_id "MGI:1913310"; tag "basic"; tag "appris_principal_3"; havana_gene "OTTMUSG00000032601.1"; havana_transcript "OTTMUST00000081069.1";
chr18	HAVANA	exon	36481816	36481869	0	+	.	gene_id "ENSMUSG00000046727.14"; transcript_id "ENSMUST00000145439.2"; gene_type "protein_coding"; gene_name "Cystm1"; transcript_type "retained_intron"; transcript_name "Cystm1-204"; exon_number 1; exon_id "ENSMUSE00000725953.2"; level 2; transcript_support_level "1"; mgi_id "MGI:1913310"; havana_gene "OTTMUSG00000032601.1"; havana_transcript "OTTMUST00000081070.1";
chr18	HAVANA	exon	36481816	36481869	0	+	.	gene_id "ENSMUSG00000046727.14"; transcript_id "ENSMUST00000235576.2"; gene_type "protein_coding"; gene_name "Cystm1"; transcript_type "nonsense_mediated_decay"; transcript_name "Cystm1-207"; exon_number 1; exon_id "ENSMUSE00000725953.2"; level 2; protein_id "ENSMUSP00000158229.2"; mgi_id "MGI:1913310"; havana_gene "OTTMUSG00000032601.1"; havana_transcript "OTTMUST00000177909.1";
chr18	HAVANA	UTR	36481816	36481869	0	+	.	gene_id "ENSMUSG00000046727.14"; transcript_id "ENSMUST00000235576.2"; gene_type "protein_coding"; gene_name "Cystm1"; transcript_type "nonsense_mediated_decay"; transcript_name "Cystm1-207"; exon_number 1; exon_id "ENSMUSE00000725953.2"; level 2; protein_id "ENSMUSP00000158229.2"; mgi_id "MGI:1913310"; havana_gene "OTTMUSG00000032601.1"; havana_transcript "OTTMUST00000177909.1";
chr18	HAVANA	transcript	36481816	36501308	0	+	.	gene_id "ENSMUSG00000046727.14"; transcript_id "ENSMUST00000145439.2"; gene_type "protein_coding"; gene_name "Cystm1"; transcript_type "retained_intron"; transcript_name "Cystm1-204"; level 2; transcript_support_level "1"; mgi_id "MGI:1913310"; havana_gene "OTTMUSG00000032601.1"; havana_transcript "OTTMUST00000081070.1";
chr18	HAVANA	transcript	36481816	36536028	0	+	.	gene_id "ENSMUSG00000046727.14"; transcript_id "ENSMUST00000235576.2"; gene_type "protein_coding"; gene_name "Cystm1"; transcript_type "nonsense_mediated_decay"; transcript_name "Cystm1-207"; level 2; protein_id "ENSMUSP00000158229.2"; mgi_id "MGI:1913310"; havana_gene "OTTMUSG00000032601.1"; havana_transcript "OTTMUST00000177909.1";
chr18	HAVANA	exon	36481827	36481869	0	+	.	gene_id "ENSMUSG00000046727.14"; transcript_id "ENSMUST00000152804.9"; gene_type "protein_coding"; gene_name "Cystm1"; transcript_type "protein_coding"; transcript_name "Cystm1-205"; exon_number 1; exon_id "ENSMUSE00000760618.2"; level 2; protein_id "ENSMUSP00000129683.2"; transcript_support_level "3"; mgi_id "MGI:1913310"; tag "basic"; tag "appris_alternative_2"; tag "CCDS"; ccdsid "CCDS37770.1"; havana_gene "OTTMUSG00000032601.1"; havana_transcript "OTTMUST00000081073.1";
chr18	HAVANA	UTR	36481827	36481869	0	+	.	gene_id "ENSMUSG00000046727.14"; transcript_id "ENSMUST00000152804.9"; gene_type "protein_coding"; gene_name "Cystm1"; transcript_type "protein_coding"; transcript_name "Cystm1-205"; exon_number 1; exon_id "ENSMUSE00000760618.2"; level 2; protein_id "ENSMUSP00000129683.2"; transcript_support_level "3"; mgi_id "MGI:1913310"; tag "basic"; tag "appris_alternative_2"; tag "CCDS"; ccdsid "CCDS37770.1"; havana_gene "OTTMUSG00000032601.1"; havana_transcript "OTTMUST00000081073.1";
chr18	HAVANA	transcript	36481827	36526423	0	+	.	gene_id "ENSMUSG00000046727.14"; transcript_id "ENSMUST00000152804.9"; gene_type "protein_coding"; gene_name "Cystm1"; transcript_type "protein_coding"; transcript_name "Cystm1-205"; level 2; protein_id "ENSMUSP00000129683.2"; transcript_support_level "3"; mgi_id "MGI:1913310"; tag "basic"; tag "appris_alternative_2"; tag "CCDS"; ccdsid "CCDS37770.1"; havana_gene "OTTMUSG00000032601.1"; havana_transcript "OTTMUST00000081073.1";
chr18	HAVANA	exon	36483747	36483861	0	+	.	gene_id "ENSMUSG00000046727.14"; transcript_id "ENSMUST00000235864.2"; gene_type "protein_coding"; gene_name "Cystm1"; transcript_type "protein_coding"; transcript_name "Cystm1-208"; exon_number 2; exon_id "ENSMUSE00001457247.2"; level 2; protein_id "ENSMUSP00000158380.2"; mgi_id "MGI:1913310"; tag "basic"; tag "appris_principal_3"; havana_gene "OTTMUSG00000032601.1"; havana_transcript "OTTMUST00000177908.1";
chr18	HAVANA	UTR	36483747	36483861	0	+	.	gene_id "ENSMUSG00000046727.14"; transcript_id "ENSMUST00000235864.2"; gene_type "protein_coding"; gene_name "Cystm1"; transcript_type "protein_coding"; transcript_name "Cystm1-208"; exon_number 2; exon_id "ENSMUSE00001457247.2"; level 2; protein_id "ENSMUSP00000158380.2"; mgi_id "MGI:1913310"; tag "basic"; tag "appris_principal_3"; havana_gene "OTTMUSG00000032601.1"; havana_transcript "OTTMUST00000177908.1";
chr18	HAVANA	exon	36498834	36498931	0	+	.	gene_id "ENSMUSG00000046727.14"; transcript_id "ENSMUST00000144158.2"; gene_type "protein_coding"; gene_name "Cystm1"; transcript_type "protein_coding"; transcript_name "Cystm1-203"; exon_number 1; exon_id "ENSMUSE00000838504.2"; level 2; protein_id "ENSMUSP00000114199.2"; transcript_support_level "3"; mgi_id "MGI:1913310"; tag "alternative_5_UTR"; tag "mRNA_end_NF"; tag "cds_end_NF"; havana_gene "OTTMUSG00000032601.1"; havana_transcript "OTTMUST00000081072.1";
chr18	HAVANA	UTR	36498834	36498931	0	+	.	gene_id "ENSMUSG00000046727.14"; transcript_id "ENSMUST00000144158.2"; gene_type "protein_coding"; gene_name "Cystm1"; transcript_type "protein_coding"; transcript_name "Cystm1-203"; exon_number 1; exon_id "ENSMUSE00000838504.2"; level 2; protein_id "ENSMUSP00000114199.2"; transcript_support_level "3"; mgi_id "MGI:1913310"; tag "alternative_5_UTR"; tag "mRNA_end_NF"; tag "cds_end_NF"; havana_gene "OTTMUSG00000032601.1"; havana_transcript "OTTMUST00000081072.1";
chr18	HAVANA	transcript	36498834	36535593	0	+	.	gene_id "ENSMUSG00000046727.14"; transcript_id "ENSMUST00000144158.2"; gene_type "protein_coding"; gene_name "Cystm1"; transcript_type "protein_coding"; transcript_name "Cystm1-203"; level 2; protein_id "ENSMUSP00000114199.2"; transcript_support_level "3"; mgi_id "MGI:1913310"; tag "alternative_5_UTR"; tag "mRNA_end_NF"; tag "cds_end_NF"; havana_gene "OTTMUSG00000032601.1"; havana_transcript "OTTMUST00000081072.1";
chr18	HAVANA	UTR	36499568	36499586	0	+	.	gene_id "ENSMUSG00000046727.14"; transcript_id "ENSMUST00000139727.3"; gene_type "protein_coding"; gene_name "Cystm1"; transcript_type "protein_coding"; transcript_name "Cystm1-202"; exon_number 4; exon_id "ENSMUSE00000892053.2"; level 2; protein_id "ENSMUSP00000115138.3"; transcript_support_level "5"; mgi_id "MGI:1913310"; tag "alternative_5_UTR"; tag "basic"; tag "appris_alternative_2"; tag "CCDS"; ccdsid "CCDS37770.1"; havana_gene "OTTMUSG00000032601.1"; havana_transcript "OTTMUST00000081071.1";
chr18	HAVANA	UTR	36499568	36499586	0	+	.	gene_id "ENSMUSG00000046727.14"; transcript_id "ENSMUST00000237375.2"; gene_type "protein_coding"; gene_name "Cystm1"; transcript_type "protein_coding"; transcript_name "Cystm1-213"; exon_number 4; exon_id "ENSMUSE00000892053.2"; level 2; protein_id "ENSMUSP00000158042.2"; mgi_id "MGI:1913310"; tag "basic"; tag "appris_principal_3"; havana_gene "OTTMUSG00000032601.1"; havana_transcript "OTTMUST00000177902.1";
chr18	HAVANA	UTR	36499568	36499586	0	+	.	gene_id "ENSMUSG00000046727.14"; transcript_id "ENSMUST00000235403.2"; gene_type "protein_coding"; gene_name "Cystm1"; transcript_type "protein_coding"; transcript_name "Cystm1-206"; exon_number 3; exon_id "ENSMUSE00000892053.2"; level 2; protein_id "ENSMUSP00000157550.2"; mgi_id "MGI:1913310"; tag "basic"; tag "appris_principal_3"; havana_gene "OTTMUSG00000032601.1"; havana_transcript "OTTMUST00000177903.1";
chr18	HAVANA	UTR	36499568	36499586	0	+	.	gene_id "ENSMUSG00000046727.14"; transcript_id "ENSMUST00000236593.2"; gene_type "protein_coding"; gene_name "Cystm1"; transcript_type "protein_coding"; transcript_name "Cystm1-211"; exon_number 3; exon_id "ENSMUSE00000892053.2"; level 2; protein_id "ENSMUSP00000158346.2"; mgi_id "MGI:1913310"; tag "basic"; tag "Ensembl_canonical"; tag "GENCODE_Primary"; tag "appris_alternative_2"; tag "CCDS"; ccdsid "CCDS37770.1"; havana_gene "OTTMUSG00000032601.1"; havana_transcript "OTTMUST00000177904.1";
chr18	HAVANA	UTR	36499568	36499586	0	+	.	gene_id "ENSMUSG00000046727.14"; transcript_id "ENSMUST00000237329.2"; gene_type "protein_coding"; gene_name "Cystm1"; transcript_type "nonsense_mediated_decay"; transcript_name "Cystm1-212"; exon_number 3; exon_id "ENSMUSE00000892053.2"; level 2; protein_id "ENSMUSP00000157821.2"; mgi_id "MGI:1913310"; havana_gene "OTTMUSG00000032601.1"; havana_transcript "OTTMUST00000177905.1";
chr18	HAVANA	UTR	36499568	36499586	0	+	.	gene_id "ENSMUSG00000046727.14"; transcript_id "ENSMUST00000236374.2"; gene_type "protein_coding"; gene_name "Cystm1"; transcript_type "protein_coding"; transcript_name "Cystm1-210"; exon_number 4; exon_id "ENSMUSE00000892053.2"; level 2; protein_id "ENSMUSP00000157423.2"; mgi_id "MGI:1913310"; tag "basic"; tag "appris_principal_3"; havana_gene "OTTMUSG00000032601.1"; havana_transcript "OTTMUST00000177906.1";
chr18	HAVANA	UTR	36499568	36499586	0	+	.	gene_id "ENSMUSG00000046727.14"; transcript_id "ENSMUST00000236024.2"; gene_type "protein_coding"; gene_name "Cystm1"; transcript_type "nonsense_mediated_decay"; transcript_name "Cystm1-209"; exon_number 3; exon_id "ENSMUSE00000892053.2"; level 2; protein_id "ENSMUSP00000158471.2"; mgi_id "MGI:1913310"; havana_gene "OTTMUSG00000032601.1"; havana_transcript "OTTMUST00000177907.1";
chr18	HAVANA	UTR	36499568	36499586	0	+	.	gene_id "ENSMUSG00000046727.14"; transcript_id "ENSMUST00000235864.2"; gene_type "protein_coding"; gene_name "Cystm1"; transcript_type "protein_coding"; transcript_name "Cystm1-208"; exon_number 3; exon_id "ENSMUSE00000892053.2"; level 2; protein_id "ENSMUSP00000158380.2"; mgi_id "MGI:1913310"; tag "basic"; tag "appris_principal_3"; havana_gene "OTTMUSG00000032601.1"; havana_transcript "OTTMUST00000177908.1";
chr18	HAVANA	UTR	36499568	36499586	0	+	.	gene_id "ENSMUSG00000046727.14"; transcript_id "ENSMUST00000050584.10"; gene_type "protein_coding"; gene_name "Cystm1"; transcript_type "protein_coding"; transcript_name "Cystm1-201"; exon_number 2; exon_id "ENSMUSE00000892053.2"; level 2; protein_id "ENSMUSP00000051708.4"; transcript_support_level "1"; mgi_id "MGI:1913310"; tag "basic"; tag "appris_principal_3"; havana_gene "OTTMUSG00000032601.1"; havana_transcript "OTTMUST00000081069.1";
chr18	HAVANA	UTR	36499568	36499586	0	+	.	gene_id "ENSMUSG00000046727.14"; transcript_id "ENSMUST00000235576.2"; gene_type "protein_coding"; gene_name "Cystm1"; transcript_type "nonsense_mediated_decay"; transcript_name "Cystm1-207"; exon_number 2; exon_id "ENSMUSE00000892053.2"; level 2; protein_id "ENSMUSP00000158229.2"; mgi_id "MGI:1913310"; havana_gene "OTTMUSG00000032601.1"; havana_transcript "OTTMUST00000177909.1";
chr18	HAVANA	UTR	36499568	36499586	0	+	.	gene_id "ENSMUSG00000046727.14"; transcript_id "ENSMUST00000152804.9"; gene_type "protein_coding"; gene_name "Cystm1"; transcript_type "protein_coding"; transcript_name "Cystm1-205"; exon_number 2; exon_id "ENSMUSE00000892053.2"; level 2; protein_id "ENSMUSP00000129683.2"; transcript_support_level "3"; mgi_id "MGI:1913310"; tag "basic"; tag "appris_alternative_2"; tag "CCDS"; ccdsid "CCDS37770.1"; havana_gene "OTTMUSG00000032601.1"; havana_transcript "OTTMUST00000081073.1";
chr18	HAVANA	UTR	36499568	36499586	0	+	.	gene_id "ENSMUSG00000046727.14"; transcript_id "ENSMUST00000144158.2"; gene_type "protein_coding"; gene_name "Cystm1"; transcript_type "protein_coding"; transcript_name "Cystm1-203"; exon_number 2; exon_id "ENSMUSE00000892053.2"; level 2; protein_id "ENSMUSP00000114199.2"; transcript_support_level "3"; mgi_id "MGI:1913310"; tag "alternative_5_UTR"; tag "mRNA_end_NF"; tag "cds_end_NF"; havana_gene "OTTMUSG00000032601.1"; havana_transcript "OTTMUST00000081072.1";
chr18	HAVANA	exon	36499568	36499794	0	+	.	gene_id "ENSMUSG00000046727.14"; transcript_id "ENSMUST00000139727.3"; gene_type "protein_coding"; gene_name "Cystm1"; transcript_type "protein_coding"; transcript_name "Cystm1-202"; exon_number 4; exon_id "ENSMUSE00000892053.2"; level 2; protein_id "ENSMUSP00000115138.3"; transcript_support_level "5"; mgi_id "MGI:1913310"; tag "alternative_5_UTR"; tag "basic"; tag "appris_alternative_2"; tag "CCDS"; ccdsid "CCDS37770.1"; havana_gene "OTTMUSG00000032601.1"; havana_transcript "OTTMUST00000081071.1";
chr18	HAVANA	exon	36499568	36499794	0	+	.	gene_id "ENSMUSG00000046727.14"; transcript_id "ENSMUST00000237375.2"; gene_type "protein_coding"; gene_name "Cystm1"; transcript_type "protein_coding"; transcript_name "Cystm1-213"; exon_number 4; exon_id "ENSMUSE00000892053.2"; level 2; protein_id "ENSMUSP00000158042.2"; mgi_id "MGI:1913310"; tag "basic"; tag "appris_principal_3"; havana_gene "OTTMUSG00000032601.1"; havana_transcript "OTTMUST00000177902.1";
chr18	HAVANA	exon	36499568	36499794	0	+	.	gene_id "ENSMUSG00000046727.14"; transcript_id "ENSMUST00000235403.2"; gene_type "protein_coding"; gene_name "Cystm1"; transcript_type "protein_coding"; transcript_name "Cystm1-206"; exon_number 3; exon_id "ENSMUSE00000892053.2"; level 2; protein_id "ENSMUSP00000157550.2"; mgi_id "MGI:1913310"; tag "basic"; tag "appris_principal_3"; havana_gene "OTTMUSG00000032601.1"; havana_transcript "OTTMUST00000177903.1";
chr18	HAVANA	exon	36499568	36499794	0	+	.	gene_id "ENSMUSG00000046727.14"; transcript_id "ENSMUST00000236593.2"; gene_type "protein_coding"; gene_name "Cystm1"; transcript_type "protein_coding"; transcript_name "Cystm1-211"; exon_number 3; exon_id "ENSMUSE00000892053.2"; level 2; protein_id "ENSMUSP00000158346.2"; mgi_id "MGI:1913310"; tag "basic"; tag "Ensembl_canonical"; tag "GENCODE_Primary"; tag "appris_alternative_2"; tag "CCDS"; ccdsid "CCDS37770.1"; havana_gene "OTTMUSG00000032601.1"; havana_transcript "OTTMUST00000177904.1";
chr18	HAVANA	exon	36499568	36499794	0	+	.	gene_id "ENSMUSG00000046727.14"; transcript_id "ENSMUST00000237329.2"; gene_type "protein_coding"; gene_name "Cystm1"; transcript_type "nonsense_mediated_decay"; transcript_name "Cystm1-212"; exon_number 3; exon_id "ENSMUSE00000892053.2"; level 2; protein_id "ENSMUSP00000157821.2"; mgi_id "MGI:1913310"; havana_gene "OTTMUSG00000032601.1"; havana_transcript "OTTMUST00000177905.1";
chr18	HAVANA	exon	36499568	36499794	0	+	.	gene_id "ENSMUSG00000046727.14"; transcript_id "ENSMUST00000236374.2"; gene_type "protein_coding"; gene_name "Cystm1"; transcript_type "protein_coding"; transcript_name "Cystm1-210"; exon_number 4; exon_id "ENSMUSE00000892053.2"; level 2; protein_id "ENSMUSP00000157423.2"; mgi_id "MGI:1913310"; tag "basic"; tag "appris_principal_3"; havana_gene "OTTMUSG00000032601.1"; havana_transcript "OTTMUST00000177906.1";
chr18	HAVANA	exon	36499568	36499794	0	+	.	gene_id "ENSMUSG00000046727.14"; transcript_id "ENSMUST00000236024.2"; gene_type "protein_coding"; gene_name "Cystm1"; transcript_type "nonsense_mediated_decay"; transcript_name "Cystm1-209"; exon_number 3; exon_id "ENSMUSE00000892053.2"; level 2; protein_id "ENSMUSP00000158471.2"; mgi_id "MGI:1913310"; havana_gene "OTTMUSG00000032601.1"; havana_transcript "OTTMUST00000177907.1";
chr18	HAVANA	exon	36499568	36499794	0	+	.	gene_id "ENSMUSG00000046727.14"; transcript_id "ENSMUST00000235864.2"; gene_type "protein_coding"; gene_name "Cystm1"; transcript_type "protein_coding"; transcript_name "Cystm1-208"; exon_number 3; exon_id "ENSMUSE00000892053.2"; level 2; protein_id "ENSMUSP00000158380.2"; mgi_id "MGI:1913310"; tag "basic"; tag "appris_principal_3"; havana_gene "OTTMUSG00000032601.1"; havana_transcript "OTTMUST00000177908.1";
chr18	HAVANA	exon	36499568	36499794	0	+	.	gene_id "ENSMUSG00000046727.14"; transcript_id "ENSMUST00000050584.10"; gene_type "protein_coding"; gene_name "Cystm1"; transcript_type "protein_coding"; transcript_name "Cystm1-201"; exon_number 2; exon_id "ENSMUSE00000892053.2"; level 2; protein_id "ENSMUSP00000051708.4"; transcript_support_level "1"; mgi_id "MGI:1913310"; tag "basic"; tag "appris_principal_3"; havana_gene "OTTMUSG00000032601.1"; havana_transcript "OTTMUST00000081069.1";
chr18	HAVANA	exon	36499568	36499794	0	+	.	gene_id "ENSMUSG00000046727.14"; transcript_id "ENSMUST00000235576.2"; gene_type "protein_coding"; gene_name "Cystm1"; transcript_type "nonsense_mediated_decay"; transcript_name "Cystm1-207"; exon_number 2; exon_id "ENSMUSE00000892053.2"; level 2; protein_id "ENSMUSP00000158229.2"; mgi_id "MGI:1913310"; havana_gene "OTTMUSG00000032601.1"; havana_transcript "OTTMUST00000177909.1";
chr18	HAVANA	exon	36499568	36499794	0	+	.	gene_id "ENSMUSG00000046727.14"; transcript_id "ENSMUST00000152804.9"; gene_type "protein_coding"; gene_name "Cystm1"; transcript_type "protein_coding"; transcript_name "Cystm1-205"; exon_number 2; exon_id "ENSMUSE00000892053.2"; level 2; protein_id "ENSMUSP00000129683.2"; transcript_support_level "3"; mgi_id "MGI:1913310"; tag "basic"; tag "appris_alternative_2"; tag "CCDS"; ccdsid "CCDS37770.1"; havana_gene "OTTMUSG00000032601.1"; havana_transcript "OTTMUST00000081073.1";
chr18	HAVANA	exon	36499568	36499794	0	+	.	gene_id "ENSMUSG00000046727.14"; transcript_id "ENSMUST00000144158.2"; gene_type "protein_coding"; gene_name "Cystm1"; transcript_type "protein_coding"; transcript_name "Cystm1-203"; exon_number 2; exon_id "ENSMUSE00000892053.2"; level 2; protein_id "ENSMUSP00000114199.2"; transcript_support_level "3"; mgi_id "MGI:1913310"; tag "alternative_5_UTR"; tag "mRNA_end_NF"; tag "cds_end_NF"; havana_gene "OTTMUSG00000032601.1"; havana_transcript "OTTMUST00000081072.1";
chr18	HAVANA	exon	36499568	36501308	0	+	.	gene_id "ENSMUSG00000046727.14"; transcript_id "ENSMUST00000145439.2"; gene_type "protein_coding"; gene_name "Cystm1"; transcript_type "retained_intron"; transcript_name "Cystm1-204"; exon_number 2; exon_id "ENSMUSE00000812622.2"; level 2; transcript_support_level "1"; mgi_id "MGI:1913310"; havana_gene "OTTMUSG00000032601.1"; havana_transcript "OTTMUST00000081070.1";
chr18	HAVANA	start_codon	36499587	36499589	0	+	0	gene_id "ENSMUSG00000046727.14"; transcript_id "ENSMUST00000139727.3"; gene_type "protein_coding"; gene_name "Cystm1"; transcript_type "protein_coding"; transcript_name "Cystm1-202"; exon_number 4; exon_id "ENSMUSE00000892053.2"; level 2; protein_id "ENSMUSP00000115138.3"; transcript_support_level "5"; mgi_id "MGI:1913310"; tag "alternative_5_UTR"; tag "basic"; tag "appris_alternative_2"; tag "CCDS"; ccdsid "CCDS37770.1"; havana_gene "OTTMUSG00000032601.1"; havana_transcript "OTTMUST00000081071.1";
chr18	HAVANA	start_codon	36499587	36499589	0	+	0	gene_id "ENSMUSG00000046727.14"; transcript_id "ENSMUST00000237375.2"; gene_type "protein_coding"; gene_name "Cystm1"; transcript_type "protein_coding"; transcript_name "Cystm1-213"; exon_number 4; exon_id "ENSMUSE00000892053.2"; level 2; protein_id "ENSMUSP00000158042.2"; mgi_id "MGI:1913310"; tag "basic"; tag "appris_principal_3"; havana_gene "OTTMUSG00000032601.1"; havana_transcript "OTTMUST00000177902.1";
chr18	HAVANA	start_codon	36499587	36499589	0	+	0	gene_id "ENSMUSG00000046727.14"; transcript_id "ENSMUST00000235403.2"; gene_type "protein_coding"; gene_name "Cystm1"; transcript_type "protein_coding"; transcript_name "Cystm1-206"; exon_number 3; exon_id "ENSMUSE00000892053.2"; level 2; protein_id "ENSMUSP00000157550.2"; mgi_id "MGI:1913310"; tag "basic"; tag "appris_principal_3"; havana_gene "OTTMUSG00000032601.1"; havana_transcript "OTTMUST00000177903.1";
chr18	HAVANA	start_codon	36499587	36499589	0	+	0	gene_id "ENSMUSG00000046727.14"; transcript_id "ENSMUST00000236593.2"; gene_type "protein_coding"; gene_name "Cystm1"; transcript_type "protein_coding"; transcript_name "Cystm1-211"; exon_number 3; exon_id "ENSMUSE00000892053.2"; level 2; protein_id "ENSMUSP00000158346.2"; mgi_id "MGI:1913310"; tag "basic"; tag "Ensembl_canonical"; tag "GENCODE_Primary"; tag "appris_alternative_2"; tag "CCDS"; ccdsid "CCDS37770.1"; havana_gene "OTTMUSG00000032601.1"; havana_transcript "OTTMUST00000177904.1";
chr18	HAVANA	start_codon	36499587	36499589	0	+	0	gene_id "ENSMUSG00000046727.14"; transcript_id "ENSMUST00000237329.2"; gene_type "protein_coding"; gene_name "Cystm1"; transcript_type "nonsense_mediated_decay"; transcript_name "Cystm1-212"; exon_number 3; exon_id "ENSMUSE00000892053.2"; level 2; protein_id "ENSMUSP00000157821.2"; mgi_id "MGI:1913310"; havana_gene "OTTMUSG00000032601.1"; havana_transcript "OTTMUST00000177905.1";
chr18	HAVANA	start_codon	36499587	36499589	0	+	0	gene_id "ENSMUSG00000046727.14"; transcript_id "ENSMUST00000236374.2"; gene_type "protein_coding"; gene_name "Cystm1"; transcript_type "protein_coding"; transcript_name "Cystm1-210"; exon_number 4; exon_id "ENSMUSE00000892053.2"; level 2; protein_id "ENSMUSP00000157423.2"; mgi_id "MGI:1913310"; tag "basic"; tag "appris_principal_3"; havana_gene "OTTMUSG00000032601.1"; havana_transcript "OTTMUST00000177906.1";
chr18	HAVANA	start_codon	36499587	36499589	0	+	0	gene_id "ENSMUSG00000046727.14"; transcript_id "ENSMUST00000236024.2"; gene_type "protein_coding"; gene_name "Cystm1"; transcript_type "nonsense_mediated_decay"; transcript_name "Cystm1-209"; exon_number 3; exon_id "ENSMUSE00000892053.2"; level 2; protein_id "ENSMUSP00000158471.2"; mgi_id "MGI:1913310"; havana_gene "OTTMUSG00000032601.1"; havana_transcript "OTTMUST00000177907.1";
chr18	HAVANA	start_codon	36499587	36499589	0	+	0	gene_id "ENSMUSG00000046727.14"; transcript_id "ENSMUST00000235864.2"; gene_type "protein_coding"; gene_name "Cystm1"; transcript_type "protein_coding"; transcript_name "Cystm1-208"; exon_number 3; exon_id "ENSMUSE00000892053.2"; level 2; protein_id "ENSMUSP00000158380.2"; mgi_id "MGI:1913310"; tag "basic"; tag "appris_principal_3"; havana_gene "OTTMUSG00000032601.1"; havana_transcript "OTTMUST00000177908.1";
chr18	HAVANA	start_codon	36499587	36499589	0	+	0	gene_id "ENSMUSG00000046727.14"; transcript_id "ENSMUST00000050584.10"; gene_type "protein_coding"; gene_name "Cystm1"; transcript_type "protein_coding"; transcript_name "Cystm1-201"; exon_number 2; exon_id "ENSMUSE00000892053.2"; level 2; protein_id "ENSMUSP00000051708.4"; transcript_support_level "1"; mgi_id "MGI:1913310"; tag "basic"; tag "appris_principal_3"; havana_gene "OTTMUSG00000032601.1"; havana_transcript "OTTMUST00000081069.1";
chr18	HAVANA	start_codon	36499587	36499589	0	+	0	gene_id "ENSMUSG00000046727.14"; transcript_id "ENSMUST00000235576.2"; gene_type "protein_coding"; gene_name "Cystm1"; transcript_type "nonsense_mediated_decay"; transcript_name "Cystm1-207"; exon_number 2; exon_id "ENSMUSE00000892053.2"; level 2; protein_id "ENSMUSP00000158229.2"; mgi_id "MGI:1913310"; havana_gene "OTTMUSG00000032601.1"; havana_transcript "OTTMUST00000177909.1";
chr18	HAVANA	start_codon	36499587	36499589	0	+	0	gene_id "ENSMUSG00000046727.14"; transcript_id "ENSMUST00000152804.9"; gene_type "protein_coding"; gene_name "Cystm1"; transcript_type "protein_coding"; transcript_name "Cystm1-205"; exon_number 2; exon_id "ENSMUSE00000892053.2"; level 2; protein_id "ENSMUSP00000129683.2"; transcript_support_level "3"; mgi_id "MGI:1913310"; tag "basic"; tag "appris_alternative_2"; tag "CCDS"; ccdsid "CCDS37770.1"; havana_gene "OTTMUSG00000032601.1"; havana_transcript "OTTMUST00000081073.1";
chr18	HAVANA	start_codon	36499587	36499589	0	+	0	gene_id "ENSMUSG00000046727.14"; transcript_id "ENSMUST00000144158.2"; gene_type "protein_coding"; gene_name "Cystm1"; transcript_type "protein_coding"; transcript_name "Cystm1-203"; exon_number 2; exon_id "ENSMUSE00000892053.2"; level 2; protein_id "ENSMUSP00000114199.2"; transcript_support_level "3"; mgi_id "MGI:1913310"; tag "alternative_5_UTR"; tag "mRNA_end_NF"; tag "cds_end_NF"; havana_gene "OTTMUSG00000032601.1"; havana_transcript "OTTMUST00000081072.1";
chr18	HAVANA	CDS	36499587	36499794	0	+	0	gene_id "ENSMUSG00000046727.14"; transcript_id "ENSMUST00000139727.3"; gene_type "protein_coding"; gene_name "Cystm1"; transcript_type "protein_coding"; transcript_name "Cystm1-202"; exon_number 4; exon_id "ENSMUSE00000892053.2"; level 2; protein_id "ENSMUSP00000115138.3"; transcript_support_level "5"; mgi_id "MGI:1913310"; tag "alternative_5_UTR"; tag "basic"; tag "appris_alternative_2"; tag "CCDS"; ccdsid "CCDS37770.1"; havana_gene "OTTMUSG00000032601.1"; havana_transcript "OTTMUST00000081071.1";
chr18	HAVANA	CDS	36499587	36499794	0	+	0	gene_id "ENSMUSG00000046727.14"; transcript_id "ENSMUST00000237375.2"; gene_type "protein_coding"; gene_name "Cystm1"; transcript_type "protein_coding"; transcript_name "Cystm1-213"; exon_number 4; exon_id "ENSMUSE00000892053.2"; level 2; protein_id "ENSMUSP00000158042.2"; mgi_id "MGI:1913310"; tag "basic"; tag "appris_principal_3"; havana_gene "OTTMUSG00000032601.1"; havana_transcript "OTTMUST00000177902.1";
chr18	HAVANA	CDS	36499587	36499794	0	+	0	gene_id "ENSMUSG00000046727.14"; transcript_id "ENSMUST00000235403.2"; gene_type "protein_coding"; gene_name "Cystm1"; transcript_type "protein_coding"; transcript_name "Cystm1-206"; exon_number 3; exon_id "ENSMUSE00000892053.2"; level 2; protein_id "ENSMUSP00000157550.2"; mgi_id "MGI:1913310"; tag "basic"; tag "appris_principal_3"; havana_gene "OTTMUSG00000032601.1"; havana_transcript "OTTMUST00000177903.1";
chr18	HAVANA	CDS	36499587	36499794	0	+	0	gene_id "ENSMUSG00000046727.14"; transcript_id "ENSMUST00000236593.2"; gene_type "protein_coding"; gene_name "Cystm1"; transcript_type "protein_coding"; transcript_name "Cystm1-211"; exon_number 3; exon_id "ENSMUSE00000892053.2"; level 2; protein_id "ENSMUSP00000158346.2"; mgi_id "MGI:1913310"; tag "basic"; tag "Ensembl_canonical"; tag "GENCODE_Primary"; tag "appris_alternative_2"; tag "CCDS"; ccdsid "CCDS37770.1"; havana_gene "OTTMUSG00000032601.1"; havana_transcript "OTTMUST00000177904.1";
chr18	HAVANA	CDS	36499587	36499794	0	+	0	gene_id "ENSMUSG00000046727.14"; transcript_id "ENSMUST00000237329.2"; gene_type "protein_coding"; gene_name "Cystm1"; transcript_type "nonsense_mediated_decay"; transcript_name "Cystm1-212"; exon_number 3; exon_id "ENSMUSE00000892053.2"; level 2; protein_id "ENSMUSP00000157821.2"; mgi_id "MGI:1913310"; havana_gene "OTTMUSG00000032601.1"; havana_transcript "OTTMUST00000177905.1";
chr18	HAVANA	CDS	36499587	36499794	0	+	0	gene_id "ENSMUSG00000046727.14"; transcript_id "ENSMUST00000236374.2"; gene_type "protein_coding"; gene_name "Cystm1"; transcript_type "protein_coding"; transcript_name "Cystm1-210"; exon_number 4; exon_id "ENSMUSE00000892053.2"; level 2; protein_id "ENSMUSP00000157423.2"; mgi_id "MGI:1913310"; tag "basic"; tag "appris_principal_3"; havana_gene "OTTMUSG00000032601.1"; havana_transcript "OTTMUST00000177906.1";
chr18	HAVANA	CDS	36499587	36499794	0	+	0	gene_id "ENSMUSG00000046727.14"; transcript_id "ENSMUST00000236024.2"; gene_type "protein_coding"; gene_name "Cystm1"; transcript_type "nonsense_mediated_decay"; transcript_name "Cystm1-209"; exon_number 3; exon_id "ENSMUSE00000892053.2"; level 2; protein_id "ENSMUSP00000158471.2"; mgi_id "MGI:1913310"; havana_gene "OTTMUSG00000032601.1"; havana_transcript "OTTMUST00000177907.1";
chr18	HAVANA	CDS	36499587	36499794	0	+	0	gene_id "ENSMUSG00000046727.14"; transcript_id "ENSMUST00000235864.2"; gene_type "protein_coding"; gene_name "Cystm1"; transcript_type "protein_coding"; transcript_name "Cystm1-208"; exon_number 3; exon_id "ENSMUSE00000892053.2"; level 2; protein_id "ENSMUSP00000158380.2"; mgi_id "MGI:1913310"; tag "basic"; tag "appris_principal_3"; havana_gene "OTTMUSG00000032601.1"; havana_transcript "OTTMUST00000177908.1";
chr18	HAVANA	CDS	36499587	36499794	0	+	0	gene_id "ENSMUSG00000046727.14"; transcript_id "ENSMUST00000050584.10"; gene_type "protein_coding"; gene_name "Cystm1"; transcript_type "protein_coding"; transcript_name "Cystm1-201"; exon_number 2; exon_id "ENSMUSE00000892053.2"; level 2; protein_id "ENSMUSP00000051708.4"; transcript_support_level "1"; mgi_id "MGI:1913310"; tag "basic"; tag "appris_principal_3"; havana_gene "OTTMUSG00000032601.1"; havana_transcript "OTTMUST00000081069.1";
chr18	HAVANA	CDS	36499587	36499794	0	+	0	gene_id "ENSMUSG00000046727.14"; transcript_id "ENSMUST00000235576.2"; gene_type "protein_coding"; gene_name "Cystm1"; transcript_type "nonsense_mediated_decay"; transcript_name "Cystm1-207"; exon_number 2; exon_id "ENSMUSE00000892053.2"; level 2; protein_id "ENSMUSP00000158229.2"; mgi_id "MGI:1913310"; havana_gene "OTTMUSG00000032601.1"; havana_transcript "OTTMUST00000177909.1";
chr18	HAVANA	CDS	36499587	36499794	0	+	0	gene_id "ENSMUSG00000046727.14"; transcript_id "ENSMUST00000152804.9"; gene_type "protein_coding"; gene_name "Cystm1"; transcript_type "protein_coding"; transcript_name "Cystm1-205"; exon_number 2; exon_id "ENSMUSE00000892053.2"; level 2; protein_id "ENSMUSP00000129683.2"; transcript_support_level "3"; mgi_id "MGI:1913310"; tag "basic"; tag "appris_alternative_2"; tag "CCDS"; ccdsid "CCDS37770.1"; havana_gene "OTTMUSG00000032601.1"; havana_transcript "OTTMUST00000081073.1";
chr18	HAVANA	CDS	36499587	36499794	0	+	0	gene_id "ENSMUSG00000046727.14"; transcript_id "ENSMUST00000144158.2"; gene_type "protein_coding"; gene_name "Cystm1"; transcript_type "protein_coding"; transcript_name "Cystm1-203"; exon_number 2; exon_id "ENSMUSE00000892053.2"; level 2; protein_id "ENSMUSP00000114199.2"; transcript_support_level "3"; mgi_id "MGI:1913310"; tag "alternative_5_UTR"; tag "mRNA_end_NF"; tag "cds_end_NF"; havana_gene "OTTMUSG00000032601.1"; havana_transcript "OTTMUST00000081072.1";
chr18	HAVANA	CDS	36526249	36526358	0	+	2	gene_id "ENSMUSG00000046727.14"; transcript_id "ENSMUST00000139727.3"; gene_type "protein_coding"; gene_name "Cystm1"; transcript_type "protein_coding"; transcript_name "Cystm1-202"; exon_number 5; exon_id "ENSMUSE00001457389.2"; level 2; protein_id "ENSMUSP00000115138.3"; transcript_support_level "5"; mgi_id "MGI:1913310"; tag "alternative_5_UTR"; tag "basic"; tag "appris_alternative_2"; tag "CCDS"; ccdsid "CCDS37770.1"; havana_gene "OTTMUSG00000032601.1"; havana_transcript "OTTMUST00000081071.1";
chr18	HAVANA	CDS	36526249	36526358	0	+	2	gene_id "ENSMUSG00000046727.14"; transcript_id "ENSMUST00000236593.2"; gene_type "protein_coding"; gene_name "Cystm1"; transcript_type "protein_coding"; transcript_name "Cystm1-211"; exon_number 4; exon_id "ENSMUSE00001456171.2"; level 2; protein_id "ENSMUSP00000158346.2"; mgi_id "MGI:1913310"; tag "basic"; tag "Ensembl_canonical"; tag "GENCODE_Primary"; tag "appris_alternative_2"; tag "CCDS"; ccdsid "CCDS37770.1"; havana_gene "OTTMUSG00000032601.1"; havana_transcript "OTTMUST00000177904.1";
chr18	HAVANA	CDS	36526249	36526358	0	+	2	gene_id "ENSMUSG00000046727.14"; transcript_id "ENSMUST00000152804.9"; gene_type "protein_coding"; gene_name "Cystm1"; transcript_type "protein_coding"; transcript_name "Cystm1-205"; exon_number 3; exon_id "ENSMUSE00000788173.3"; level 2; protein_id "ENSMUSP00000129683.2"; transcript_support_level "3"; mgi_id "MGI:1913310"; tag "basic"; tag "appris_alternative_2"; tag "CCDS"; ccdsid "CCDS37770.1"; havana_gene "OTTMUSG00000032601.1"; havana_transcript "OTTMUST00000081073.1";
chr18	HAVANA	exon	36526249	36526423	0	+	.	gene_id "ENSMUSG00000046727.14"; transcript_id "ENSMUST00000152804.9"; gene_type "protein_coding"; gene_name "Cystm1"; transcript_type "protein_coding"; transcript_name "Cystm1-205"; exon_number 3; exon_id "ENSMUSE00000788173.3"; level 2; protein_id "ENSMUSP00000129683.2"; transcript_support_level "3"; mgi_id "MGI:1913310"; tag "basic"; tag "appris_alternative_2"; tag "CCDS"; ccdsid "CCDS37770.1"; havana_gene "OTTMUSG00000032601.1"; havana_transcript "OTTMUST00000081073.1";
chr18	HAVANA	exon	36526249	36526426	0	+	.	gene_id "ENSMUSG00000046727.14"; transcript_id "ENSMUST00000236593.2"; gene_type "protein_coding"; gene_name "Cystm1"; transcript_type "protein_coding"; transcript_name "Cystm1-211"; exon_number 4; exon_id "ENSMUSE00001456171.2"; level 2; protein_id "ENSMUSP00000158346.2"; mgi_id "MGI:1913310"; tag "basic"; tag "Ensembl_canonical"; tag "GENCODE_Primary"; tag "appris_alternative_2"; tag "CCDS"; ccdsid "CCDS37770.1"; havana_gene "OTTMUSG00000032601.1"; havana_transcript "OTTMUST00000177904.1";
chr18	HAVANA	exon	36526249	36526430	0	+	.	gene_id "ENSMUSG00000046727.14"; transcript_id "ENSMUST00000139727.3"; gene_type "protein_coding"; gene_name "Cystm1"; transcript_type "protein_coding"; transcript_name "Cystm1-202"; exon_number 5; exon_id "ENSMUSE00001457389.2"; level 2; protein_id "ENSMUSP00000115138.3"; transcript_support_level "5"; mgi_id "MGI:1913310"; tag "alternative_5_UTR"; tag "basic"; tag "appris_alternative_2"; tag "CCDS"; ccdsid "CCDS37770.1"; havana_gene "OTTMUSG00000032601.1"; havana_transcript "OTTMUST00000081071.1";
chr18	HAVANA	stop_codon	36526359	36526361	0	+	0	gene_id "ENSMUSG00000046727.14"; transcript_id "ENSMUST00000139727.3"; gene_type "protein_coding"; gene_name "Cystm1"; transcript_type "protein_coding"; transcript_name "Cystm1-202"; exon_number 5; exon_id "ENSMUSE00001457389.2"; level 2; protein_id "ENSMUSP00000115138.3"; transcript_support_level "5"; mgi_id "MGI:1913310"; tag "alternative_5_UTR"; tag "basic"; tag "appris_alternative_2"; tag "CCDS"; ccdsid "CCDS37770.1"; havana_gene "OTTMUSG00000032601.1"; havana_transcript "OTTMUST00000081071.1";
chr18	HAVANA	stop_codon	36526359	36526361	0	+	0	gene_id "ENSMUSG00000046727.14"; transcript_id "ENSMUST00000236593.2"; gene_type "protein_coding"; gene_name "Cystm1"; transcript_type "protein_coding"; transcript_name "Cystm1-211"; exon_number 4; exon_id "ENSMUSE00001456171.2"; level 2; protein_id "ENSMUSP00000158346.2"; mgi_id "MGI:1913310"; tag "basic"; tag "Ensembl_canonical"; tag "GENCODE_Primary"; tag "appris_alternative_2"; tag "CCDS"; ccdsid "CCDS37770.1"; havana_gene "OTTMUSG00000032601.1"; havana_transcript "OTTMUST00000177904.1";
chr18	HAVANA	stop_codon	36526359	36526361	0	+	0	gene_id "ENSMUSG00000046727.14"; transcript_id "ENSMUST00000152804.9"; gene_type "protein_coding"; gene_name "Cystm1"; transcript_type "protein_coding"; transcript_name "Cystm1-205"; exon_number 3; exon_id "ENSMUSE00000788173.3"; level 2; protein_id "ENSMUSP00000129683.2"; transcript_support_level "3"; mgi_id "MGI:1913310"; tag "basic"; tag "appris_alternative_2"; tag "CCDS"; ccdsid "CCDS37770.1"; havana_gene "OTTMUSG00000032601.1"; havana_transcript "OTTMUST00000081073.1";
chr18	HAVANA	UTR	36526359	36526423	0	+	.	gene_id "ENSMUSG00000046727.14"; transcript_id "ENSMUST00000152804.9"; gene_type "protein_coding"; gene_name "Cystm1"; transcript_type "protein_coding"; transcript_name "Cystm1-205"; exon_number 3; exon_id "ENSMUSE00000788173.3"; level 2; protein_id "ENSMUSP00000129683.2"; transcript_support_level "3"; mgi_id "MGI:1913310"; tag "basic"; tag "appris_alternative_2"; tag "CCDS"; ccdsid "CCDS37770.1"; havana_gene "OTTMUSG00000032601.1"; havana_transcript "OTTMUST00000081073.1";
chr18	HAVANA	UTR	36526359	36526426	0	+	.	gene_id "ENSMUSG00000046727.14"; transcript_id "ENSMUST00000236593.2"; gene_type "protein_coding"; gene_name "Cystm1"; transcript_type "protein_coding"; transcript_name "Cystm1-211"; exon_number 4; exon_id "ENSMUSE00001456171.2"; level 2; protein_id "ENSMUSP00000158346.2"; mgi_id "MGI:1913310"; tag "basic"; tag "Ensembl_canonical"; tag "GENCODE_Primary"; tag "appris_alternative_2"; tag "CCDS"; ccdsid "CCDS37770.1"; havana_gene "OTTMUSG00000032601.1"; havana_transcript "OTTMUST00000177904.1";
chr18	HAVANA	UTR	36526359	36526430	0	+	.	gene_id "ENSMUSG00000046727.14"; transcript_id "ENSMUST00000139727.3"; gene_type "protein_coding"; gene_name "Cystm1"; transcript_type "protein_coding"; transcript_name "Cystm1-202"; exon_number 5; exon_id "ENSMUSE00001457389.2"; level 2; protein_id "ENSMUSP00000115138.3"; transcript_support_level "5"; mgi_id "MGI:1913310"; tag "alternative_5_UTR"; tag "basic"; tag "appris_alternative_2"; tag "CCDS"; ccdsid "CCDS37770.1"; havana_gene "OTTMUSG00000032601.1"; havana_transcript "OTTMUST00000081071.1";
chr18	HAVANA	CDS	36533362	36533381	0	+	2	gene_id "ENSMUSG00000046727.14"; transcript_id "ENSMUST00000237329.2"; gene_type "protein_coding"; gene_name "Cystm1"; transcript_type "nonsense_mediated_decay"; transcript_name "Cystm1-212"; exon_number 4; exon_id "ENSMUSE00001461205.2"; level 2; protein_id "ENSMUSP00000157821.2"; mgi_id "MGI:1913310"; havana_gene "OTTMUSG00000032601.1"; havana_transcript "OTTMUST00000177905.1";
chr18	HAVANA	CDS	36533362	36533381	0	+	2	gene_id "ENSMUSG00000046727.14"; transcript_id "ENSMUST00000236024.2"; gene_type "protein_coding"; gene_name "Cystm1"; transcript_type "nonsense_mediated_decay"; transcript_name "Cystm1-209"; exon_number 4; exon_id "ENSMUSE00001461205.2"; level 2; protein_id "ENSMUSP00000158471.2"; mgi_id "MGI:1913310"; havana_gene "OTTMUSG00000032601.1"; havana_transcript "OTTMUST00000177907.1";
chr18	HAVANA	CDS	36533362	36533381	0	+	2	gene_id "ENSMUSG00000046727.14"; transcript_id "ENSMUST00000235576.2"; gene_type "protein_coding"; gene_name "Cystm1"; transcript_type "nonsense_mediated_decay"; transcript_name "Cystm1-207"; exon_number 3; exon_id "ENSMUSE00001461205.2"; level 2; protein_id "ENSMUSP00000158229.2"; mgi_id "MGI:1913310"; havana_gene "OTTMUSG00000032601.1"; havana_transcript "OTTMUST00000177909.1";
chr18	HAVANA	exon	36533362	36533473	0	+	.	gene_id "ENSMUSG00000046727.14"; transcript_id "ENSMUST00000237329.2"; gene_type "protein_coding"; gene_name "Cystm1"; transcript_type "nonsense_mediated_decay"; transcript_name "Cystm1-212"; exon_number 4; exon_id "ENSMUSE00001461205.2"; level 2; protein_id "ENSMUSP00000157821.2"; mgi_id "MGI:1913310"; havana_gene "OTTMUSG00000032601.1"; havana_transcript "OTTMUST00000177905.1";
chr18	HAVANA	exon	36533362	36533473	0	+	.	gene_id "ENSMUSG00000046727.14"; transcript_id "ENSMUST00000236024.2"; gene_type "protein_coding"; gene_name "Cystm1"; transcript_type "nonsense_mediated_decay"; transcript_name "Cystm1-209"; exon_number 4; exon_id "ENSMUSE00001461205.2"; level 2; protein_id "ENSMUSP00000158471.2"; mgi_id "MGI:1913310"; havana_gene "OTTMUSG00000032601.1"; havana_transcript "OTTMUST00000177907.1";
chr18	HAVANA	exon	36533362	36533473	0	+	.	gene_id "ENSMUSG00000046727.14"; transcript_id "ENSMUST00000235576.2"; gene_type "protein_coding"; gene_name "Cystm1"; transcript_type "nonsense_mediated_decay"; transcript_name "Cystm1-207"; exon_number 3; exon_id "ENSMUSE00001461205.2"; level 2; protein_id "ENSMUSP00000158229.2"; mgi_id "MGI:1913310"; havana_gene "OTTMUSG00000032601.1"; havana_transcript "OTTMUST00000177909.1";
chr18	HAVANA	stop_codon	36533382	36533384	0	+	0	gene_id "ENSMUSG00000046727.14"; transcript_id "ENSMUST00000237329.2"; gene_type "protein_coding"; gene_name "Cystm1"; transcript_type "nonsense_mediated_decay"; transcript_name "Cystm1-212"; exon_number 4; exon_id "ENSMUSE00001461205.2"; level 2; protein_id "ENSMUSP00000157821.2"; mgi_id "MGI:1913310"; havana_gene "OTTMUSG00000032601.1"; havana_transcript "OTTMUST00000177905.1";
chr18	HAVANA	stop_codon	36533382	36533384	0	+	0	gene_id "ENSMUSG00000046727.14"; transcript_id "ENSMUST00000236024.2"; gene_type "protein_coding"; gene_name "Cystm1"; transcript_type "nonsense_mediated_decay"; transcript_name "Cystm1-209"; exon_number 4; exon_id "ENSMUSE00001461205.2"; level 2; protein_id "ENSMUSP00000158471.2"; mgi_id "MGI:1913310"; havana_gene "OTTMUSG00000032601.1"; havana_transcript "OTTMUST00000177907.1";
chr18	HAVANA	stop_codon	36533382	36533384	0	+	0	gene_id "ENSMUSG00000046727.14"; transcript_id "ENSMUST00000235576.2"; gene_type "protein_coding"; gene_name "Cystm1"; transcript_type "nonsense_mediated_decay"; transcript_name "Cystm1-207"; exon_number 3; exon_id "ENSMUSE00001461205.2"; level 2; protein_id "ENSMUSP00000158229.2"; mgi_id "MGI:1913310"; havana_gene "OTTMUSG00000032601.1"; havana_transcript "OTTMUST00000177909.1";
chr18	HAVANA	UTR	36533382	36533473	0	+	.	gene_id "ENSMUSG00000046727.14"; transcript_id "ENSMUST00000237329.2"; gene_type "protein_coding"; gene_name "Cystm1"; transcript_type "nonsense_mediated_decay"; transcript_name "Cystm1-212"; exon_number 4; exon_id "ENSMUSE00001461205.2"; level 2; protein_id "ENSMUSP00000157821.2"; mgi_id "MGI:1913310"; havana_gene "OTTMUSG00000032601.1"; havana_transcript "OTTMUST00000177905.1";
chr18	HAVANA	UTR	36533382	36533473	0	+	.	gene_id "ENSMUSG00000046727.14"; transcript_id "ENSMUST00000236024.2"; gene_type "protein_coding"; gene_name "Cystm1"; transcript_type "nonsense_mediated_decay"; transcript_name "Cystm1-209"; exon_number 4; exon_id "ENSMUSE00001461205.2"; level 2; protein_id "ENSMUSP00000158471.2"; mgi_id "MGI:1913310"; havana_gene "OTTMUSG00000032601.1"; havana_transcript "OTTMUST00000177907.1";
chr18	HAVANA	UTR	36533382	36533473	0	+	.	gene_id "ENSMUSG00000046727.14"; transcript_id "ENSMUST00000235576.2"; gene_type "protein_coding"; gene_name "Cystm1"; transcript_type "nonsense_mediated_decay"; transcript_name "Cystm1-207"; exon_number 3; exon_id "ENSMUSE00001461205.2"; level 2; protein_id "ENSMUSP00000158229.2"; mgi_id "MGI:1913310"; havana_gene "OTTMUSG00000032601.1"; havana_transcript "OTTMUST00000177909.1";
chr18	HAVANA	exon	36535550	36535593	0	+	.	gene_id "ENSMUSG00000046727.14"; transcript_id "ENSMUST00000144158.2"; gene_type "protein_coding"; gene_name "Cystm1"; transcript_type "protein_coding"; transcript_name "Cystm1-203"; exon_number 3; exon_id "ENSMUSE00000749760.2"; level 2; protein_id "ENSMUSP00000114199.2"; transcript_support_level "3"; mgi_id "MGI:1913310"; tag "alternative_5_UTR"; tag "mRNA_end_NF"; tag "cds_end_NF"; havana_gene "OTTMUSG00000032601.1"; havana_transcript "OTTMUST00000081072.1";
chr18	HAVANA	CDS	36535550	36535593	0	+	2	gene_id "ENSMUSG00000046727.14"; transcript_id "ENSMUST00000144158.2"; gene_type "protein_coding"; gene_name "Cystm1"; transcript_type "protein_coding"; transcript_name "Cystm1-203"; exon_number 3; exon_id "ENSMUSE00000749760.2"; level 2; protein_id "ENSMUSP00000114199.2"; transcript_support_level "3"; mgi_id "MGI:1913310"; tag "alternative_5_UTR"; tag "mRNA_end_NF"; tag "cds_end_NF"; havana_gene "OTTMUSG00000032601.1"; havana_transcript "OTTMUST00000081072.1";
chr18	HAVANA	CDS	36535550	36535653	0	+	2	gene_id "ENSMUSG00000046727.14"; transcript_id "ENSMUST00000237375.2"; gene_type "protein_coding"; gene_name "Cystm1"; transcript_type "protein_coding"; transcript_name "Cystm1-213"; exon_number 5; exon_id "ENSMUSE00001456603.2"; level 2; protein_id "ENSMUSP00000158042.2"; mgi_id "MGI:1913310"; tag "basic"; tag "appris_principal_3"; havana_gene "OTTMUSG00000032601.1"; havana_transcript "OTTMUST00000177902.1";
chr18	HAVANA	CDS	36535550	36535653	0	+	2	gene_id "ENSMUSG00000046727.14"; transcript_id "ENSMUST00000235403.2"; gene_type "protein_coding"; gene_name "Cystm1"; transcript_type "protein_coding"; transcript_name "Cystm1-206"; exon_number 4; exon_id "ENSMUSE00001456603.2"; level 2; protein_id "ENSMUSP00000157550.2"; mgi_id "MGI:1913310"; tag "basic"; tag "appris_principal_3"; havana_gene "OTTMUSG00000032601.1"; havana_transcript "OTTMUST00000177903.1";
chr18	HAVANA	CDS	36535550	36535653	0	+	2	gene_id "ENSMUSG00000046727.14"; transcript_id "ENSMUST00000236374.2"; gene_type "protein_coding"; gene_name "Cystm1"; transcript_type "protein_coding"; transcript_name "Cystm1-210"; exon_number 5; exon_id "ENSMUSE00001456603.2"; level 2; protein_id "ENSMUSP00000157423.2"; mgi_id "MGI:1913310"; tag "basic"; tag "appris_principal_3"; havana_gene "OTTMUSG00000032601.1"; havana_transcript "OTTMUST00000177906.1";
chr18	HAVANA	CDS	36535550	36535653	0	+	2	gene_id "ENSMUSG00000046727.14"; transcript_id "ENSMUST00000235864.2"; gene_type "protein_coding"; gene_name "Cystm1"; transcript_type "protein_coding"; transcript_name "Cystm1-208"; exon_number 4; exon_id "ENSMUSE00001456603.2"; level 2; protein_id "ENSMUSP00000158380.2"; mgi_id "MGI:1913310"; tag "basic"; tag "appris_principal_3"; havana_gene "OTTMUSG00000032601.1"; havana_transcript "OTTMUST00000177908.1";
chr18	HAVANA	CDS	36535550	36535653	0	+	2	gene_id "ENSMUSG00000046727.14"; transcript_id "ENSMUST00000050584.10"; gene_type "protein_coding"; gene_name "Cystm1"; transcript_type "protein_coding"; transcript_name "Cystm1-201"; exon_number 3; exon_id "ENSMUSE00000359874.4"; level 2; protein_id "ENSMUSP00000051708.4"; transcript_support_level "1"; mgi_id "MGI:1913310"; tag "basic"; tag "appris_principal_3"; havana_gene "OTTMUSG00000032601.1"; havana_transcript "OTTMUST00000081069.1";
chr18	HAVANA	exon	36535550	36535760	0	+	.	gene_id "ENSMUSG00000046727.14"; transcript_id "ENSMUST00000236024.2"; gene_type "protein_coding"; gene_name "Cystm1"; transcript_type "nonsense_mediated_decay"; transcript_name "Cystm1-209"; exon_number 5; exon_id "ENSMUSE00001454984.2"; level 2; protein_id "ENSMUSP00000158471.2"; mgi_id "MGI:1913310"; havana_gene "OTTMUSG00000032601.1"; havana_transcript "OTTMUST00000177907.1";
chr18	HAVANA	UTR	36535550	36535760	0	+	.	gene_id "ENSMUSG00000046727.14"; transcript_id "ENSMUST00000236024.2"; gene_type "protein_coding"; gene_name "Cystm1"; transcript_type "nonsense_mediated_decay"; transcript_name "Cystm1-209"; exon_number 5; exon_id "ENSMUSE00001454984.2"; level 2; protein_id "ENSMUSP00000158471.2"; mgi_id "MGI:1913310"; havana_gene "OTTMUSG00000032601.1"; havana_transcript "OTTMUST00000177907.1";
chr18	HAVANA	exon	36535550	36535761	0	+	.	gene_id "ENSMUSG00000046727.14"; transcript_id "ENSMUST00000237329.2"; gene_type "protein_coding"; gene_name "Cystm1"; transcript_type "nonsense_mediated_decay"; transcript_name "Cystm1-212"; exon_number 5; exon_id "ENSMUSE00001462843.2"; level 2; protein_id "ENSMUSP00000157821.2"; mgi_id "MGI:1913310"; havana_gene "OTTMUSG00000032601.1"; havana_transcript "OTTMUST00000177905.1";
chr18	HAVANA	UTR	36535550	36535761	0	+	.	gene_id "ENSMUSG00000046727.14"; transcript_id "ENSMUST00000237329.2"; gene_type "protein_coding"; gene_name "Cystm1"; transcript_type "nonsense_mediated_decay"; transcript_name "Cystm1-212"; exon_number 5; exon_id "ENSMUSE00001462843.2"; level 2; protein_id "ENSMUSP00000157821.2"; mgi_id "MGI:1913310"; havana_gene "OTTMUSG00000032601.1"; havana_transcript "OTTMUST00000177905.1";
chr18	HAVANA	exon	36535550	36536028	0	+	.	gene_id "ENSMUSG00000046727.14"; transcript_id "ENSMUST00000235576.2"; gene_type "protein_coding"; gene_name "Cystm1"; transcript_type "nonsense_mediated_decay"; transcript_name "Cystm1-207"; exon_number 4; exon_id "ENSMUSE00001461506.2"; level 2; protein_id "ENSMUSP00000158229.2"; mgi_id "MGI:1913310"; havana_gene "OTTMUSG00000032601.1"; havana_transcript "OTTMUST00000177909.1";
chr18	HAVANA	UTR	36535550	36536028	0	+	.	gene_id "ENSMUSG00000046727.14"; transcript_id "ENSMUST00000235576.2"; gene_type "protein_coding"; gene_name "Cystm1"; transcript_type "nonsense_mediated_decay"; transcript_name "Cystm1-207"; exon_number 4; exon_id "ENSMUSE00001461506.2"; level 2; protein_id "ENSMUSP00000158229.2"; mgi_id "MGI:1913310"; havana_gene "OTTMUSG00000032601.1"; havana_transcript "OTTMUST00000177909.1";
chr18	HAVANA	exon	36535550	36536033	0	+	.	gene_id "ENSMUSG00000046727.14"; transcript_id "ENSMUST00000050584.10"; gene_type "protein_coding"; gene_name "Cystm1"; transcript_type "protein_coding"; transcript_name "Cystm1-201"; exon_number 3; exon_id "ENSMUSE00000359874.4"; level 2; protein_id "ENSMUSP00000051708.4"; transcript_support_level "1"; mgi_id "MGI:1913310"; tag "basic"; tag "appris_principal_3"; havana_gene "OTTMUSG00000032601.1"; havana_transcript "OTTMUST00000081069.1";
chr18	HAVANA	exon	36535550	36536150	0	+	.	gene_id "ENSMUSG00000046727.14"; transcript_id "ENSMUST00000237375.2"; gene_type "protein_coding"; gene_name "Cystm1"; transcript_type "protein_coding"; transcript_name "Cystm1-213"; exon_number 5; exon_id "ENSMUSE00001456603.2"; level 2; protein_id "ENSMUSP00000158042.2"; mgi_id "MGI:1913310"; tag "basic"; tag "appris_principal_3"; havana_gene "OTTMUSG00000032601.1"; havana_transcript "OTTMUST00000177902.1";
chr18	HAVANA	exon	36535550	36536150	0	+	.	gene_id "ENSMUSG00000046727.14"; transcript_id "ENSMUST00000235403.2"; gene_type "protein_coding"; gene_name "Cystm1"; transcript_type "protein_coding"; transcript_name "Cystm1-206"; exon_number 4; exon_id "ENSMUSE00001456603.2"; level 2; protein_id "ENSMUSP00000157550.2"; mgi_id "MGI:1913310"; tag "basic"; tag "appris_principal_3"; havana_gene "OTTMUSG00000032601.1"; havana_transcript "OTTMUST00000177903.1";
chr18	HAVANA	exon	36535550	36536150	0	+	.	gene_id "ENSMUSG00000046727.14"; transcript_id "ENSMUST00000236374.2"; gene_type "protein_coding"; gene_name "Cystm1"; transcript_type "protein_coding"; transcript_name "Cystm1-210"; exon_number 5; exon_id "ENSMUSE00001456603.2"; level 2; protein_id "ENSMUSP00000157423.2"; mgi_id "MGI:1913310"; tag "basic"; tag "appris_principal_3"; havana_gene "OTTMUSG00000032601.1"; havana_transcript "OTTMUST00000177906.1";
chr18	HAVANA	exon	36535550	36536150	0	+	.	gene_id "ENSMUSG00000046727.14"; transcript_id "ENSMUST00000235864.2"; gene_type "protein_coding"; gene_name "Cystm1"; transcript_type "protein_coding"; transcript_name "Cystm1-208"; exon_number 4; exon_id "ENSMUSE00001456603.2"; level 2; protein_id "ENSMUSP00000158380.2"; mgi_id "MGI:1913310"; tag "basic"; tag "appris_principal_3"; havana_gene "OTTMUSG00000032601.1"; havana_transcript "OTTMUST00000177908.1";
chr18	HAVANA	stop_codon	36535654	36535656	0	+	0	gene_id "ENSMUSG00000046727.14"; transcript_id "ENSMUST00000237375.2"; gene_type "protein_coding"; gene_name "Cystm1"; transcript_type "protein_coding"; transcript_name "Cystm1-213"; exon_number 5; exon_id "ENSMUSE00001456603.2"; level 2; protein_id "ENSMUSP00000158042.2"; mgi_id "MGI:1913310"; tag "basic"; tag "appris_principal_3"; havana_gene "OTTMUSG00000032601.1"; havana_transcript "OTTMUST00000177902.1";
chr18	HAVANA	stop_codon	36535654	36535656	0	+	0	gene_id "ENSMUSG00000046727.14"; transcript_id "ENSMUST00000235403.2"; gene_type "protein_coding"; gene_name "Cystm1"; transcript_type "protein_coding"; transcript_name "Cystm1-206"; exon_number 4; exon_id "ENSMUSE00001456603.2"; level 2; protein_id "ENSMUSP00000157550.2"; mgi_id "MGI:1913310"; tag "basic"; tag "appris_principal_3"; havana_gene "OTTMUSG00000032601.1"; havana_transcript "OTTMUST00000177903.1";
chr18	HAVANA	stop_codon	36535654	36535656	0	+	0	gene_id "ENSMUSG00000046727.14"; transcript_id "ENSMUST00000236374.2"; gene_type "protein_coding"; gene_name "Cystm1"; transcript_type "protein_coding"; transcript_name "Cystm1-210"; exon_number 5; exon_id "ENSMUSE00001456603.2"; level 2; protein_id "ENSMUSP00000157423.2"; mgi_id "MGI:1913310"; tag "basic"; tag "appris_principal_3"; havana_gene "OTTMUSG00000032601.1"; havana_transcript "OTTMUST00000177906.1";
chr18	HAVANA	stop_codon	36535654	36535656	0	+	0	gene_id "ENSMUSG00000046727.14"; transcript_id "ENSMUST00000235864.2"; gene_type "protein_coding"; gene_name "Cystm1"; transcript_type "protein_coding"; transcript_name "Cystm1-208"; exon_number 4; exon_id "ENSMUSE00001456603.2"; level 2; protein_id "ENSMUSP00000158380.2"; mgi_id "MGI:1913310"; tag "basic"; tag "appris_principal_3"; havana_gene "OTTMUSG00000032601.1"; havana_transcript "OTTMUST00000177908.1";
chr18	HAVANA	stop_codon	36535654	36535656	0	+	0	gene_id "ENSMUSG00000046727.14"; transcript_id "ENSMUST00000050584.10"; gene_type "protein_coding"; gene_name "Cystm1"; transcript_type "protein_coding"; transcript_name "Cystm1-201"; exon_number 3; exon_id "ENSMUSE00000359874.4"; level 2; protein_id "ENSMUSP00000051708.4"; transcript_support_level "1"; mgi_id "MGI:1913310"; tag "basic"; tag "appris_principal_3"; havana_gene "OTTMUSG00000032601.1"; havana_transcript "OTTMUST00000081069.1";
chr18	HAVANA	UTR	36535654	36536033	0	+	.	gene_id "ENSMUSG00000046727.14"; transcript_id "ENSMUST00000050584.10"; gene_type "protein_coding"; gene_name "Cystm1"; transcript_type "protein_coding"; transcript_name "Cystm1-201"; exon_number 3; exon_id "ENSMUSE00000359874.4"; level 2; protein_id "ENSMUSP00000051708.4"; transcript_support_level "1"; mgi_id "MGI:1913310"; tag "basic"; tag "appris_principal_3"; havana_gene "OTTMUSG00000032601.1"; havana_transcript "OTTMUST00000081069.1";
chr18	HAVANA	UTR	36535654	36536150	0	+	.	gene_id "ENSMUSG00000046727.14"; transcript_id "ENSMUST00000237375.2"; gene_type "protein_coding"; gene_name "Cystm1"; transcript_type "protein_coding"; transcript_name "Cystm1-213"; exon_number 5; exon_id "ENSMUSE00001456603.2"; level 2; protein_id "ENSMUSP00000158042.2"; mgi_id "MGI:1913310"; tag "basic"; tag "appris_principal_3"; havana_gene "OTTMUSG00000032601.1"; havana_transcript "OTTMUST00000177902.1";
chr18	HAVANA	UTR	36535654	36536150	0	+	.	gene_id "ENSMUSG00000046727.14"; transcript_id "ENSMUST00000235403.2"; gene_type "protein_coding"; gene_name "Cystm1"; transcript_type "protein_coding"; transcript_name "Cystm1-206"; exon_number 4; exon_id "ENSMUSE00001456603.2"; level 2; protein_id "ENSMUSP00000157550.2"; mgi_id "MGI:1913310"; tag "basic"; tag "appris_principal_3"; havana_gene "OTTMUSG00000032601.1"; havana_transcript "OTTMUST00000177903.1";
chr18	HAVANA	UTR	36535654	36536150	0	+	.	gene_id "ENSMUSG00000046727.14"; transcript_id "ENSMUST00000236374.2"; gene_type "protein_coding"; gene_name "Cystm1"; transcript_type "protein_coding"; transcript_name "Cystm1-210"; exon_number 5; exon_id "ENSMUSE00001456603.2"; level 2; protein_id "ENSMUSP00000157423.2"; mgi_id "MGI:1913310"; tag "basic"; tag "appris_principal_3"; havana_gene "OTTMUSG00000032601.1"; havana_transcript "OTTMUST00000177906.1";
chr18	HAVANA	UTR	36535654	36536150	0	+	.	gene_id "ENSMUSG00000046727.14"; transcript_id "ENSMUST00000235864.2"; gene_type "protein_coding"; gene_name "Cystm1"; transcript_type "protein_coding"; transcript_name "Cystm1-208"; exon_number 4; exon_id "ENSMUSE00001456603.2"; level 2; protein_id "ENSMUSP00000158380.2"; mgi_id "MGI:1913310"; tag "basic"; tag "appris_principal_3"; havana_gene "OTTMUSG00000032601.1"; havana_transcript "OTTMUST00000177908.1";
chr18	sragcm37_es	exon	36539041	36539734	0.113084742446223	+	.	gene_id "sragcm37_gene_22129"; transcript_id "sragcm37_gene_22129_tx_1"; exon_id "chr18_36539041_36539734_+"; exonnum "1"; txlen "940";
chr18	sragcm37_ss	exon	36540603	36540848	0.113084742446223	+	.	gene_id "sragcm37_gene_22129"; transcript_id "sragcm37_gene_22129_tx_1"; exon_id "chr18_36540603_36540848_+"; exonnum "2"; txlen "940";
chr18	sragcm37_mid	exon	36544876	36544958	0.028345253544776	+	.	gene_id "sragcm37_gene_19044"; transcript_id "sragcm37_gene_19044_tx_1"; exon_id "chr18_36544876_36544958_+"; exonnum "1"; txlen "533";
chr18	sragcm37_ss	exon	36545687	36546136	0.028345253544776	+	.	gene_id "sragcm37_gene_19044"; transcript_id "sragcm37_gene_19044_tx_1"; exon_id "chr18_36545687_36546136_+"; exonnum "2"; txlen "533";
chr18	sragcm37_es	exon	36556072	36557281	0.078524299148574	+	.	gene_id "sragcm37_gene_22465"; transcript_id "sragcm37_gene_22465_tx_1"; exon_id "chr18_36556072_36557281_+"; exonnum "1"; txlen "1355";
chr18	sragcm37_ss	exon	36562807	36562951	0.078524299148574	+	.	gene_id "sragcm37_gene_22465"; transcript_id "sragcm37_gene_22465_tx_1"; exon_id "chr18_36562807_36562951_+"; exonnum "2"; txlen "1355";
chr18	sragcm37_es	exon	36597581	36597807	0.106473243695104	+	.	gene_id "sragcm37_gene_13997"; transcript_id "sragcm37_gene_13997_tx_2"; exon_id "chr18_36597581_36597807_+"; exonnum "1"; txlen "519";
chr18	sragcm37_es	exon	36597581	36597807	0.0397003570885497	+	.	gene_id "sragcm37_gene_13997"; transcript_id "sragcm37_gene_13997_tx_3"; exon_id "chr18_36597581_36597807_+"; exonnum "1"; txlen "873";
chr18	sragcm37_es	exon	36597581	36597807	0.0109925732051848	+	.	gene_id "sragcm37_gene_13997"; transcript_id "sragcm37_gene_13997_tx_4"; exon_id "chr18_36597581_36597807_+"; exonnum "1"; txlen "592";
chr18	sragcm37_mid	exon	36598615	36598664	0.106473243695104	+	.	gene_id "sragcm37_gene_13997"; transcript_id "sragcm37_gene_13997_tx_2"; exon_id "chr18_36598615_36598664_+"; exonnum "2"; txlen "519";
chr18	sragcm37_mid	exon	36598615	36598664	0.0397003570885497	+	.	gene_id "sragcm37_gene_13997"; transcript_id "sragcm37_gene_13997_tx_3"; exon_id "chr18_36598615_36598664_+"; exonnum "2"; txlen "873";
chr18	sragcm37_mid	exon	36598615	36598664	0.0109925732051848	+	.	gene_id "sragcm37_gene_13997"; transcript_id "sragcm37_gene_13997_tx_4"; exon_id "chr18_36598615_36598664_+"; exonnum "2"; txlen "592";
chr18	sragcm37_mid	exon	36598815	36598887	0.0397003570885497	+	.	gene_id "sragcm37_gene_13997"; transcript_id "sragcm37_gene_13997_tx_3"; exon_id "chr18_36598815_36598887_+"; exonnum "3"; txlen "873";
chr18	sragcm37_mid	exon	36598815	36598887	0.0109925732051848	+	.	gene_id "sragcm37_gene_13997"; transcript_id "sragcm37_gene_13997_tx_4"; exon_id "chr18_36598815_36598887_+"; exonnum "3"; txlen "592";
chr18	sragcm37_ss	exon	36599626	36600148	0.0397003570885497	+	.	gene_id "sragcm37_gene_13997"; transcript_id "sragcm37_gene_13997_tx_3"; exon_id "chr18_36599626_36600148_+"; exonnum "4"; txlen "873";
chr18	sragcm37_ss	exon	36605008	36605249	0.106473243695104	+	.	gene_id "sragcm37_gene_13997"; transcript_id "sragcm37_gene_13997_tx_2"; exon_id "chr18_36605008_36605249_+"; exonnum "3"; txlen "519";
chr18	sragcm37_ss	exon	36605008	36605249	0.0109925732051848	+	.	gene_id "sragcm37_gene_13997"; transcript_id "sragcm37_gene_13997_tx_4"; exon_id "chr18_36605008_36605249_+"; exonnum "4"; txlen "592";
chr18	HAVANA	exon	36646739	36647076	0	+	.	gene_id "ENSMUSG00000123961.1"; transcript_id "ENSMUST00000261129.1"; gene_type "lncRNA"; gene_name "ENSMUSG00000123961"; transcript_type "lncRNA"; transcript_name "ENSMUST00000261129"; exon_number 1; exon_id "ENSMUSE00001518552.1"; level 2; tag "Ensembl_canonical"; tag "GENCODE_Primary"; tag "TAGENE";
chr18	HAVANA	transcript	36646739	36651043	0	+	.	gene_id "ENSMUSG00000123961.1"; transcript_id "ENSMUST00000261129.1"; gene_type "lncRNA"; gene_name "ENSMUSG00000123961"; transcript_type "lncRNA"; transcript_name "ENSMUST00000261129"; level 2; tag "Ensembl_canonical"; tag "GENCODE_Primary"; tag "TAGENE";
chr18	HAVANA	gene	36646739	36651052	0	+	.	gene_id "ENSMUSG00000123961.1"; gene_type "lncRNA"; gene_name "ENSMUSG00000123961"; level 2;
chr18	HAVANA	exon	36646891	36647076	0	+	.	gene_id "ENSMUSG00000123961.1"; transcript_id "ENSMUST00000261130.1"; gene_type "lncRNA"; gene_name "ENSMUSG00000123961"; transcript_type "lncRNA"; transcript_name "ENSMUST00000261130"; exon_number 1; exon_id "ENSMUSE00001518547.1"; level 2; tag "TAGENE";
chr18	HAVANA	transcript	36646891	36651043	0	+	.	gene_id "ENSMUSG00000123961.1"; transcript_id "ENSMUST00000261130.1"; gene_type "lncRNA"; gene_name "ENSMUSG00000123961"; transcript_type "lncRNA"; transcript_name "ENSMUST00000261130"; level 2; tag "TAGENE";
chr18	HAVANA	exon	36648208	36648697	0	+	.	gene_id "ENSMUSG00000123961.1"; transcript_id "ENSMUST00000261131.1"; gene_type "lncRNA"; gene_name "ENSMUSG00000123961"; transcript_type "lncRNA"; transcript_name "ENSMUST00000261131"; exon_number 1; exon_id "ENSMUSE00001518560.1"; level 2; tag "TAGENE";
chr18	HAVANA	transcript	36648208	36651050	0	+	.	gene_id "ENSMUSG00000123961.1"; transcript_id "ENSMUST00000261131.1"; gene_type "lncRNA"; gene_name "ENSMUSG00000123961"; transcript_type "lncRNA"; transcript_name "ENSMUST00000261131"; level 2; tag "TAGENE";
chr18	HAVANA	exon	36648377	36648697	0	+	.	gene_id "ENSMUSG00000123961.1"; transcript_id "ENSMUST00000261132.1"; gene_type "lncRNA"; gene_name "ENSMUSG00000123961"; transcript_type "lncRNA"; transcript_name "ENSMUST00000261132"; exon_number 1; exon_id "ENSMUSE00001518575.1"; level 2; tag "TAGENE";
chr18	HAVANA	transcript	36648377	36651049	0	+	.	gene_id "ENSMUSG00000123961.1"; transcript_id "ENSMUST00000261132.1"; gene_type "lncRNA"; gene_name "ENSMUSG00000123961"; transcript_type "lncRNA"; transcript_name "ENSMUST00000261132"; level 2; tag "TAGENE";
chr18	HAVANA	exon	36648463	36648697	0	+	.	gene_id "ENSMUSG00000123961.1"; transcript_id "ENSMUST00000261133.1"; gene_type "lncRNA"; gene_name "ENSMUSG00000123961"; transcript_type "lncRNA"; transcript_name "ENSMUST00000261133"; exon_number 1; exon_id "ENSMUSE00001518523.1"; level 2; tag "TAGENE";
chr18	HAVANA	transcript	36648463	36651045	0	+	.	gene_id "ENSMUSG00000123961.1"; transcript_id "ENSMUST00000261133.1"; gene_type "lncRNA"; gene_name "ENSMUSG00000123961"; transcript_type "lncRNA"; transcript_name "ENSMUST00000261133"; level 2; tag "TAGENE";
chr18	HAVANA	exon	36648486	36648697	0	+	.	gene_id "ENSMUSG00000123961.1"; transcript_id "ENSMUST00000261134.1"; gene_type "lncRNA"; gene_name "ENSMUSG00000123961"; transcript_type "lncRNA"; transcript_name "ENSMUST00000261134"; exon_number 1; exon_id "ENSMUSE00001518570.1"; level 2; tag "TAGENE";
chr18	ENSEMBL_gcm37	exon	36648486	36648697	0.0328200799302295	+	.	gene_id "ENSMUSG00000123961.1"; transcript_id "ENSMUSG00000123961.1_tx_4"; exon_id "chr18_36648486_36648697_+"; exonnum "1"; txlen "665";
chr18	ENSEMBL_gcm37	exon	36648486	36648697	0.0328200799302295	+	.	gene_id "ENSMUSG00000123961.1"; transcript_id "ENSMUSG00000123961.1_tx_5"; exon_id "chr18_36648486_36648697_+"; exonnum "1"; txlen "630";
chr18	HAVANA	transcript	36648486	36651034	0	+	.	gene_id "ENSMUSG00000123961.1"; transcript_id "ENSMUST00000261134.1"; gene_type "lncRNA"; gene_name "ENSMUSG00000123961"; transcript_type "lncRNA"; transcript_name "ENSMUST00000261134"; level 2; tag "TAGENE";
chr18	HAVANA	exon	36648504	36648697	0	+	.	gene_id "ENSMUSG00000123961.1"; transcript_id "ENSMUST00000261135.1"; gene_type "lncRNA"; gene_name "ENSMUSG00000123961"; transcript_type "lncRNA"; transcript_name "ENSMUST00000261135"; exon_number 1; exon_id "ENSMUSE00001518531.1"; level 2; tag "TAGENE";
chr18	HAVANA	transcript	36648504	36651031	0	+	.	gene_id "ENSMUSG00000123961.1"; transcript_id "ENSMUST00000261135.1"; gene_type "lncRNA"; gene_name "ENSMUSG00000123961"; transcript_type "lncRNA"; transcript_name "ENSMUST00000261135"; level 2; tag "TAGENE";
chr18	HAVANA	exon	36648536	36648697	0	+	.	gene_id "ENSMUSG00000123961.1"; transcript_id "ENSMUST00000261136.1"; gene_type "lncRNA"; gene_name "ENSMUSG00000123961"; transcript_type "lncRNA"; transcript_name "ENSMUST00000261136"; exon_number 1; exon_id "ENSMUSE00001518563.1"; level 2; tag "basic"; tag "TAGENE";
chr18	HAVANA	transcript	36648536	36651041	0	+	.	gene_id "ENSMUSG00000123961.1"; transcript_id "ENSMUST00000261136.1"; gene_type "lncRNA"; gene_name "ENSMUSG00000123961"; transcript_type "lncRNA"; transcript_name "ENSMUST00000261136"; level 2; tag "basic"; tag "TAGENE";
chr18	HAVANA	exon	36648895	36649195	0	+	.	gene_id "ENSMUSG00000123961.1"; transcript_id "ENSMUST00000261138.1"; gene_type "lncRNA"; gene_name "ENSMUSG00000123961"; transcript_type "lncRNA"; transcript_name "ENSMUST00000261138"; exon_number 1; exon_id "ENSMUSE00001518533.1"; level 2; tag "TAGENE";
chr18	HAVANA	transcript	36648895	36651043	0	+	.	gene_id "ENSMUSG00000123961.1"; transcript_id "ENSMUST00000261138.1"; gene_type "lncRNA"; gene_name "ENSMUSG00000123961"; transcript_type "lncRNA"; transcript_name "ENSMUST00000261138"; level 2; tag "TAGENE";
chr18	HAVANA	exon	36648900	36649195	0	+	.	gene_id "ENSMUSG00000123961.1"; transcript_id "ENSMUST00000261137.1"; gene_type "lncRNA"; gene_name "ENSMUSG00000123961"; transcript_type "lncRNA"; transcript_name "ENSMUST00000261137"; exon_number 1; exon_id "ENSMUSE00001518527.1"; level 2; tag "TAGENE";
chr18	HAVANA	transcript	36648900	36651052	0	+	.	gene_id "ENSMUSG00000123961.1"; transcript_id "ENSMUST00000261137.1"; gene_type "lncRNA"; gene_name "ENSMUSG00000123961"; transcript_type "lncRNA"; transcript_name "ENSMUST00000261137"; level 2; tag "TAGENE";
chr18	HAVANA	exon	36648915	36649131	0	+	.	gene_id "ENSMUSG00000123961.1"; transcript_id "ENSMUST00000261140.1"; gene_type "lncRNA"; gene_name "ENSMUSG00000123961"; transcript_type "lncRNA"; transcript_name "ENSMUST00000261140"; exon_number 1; exon_id "ENSMUSE00001518532.1"; level 2; tag "TAGENE";
chr18	HAVANA	transcript	36648915	36651045	0	+	.	gene_id "ENSMUSG00000123961.1"; transcript_id "ENSMUST00000261140.1"; gene_type "lncRNA"; gene_name "ENSMUSG00000123961"; transcript_type "lncRNA"; transcript_name "ENSMUST00000261140"; level 2; tag "TAGENE";
chr18	HAVANA	exon	36648923	36649195	0	+	.	gene_id "ENSMUSG00000123961.1"; transcript_id "ENSMUST00000261141.1"; gene_type "lncRNA"; gene_name "ENSMUSG00000123961"; transcript_type "lncRNA"; transcript_name "ENSMUST00000261141"; exon_number 1; exon_id "ENSMUSE00001518540.1"; level 2; tag "basic"; tag "TAGENE";
chr18	HAVANA	transcript	36648923	36651043	0	+	.	gene_id "ENSMUSG00000123961.1"; transcript_id "ENSMUST00000261141.1"; gene_type "lncRNA"; gene_name "ENSMUSG00000123961"; transcript_type "lncRNA"; transcript_name "ENSMUST00000261141"; level 2; tag "basic"; tag "TAGENE";
chr18	HAVANA	exon	36648928	36649131	0	+	.	gene_id "ENSMUSG00000123961.1"; transcript_id "ENSMUST00000261148.1"; gene_type "lncRNA"; gene_name "ENSMUSG00000123961"; transcript_type "lncRNA"; transcript_name "ENSMUST00000261148"; exon_number 1; exon_id "ENSMUSE00001518572.1"; level 2; tag "TAGENE";
chr18	HAVANA	exon	36648928	36649131	0	+	.	gene_id "ENSMUSG00000123961.1"; transcript_id "ENSMUST00000261142.1"; gene_type "lncRNA"; gene_name "ENSMUSG00000123961"; transcript_type "lncRNA"; transcript_name "ENSMUST00000261142"; exon_number 1; exon_id "ENSMUSE00001518572.1"; level 2; tag "TAGENE";
chr18	HAVANA	transcript	36648928	36651034	0	+	.	gene_id "ENSMUSG00000123961.1"; transcript_id "ENSMUST00000261148.1"; gene_type "lncRNA"; gene_name "ENSMUSG00000123961"; transcript_type "lncRNA"; transcript_name "ENSMUST00000261148"; level 2; tag "TAGENE";
chr18	HAVANA	transcript	36648928	36651043	0	+	.	gene_id "ENSMUSG00000123961.1"; transcript_id "ENSMUST00000261142.1"; gene_type "lncRNA"; gene_name "ENSMUSG00000123961"; transcript_type "lncRNA"; transcript_name "ENSMUST00000261142"; level 2; tag "TAGENE";
chr18	HAVANA	exon	36648930	36649131	0	+	.	gene_id "ENSMUSG00000123961.1"; transcript_id "ENSMUST00000261147.1"; gene_type "lncRNA"; gene_name "ENSMUSG00000123961"; transcript_type "lncRNA"; transcript_name "ENSMUST00000261147"; exon_number 1; exon_id "ENSMUSE00001518567.1"; level 2; tag "TAGENE";
chr18	HAVANA	transcript	36648930	36651043	0	+	.	gene_id "ENSMUSG00000123961.1"; transcript_id "ENSMUST00000261147.1"; gene_type "lncRNA"; gene_name "ENSMUSG00000123961"; transcript_type "lncRNA"; transcript_name "ENSMUST00000261147"; level 2; tag "TAGENE";
chr18	HAVANA	exon	36648936	36649195	0	+	.	gene_id "ENSMUSG00000123961.1"; transcript_id "ENSMUST00000261153.1"; gene_type "lncRNA"; gene_name "ENSMUSG00000123961"; transcript_type "lncRNA"; transcript_name "ENSMUST00000261153"; exon_number 1; exon_id "ENSMUSE00001518554.1"; level 2; tag "TAGENE";
chr18	HAVANA	exon	36648936	36649195	0	+	.	gene_id "ENSMUSG00000123961.1"; transcript_id "ENSMUST00000261155.1"; gene_type "lncRNA"; gene_name "ENSMUSG00000123961"; transcript_type "lncRNA"; transcript_name "ENSMUST00000261155"; exon_number 1; exon_id "ENSMUSE00001518554.1"; level 2; tag "TAGENE";
chr18	HAVANA	transcript	36648936	36651034	0	+	.	gene_id "ENSMUSG00000123961.1"; transcript_id "ENSMUST00000261153.1"; gene_type "lncRNA"; gene_name "ENSMUSG00000123961"; transcript_type "lncRNA"; transcript_name "ENSMUST00000261153"; level 2; tag "TAGENE";
chr18	HAVANA	transcript	36648936	36651034	0	+	.	gene_id "ENSMUSG00000123961.1"; transcript_id "ENSMUST00000261155.1"; gene_type "lncRNA"; gene_name "ENSMUSG00000123961"; transcript_type "lncRNA"; transcript_name "ENSMUST00000261155"; level 2; tag "TAGENE";
chr18	HAVANA	exon	36648945	36649195	0	+	.	gene_id "ENSMUSG00000123961.1"; transcript_id "ENSMUST00000261151.1"; gene_type "lncRNA"; gene_name "ENSMUSG00000123961"; transcript_type "lncRNA"; transcript_name "ENSMUST00000261151"; exon_number 1; exon_id "ENSMUSE00001518550.1"; level 2; tag "basic"; tag "TAGENE";
chr18	HAVANA	transcript	36648945	36651043	0	+	.	gene_id "ENSMUSG00000123961.1"; transcript_id "ENSMUST00000261151.1"; gene_type "lncRNA"; gene_name "ENSMUSG00000123961"; transcript_type "lncRNA"; transcript_name "ENSMUST00000261151"; level 2; tag "basic"; tag "TAGENE";
chr18	HAVANA	exon	36648963	36649195	0	+	.	gene_id "ENSMUSG00000123961.1"; transcript_id "ENSMUST00000261157.1"; gene_type "lncRNA"; gene_name "ENSMUSG00000123961"; transcript_type "lncRNA"; transcript_name "ENSMUST00000261157"; exon_number 1; exon_id "ENSMUSE00001518529.1"; level 2; tag "basic"; tag "TAGENE";
chr18	HAVANA	transcript	36648963	36651043	0	+	.	gene_id "ENSMUSG00000123961.1"; transcript_id "ENSMUST00000261157.1"; gene_type "lncRNA"; gene_name "ENSMUSG00000123961"; transcript_type "lncRNA"; transcript_name "ENSMUST00000261157"; level 2; tag "basic"; tag "TAGENE";
chr18	HAVANA	exon	36648968	36649195	0	+	.	gene_id "ENSMUSG00000123961.1"; transcript_id "ENSMUST00000261159.1"; gene_type "lncRNA"; gene_name "ENSMUSG00000123961"; transcript_type "lncRNA"; transcript_name "ENSMUST00000261159"; exon_number 1; exon_id "ENSMUSE00001518535.1"; level 2; tag "TAGENE";
chr18	HAVANA	transcript	36648968	36651041	0	+	.	gene_id "ENSMUSG00000123961.1"; transcript_id "ENSMUST00000261159.1"; gene_type "lncRNA"; gene_name "ENSMUSG00000123961"; transcript_type "lncRNA"; transcript_name "ENSMUST00000261159"; level 2; tag "TAGENE";
chr18	HAVANA	exon	36648975	36649131	0	+	.	gene_id "ENSMUSG00000123961.1"; transcript_id "ENSMUST00000261136.1"; gene_type "lncRNA"; gene_name "ENSMUSG00000123961"; transcript_type "lncRNA"; transcript_name "ENSMUST00000261136"; exon_number 2; exon_id "ENSMUSE00001518551.1"; level 2; tag "basic"; tag "TAGENE";
chr18	sragcm37_mid	exon	36648975	36649195	0.0328200799302295	+	.	gene_id "ENSMUSG00000123961.1"; transcript_id "ENSMUSG00000123961.1_tx_4"; exon_id "chr18_36648975_36649195_+"; exonnum "2"; txlen "665";
chr18	sragcm37_mid	exon	36648975	36649195	0.0328200799302295	+	.	gene_id "ENSMUSG00000123961.1"; transcript_id "ENSMUSG00000123961.1_tx_5"; exon_id "chr18_36648975_36649195_+"; exonnum "2"; txlen "630";
chr18	HAVANA	exon	36649015	36649195	0	+	.	gene_id "ENSMUSG00000123961.1"; transcript_id "ENSMUST00000261160.1"; gene_type "lncRNA"; gene_name "ENSMUSG00000123961"; transcript_type "lncRNA"; transcript_name "ENSMUST00000261160"; exon_number 1; exon_id "ENSMUSE00001518525.1"; level 2; tag "TAGENE";
chr18	HAVANA	transcript	36649015	36651037	0	+	.	gene_id "ENSMUSG00000123961.1"; transcript_id "ENSMUST00000261160.1"; gene_type "lncRNA"; gene_name "ENSMUSG00000123961"; transcript_type "lncRNA"; transcript_name "ENSMUST00000261160"; level 2; tag "TAGENE";
chr18	HAVANA	exon	36649818	36649993	0	+	.	gene_id "ENSMUSG00000123961.1"; transcript_id "ENSMUST00000261162.1"; gene_type "lncRNA"; gene_name "ENSMUSG00000123961"; transcript_type "lncRNA"; transcript_name "ENSMUST00000261162"; exon_number 1; exon_id "ENSMUSE00001518538.1"; level 2; tag "TAGENE";
chr18	HAVANA	transcript	36649818	36651043	0	+	.	gene_id "ENSMUSG00000123961.1"; transcript_id "ENSMUST00000261162.1"; gene_type "lncRNA"; gene_name "ENSMUSG00000123961"; transcript_type "lncRNA"; transcript_name "ENSMUST00000261162"; level 2; tag "TAGENE";
chr18	HAVANA	exon	36649848	36649993	0	+	.	gene_id "ENSMUSG00000123961.1"; transcript_id "ENSMUST00000261129.1"; gene_type "lncRNA"; gene_name "ENSMUSG00000123961"; transcript_type "lncRNA"; transcript_name "ENSMUST00000261129"; exon_number 2; exon_id "ENSMUSE00001518534.1"; level 2; tag "Ensembl_canonical"; tag "GENCODE_Primary"; tag "TAGENE";
chr18	HAVANA	exon	36649848	36649993	0	+	.	gene_id "ENSMUSG00000123961.1"; transcript_id "ENSMUST00000261131.1"; gene_type "lncRNA"; gene_name "ENSMUSG00000123961"; transcript_type "lncRNA"; transcript_name "ENSMUST00000261131"; exon_number 2; exon_id "ENSMUSE00001518534.1"; level 2; tag "TAGENE";
chr18	HAVANA	exon	36649848	36649993	0	+	.	gene_id "ENSMUSG00000123961.1"; transcript_id "ENSMUST00000261137.1"; gene_type "lncRNA"; gene_name "ENSMUSG00000123961"; transcript_type "lncRNA"; transcript_name "ENSMUST00000261137"; exon_number 2; exon_id "ENSMUSE00001518534.1"; level 2; tag "TAGENE";
chr18	HAVANA	exon	36649848	36649993	0	+	.	gene_id "ENSMUSG00000123961.1"; transcript_id "ENSMUST00000261140.1"; gene_type "lncRNA"; gene_name "ENSMUSG00000123961"; transcript_type "lncRNA"; transcript_name "ENSMUST00000261140"; exon_number 2; exon_id "ENSMUSE00001518534.1"; level 2; tag "TAGENE";
chr18	HAVANA	exon	36649848	36649993	0	+	.	gene_id "ENSMUSG00000123961.1"; transcript_id "ENSMUST00000261157.1"; gene_type "lncRNA"; gene_name "ENSMUSG00000123961"; transcript_type "lncRNA"; transcript_name "ENSMUST00000261157"; exon_number 2; exon_id "ENSMUSE00001518534.1"; level 2; tag "basic"; tag "TAGENE";
chr18	HAVANA	exon	36649848	36649993	0	+	.	gene_id "ENSMUSG00000123961.1"; transcript_id "ENSMUST00000261159.1"; gene_type "lncRNA"; gene_name "ENSMUSG00000123961"; transcript_type "lncRNA"; transcript_name "ENSMUST00000261159"; exon_number 2; exon_id "ENSMUSE00001518534.1"; level 2; tag "TAGENE";
chr18	ENSEMBL_gcm37	exon	36649848	36649993	0.0328200799302295	+	.	gene_id "ENSMUSG00000123961.1"; transcript_id "ENSMUSG00000123961.1_tx_4"; exon_id "chr18_36649848_36649993_+"; exonnum "3"; txlen "665";
chr18	HAVANA	exon	36649848	36651031	0	+	.	gene_id "ENSMUSG00000123961.1"; transcript_id "ENSMUST00000261135.1"; gene_type "lncRNA"; gene_name "ENSMUSG00000123961"; transcript_type "lncRNA"; transcript_name "ENSMUST00000261135"; exon_number 2; exon_id "ENSMUSE00001518546.1"; level 2; tag "TAGENE";
chr18	HAVANA	exon	36649848	36651043	0	+	.	gene_id "ENSMUSG00000123961.1"; transcript_id "ENSMUST00000261151.1"; gene_type "lncRNA"; gene_name "ENSMUSG00000123961"; transcript_type "lncRNA"; transcript_name "ENSMUST00000261151"; exon_number 2; exon_id "ENSMUSE00001518573.1"; level 2; tag "basic"; tag "TAGENE";
chr18	HAVANA	exon	36649883	36649993	0	+	.	gene_id "ENSMUSG00000123961.1"; transcript_id "ENSMUST00000261130.1"; gene_type "lncRNA"; gene_name "ENSMUSG00000123961"; transcript_type "lncRNA"; transcript_name "ENSMUST00000261130"; exon_number 2; exon_id "ENSMUSE00001518569.1"; level 2; tag "TAGENE";
chr18	HAVANA	exon	36649883	36649993	0	+	.	gene_id "ENSMUSG00000123961.1"; transcript_id "ENSMUST00000261132.1"; gene_type "lncRNA"; gene_name "ENSMUSG00000123961"; transcript_type "lncRNA"; transcript_name "ENSMUST00000261132"; exon_number 2; exon_id "ENSMUSE00001518569.1"; level 2; tag "TAGENE";
chr18	HAVANA	exon	36649883	36649993	0	+	.	gene_id "ENSMUSG00000123961.1"; transcript_id "ENSMUST00000261136.1"; gene_type "lncRNA"; gene_name "ENSMUSG00000123961"; transcript_type "lncRNA"; transcript_name "ENSMUST00000261136"; exon_number 3; exon_id "ENSMUSE00001518569.1"; level 2; tag "basic"; tag "TAGENE";
chr18	HAVANA	exon	36649883	36649993	0	+	.	gene_id "ENSMUSG00000123961.1"; transcript_id "ENSMUST00000261138.1"; gene_type "lncRNA"; gene_name "ENSMUSG00000123961"; transcript_type "lncRNA"; transcript_name "ENSMUST00000261138"; exon_number 2; exon_id "ENSMUSE00001518569.1"; level 2; tag "TAGENE";
chr18	HAVANA	exon	36649883	36649993	0	+	.	gene_id "ENSMUSG00000123961.1"; transcript_id "ENSMUST00000261148.1"; gene_type "lncRNA"; gene_name "ENSMUSG00000123961"; transcript_type "lncRNA"; transcript_name "ENSMUST00000261148"; exon_number 2; exon_id "ENSMUSE00001518569.1"; level 2; tag "TAGENE";
chr18	HAVANA	exon	36649883	36649993	0	+	.	gene_id "ENSMUSG00000123961.1"; transcript_id "ENSMUST00000261142.1"; gene_type "lncRNA"; gene_name "ENSMUSG00000123961"; transcript_type "lncRNA"; transcript_name "ENSMUST00000261142"; exon_number 2; exon_id "ENSMUSE00001518569.1"; level 2; tag "TAGENE";
chr18	HAVANA	exon	36649883	36649993	0	+	.	gene_id "ENSMUSG00000123961.1"; transcript_id "ENSMUST00000261155.1"; gene_type "lncRNA"; gene_name "ENSMUSG00000123961"; transcript_type "lncRNA"; transcript_name "ENSMUST00000261155"; exon_number 2; exon_id "ENSMUSE00001518569.1"; level 2; tag "TAGENE";
chr18	ENSEMBL_gcm37	exon	36649883	36649993	0.0328200799302295	+	.	gene_id "ENSMUSG00000123961.1"; transcript_id "ENSMUSG00000123961.1_tx_5"; exon_id "chr18_36649883_36649993_+"; exonnum "3"; txlen "630";
chr18	HAVANA	exon	36649883	36651034	0	+	.	gene_id "ENSMUSG00000123961.1"; transcript_id "ENSMUST00000261134.1"; gene_type "lncRNA"; gene_name "ENSMUSG00000123961"; transcript_type "lncRNA"; transcript_name "ENSMUST00000261134"; exon_number 2; exon_id "ENSMUSE00001518565.1"; level 2; tag "TAGENE";
chr18	HAVANA	exon	36649931	36649993	0	+	.	gene_id "ENSMUSG00000123961.1"; transcript_id "ENSMUST00000261133.1"; gene_type "lncRNA"; gene_name "ENSMUSG00000123961"; transcript_type "lncRNA"; transcript_name "ENSMUST00000261133"; exon_number 2; exon_id "ENSMUSE00001518578.1"; level 2; tag "TAGENE";
chr18	HAVANA	exon	36649931	36649993	0	+	.	gene_id "ENSMUSG00000123961.1"; transcript_id "ENSMUST00000261141.1"; gene_type "lncRNA"; gene_name "ENSMUSG00000123961"; transcript_type "lncRNA"; transcript_name "ENSMUST00000261141"; exon_number 2; exon_id "ENSMUSE00001518578.1"; level 2; tag "basic"; tag "TAGENE";
chr18	HAVANA	exon	36649931	36649993	0	+	.	gene_id "ENSMUSG00000123961.1"; transcript_id "ENSMUST00000261147.1"; gene_type "lncRNA"; gene_name "ENSMUSG00000123961"; transcript_type "lncRNA"; transcript_name "ENSMUST00000261147"; exon_number 2; exon_id "ENSMUSE00001518578.1"; level 2; tag "TAGENE";
chr18	HAVANA	exon	36649931	36649993	0	+	.	gene_id "ENSMUSG00000123961.1"; transcript_id "ENSMUST00000261160.1"; gene_type "lncRNA"; gene_name "ENSMUSG00000123961"; transcript_type "lncRNA"; transcript_name "ENSMUST00000261160"; exon_number 2; exon_id "ENSMUSE00001518578.1"; level 2; tag "TAGENE";
chr18	HAVANA	exon	36649931	36651034	0	+	.	gene_id "ENSMUSG00000123961.1"; transcript_id "ENSMUST00000261153.1"; gene_type "lncRNA"; gene_name "ENSMUSG00000123961"; transcript_type "lncRNA"; transcript_name "ENSMUST00000261153"; exon_number 2; exon_id "ENSMUSE00001518549.1"; level 2; tag "TAGENE";
chr18	HAVANA	exon	36650507	36650592	0	+	.	gene_id "ENSMUSG00000123961.1"; transcript_id "ENSMUST00000261148.1"; gene_type "lncRNA"; gene_name "ENSMUSG00000123961"; transcript_type "lncRNA"; transcript_name "ENSMUST00000261148"; exon_number 3; exon_id "ENSMUSE00001518555.1"; level 2; tag "TAGENE";
chr18	HAVANA	exon	36650507	36650592	0	+	.	gene_id "ENSMUSG00000123961.1"; transcript_id "ENSMUST00000261155.1"; gene_type "lncRNA"; gene_name "ENSMUSG00000123961"; transcript_type "lncRNA"; transcript_name "ENSMUST00000261155"; exon_number 3; exon_id "ENSMUSE00001518555.1"; level 2; tag "TAGENE";
chr18	HAVANA	exon	36650507	36650592	0	+	.	gene_id "ENSMUSG00000123961.1"; transcript_id "ENSMUST00000261157.1"; gene_type "lncRNA"; gene_name "ENSMUSG00000123961"; transcript_type "lncRNA"; transcript_name "ENSMUST00000261157"; exon_number 3; exon_id "ENSMUSE00001518555.1"; level 2; tag "basic"; tag "TAGENE";
chr18	ENSEMBL_gcm37	exon	36650507	36650592	0.0328200799302295	+	.	gene_id "ENSMUSG00000123961.1"; transcript_id "ENSMUSG00000123961.1_tx_4"; exon_id "chr18_36650507_36650592_+"; exonnum "4"; txlen "665";
chr18	ENSEMBL_gcm37	exon	36650507	36650592	0.0328200799302295	+	.	gene_id "ENSMUSG00000123961.1"; transcript_id "ENSMUSG00000123961.1_tx_5"; exon_id "chr18_36650507_36650592_+"; exonnum "4"; txlen "630";
chr18	HAVANA	exon	36650507	36651041	0	+	.	gene_id "ENSMUSG00000123961.1"; transcript_id "ENSMUST00000261136.1"; gene_type "lncRNA"; gene_name "ENSMUSG00000123961"; transcript_type "lncRNA"; transcript_name "ENSMUST00000261136"; exon_number 4; exon_id "ENSMUSE00001518548.1"; level 2; tag "basic"; tag "TAGENE";
chr18	HAVANA	exon	36650507	36651043	0	+	.	gene_id "ENSMUSG00000123961.1"; transcript_id "ENSMUST00000261129.1"; gene_type "lncRNA"; gene_name "ENSMUSG00000123961"; transcript_type "lncRNA"; transcript_name "ENSMUST00000261129"; exon_number 3; exon_id "ENSMUSE00001518541.1"; level 2; tag "Ensembl_canonical"; tag "GENCODE_Primary"; tag "TAGENE";
chr18	HAVANA	exon	36650507	36651043	0	+	.	gene_id "ENSMUSG00000123961.1"; transcript_id "ENSMUST00000261130.1"; gene_type "lncRNA"; gene_name "ENSMUSG00000123961"; transcript_type "lncRNA"; transcript_name "ENSMUST00000261130"; exon_number 3; exon_id "ENSMUSE00001518541.1"; level 2; tag "TAGENE";
chr18	HAVANA	exon	36650507	36651043	0	+	.	gene_id "ENSMUSG00000123961.1"; transcript_id "ENSMUST00000261138.1"; gene_type "lncRNA"; gene_name "ENSMUSG00000123961"; transcript_type "lncRNA"; transcript_name "ENSMUST00000261138"; exon_number 3; exon_id "ENSMUSE00001518541.1"; level 2; tag "TAGENE";
chr18	HAVANA	exon	36650507	36651043	0	+	.	gene_id "ENSMUSG00000123961.1"; transcript_id "ENSMUST00000261141.1"; gene_type "lncRNA"; gene_name "ENSMUSG00000123961"; transcript_type "lncRNA"; transcript_name "ENSMUST00000261141"; exon_number 3; exon_id "ENSMUSE00001518541.1"; level 2; tag "basic"; tag "TAGENE";
chr18	HAVANA	exon	36650507	36651043	0	+	.	gene_id "ENSMUSG00000123961.1"; transcript_id "ENSMUST00000261142.1"; gene_type "lncRNA"; gene_name "ENSMUSG00000123961"; transcript_type "lncRNA"; transcript_name "ENSMUST00000261142"; exon_number 3; exon_id "ENSMUSE00001518541.1"; level 2; tag "TAGENE";
chr18	HAVANA	exon	36650507	36651043	0	+	.	gene_id "ENSMUSG00000123961.1"; transcript_id "ENSMUST00000261147.1"; gene_type "lncRNA"; gene_name "ENSMUSG00000123961"; transcript_type "lncRNA"; transcript_name "ENSMUST00000261147"; exon_number 3; exon_id "ENSMUSE00001518541.1"; level 2; tag "TAGENE";
chr18	HAVANA	exon	36650507	36651043	0	+	.	gene_id "ENSMUSG00000123961.1"; transcript_id "ENSMUST00000261162.1"; gene_type "lncRNA"; gene_name "ENSMUSG00000123961"; transcript_type "lncRNA"; transcript_name "ENSMUST00000261162"; exon_number 2; exon_id "ENSMUSE00001518541.1"; level 2; tag "TAGENE";
chr18	HAVANA	exon	36650507	36651045	0	+	.	gene_id "ENSMUSG00000123961.1"; transcript_id "ENSMUST00000261133.1"; gene_type "lncRNA"; gene_name "ENSMUSG00000123961"; transcript_type "lncRNA"; transcript_name "ENSMUST00000261133"; exon_number 3; exon_id "ENSMUSE00001518576.1"; level 2; tag "TAGENE";
chr18	HAVANA	exon	36650507	36651045	0	+	.	gene_id "ENSMUSG00000123961.1"; transcript_id "ENSMUST00000261140.1"; gene_type "lncRNA"; gene_name "ENSMUSG00000123961"; transcript_type "lncRNA"; transcript_name "ENSMUST00000261140"; exon_number 3; exon_id "ENSMUSE00001518576.1"; level 2; tag "TAGENE";
chr18	HAVANA	exon	36650507	36651049	0	+	.	gene_id "ENSMUSG00000123961.1"; transcript_id "ENSMUST00000261132.1"; gene_type "lncRNA"; gene_name "ENSMUSG00000123961"; transcript_type "lncRNA"; transcript_name "ENSMUST00000261132"; exon_number 3; exon_id "ENSMUSE00001518543.1"; level 2; tag "TAGENE";
chr18	HAVANA	exon	36650507	36651050	0	+	.	gene_id "ENSMUSG00000123961.1"; transcript_id "ENSMUST00000261131.1"; gene_type "lncRNA"; gene_name "ENSMUSG00000123961"; transcript_type "lncRNA"; transcript_name "ENSMUST00000261131"; exon_number 3; exon_id "ENSMUSE00001518536.1"; level 2; tag "TAGENE";
chr18	HAVANA	exon	36650507	36651052	0	+	.	gene_id "ENSMUSG00000123961.1"; transcript_id "ENSMUST00000261137.1"; gene_type "lncRNA"; gene_name "ENSMUSG00000123961"; transcript_type "lncRNA"; transcript_name "ENSMUST00000261137"; exon_number 3; exon_id "ENSMUSE00001518557.1"; level 2; tag "TAGENE";
chr18	HAVANA	exon	36650735	36651034	0	+	.	gene_id "ENSMUSG00000123961.1"; transcript_id "ENSMUST00000261155.1"; gene_type "lncRNA"; gene_name "ENSMUSG00000123961"; transcript_type "lncRNA"; transcript_name "ENSMUST00000261155"; exon_number 4; exon_id "ENSMUSE00001518566.1"; level 2; tag "TAGENE";
chr18	HAVANA	exon	36650735	36651043	0	+	.	gene_id "ENSMUSG00000123961.1"; transcript_id "ENSMUST00000261157.1"; gene_type "lncRNA"; gene_name "ENSMUSG00000123961"; transcript_type "lncRNA"; transcript_name "ENSMUST00000261157"; exon_number 4; exon_id "ENSMUSE00001518564.1"; level 2; tag "basic"; tag "TAGENE";
chr18	HAVANA	exon	36650802	36651034	0	+	.	gene_id "ENSMUSG00000123961.1"; transcript_id "ENSMUST00000261148.1"; gene_type "lncRNA"; gene_name "ENSMUSG00000123961"; transcript_type "lncRNA"; transcript_name "ENSMUST00000261148"; exon_number 4; exon_id "ENSMUSE00001518544.1"; level 2; tag "TAGENE";
chr18	HAVANA	exon	36650802	36651037	0	+	.	gene_id "ENSMUSG00000123961.1"; transcript_id "ENSMUST00000261160.1"; gene_type "lncRNA"; gene_name "ENSMUSG00000123961"; transcript_type "lncRNA"; transcript_name "ENSMUST00000261160"; exon_number 3; exon_id "ENSMUSE00001518545.1"; level 2; tag "TAGENE";
chr18	HAVANA	exon	36650802	36651041	0	+	.	gene_id "ENSMUSG00000123961.1"; transcript_id "ENSMUST00000261159.1"; gene_type "lncRNA"; gene_name "ENSMUSG00000123961"; transcript_type "lncRNA"; transcript_name "ENSMUST00000261159"; exon_number 3; exon_id "ENSMUSE00001518556.1"; level 2; tag "TAGENE";
chr18	HAVANA	exon	36651796	36651956	0	+	.	gene_id "ENSMUSG00000118214.3"; transcript_id "ENSMUST00000260813.1"; gene_type "lncRNA"; gene_name "Gm50199"; transcript_type "lncRNA"; transcript_name "Gm50199-202"; exon_number 1; exon_id "ENSMUSE00001518042.1"; level 2; mgi_id "MGI:6302978"; tag "Ensembl_canonical"; tag "GENCODE_Primary"; tag "TAGENE"; havana_gene "OTTMUSG00000073389.1";
chr18	HAVANA	transcript	36651796	36658951	0	+	.	gene_id "ENSMUSG00000118214.3"; transcript_id "ENSMUST00000260813.1"; gene_type "lncRNA"; gene_name "Gm50199"; transcript_type "lncRNA"; transcript_name "Gm50199-202"; level 2; mgi_id "MGI:6302978"; tag "Ensembl_canonical"; tag "GENCODE_Primary"; tag "TAGENE"; havana_gene "OTTMUSG00000073389.1";
chr18	HAVANA	gene	36651796	36658956	0	+	.	gene_id "ENSMUSG00000118214.3"; gene_type "lncRNA"; gene_name "Gm50199"; level 2; mgi_id "MGI:6302978"; havana_gene "OTTMUSG00000073389.1";
chr18	sragcm37_es	exon	36652956	36653076	0.00332247298899208	+	.	gene_id "ENSMUSG00000118214.3"; transcript_id "ENSMUSG00000118214.3_tx_4"; exon_id "chr18_36652956_36653076_+"; exonnum "1"; txlen "1241";
chr18	sragcm37_es	exon	36653288	36653393	0.0160427981468475	+	.	gene_id "ENSMUSG00000118214.3"; transcript_id "ENSMUSG00000118214.3_tx_2"; exon_id "chr18_36653288_36653393_+"; exonnum "1"; txlen "1226";
chr18	HAVANA	exon	36654807	36655090	0	+	.	gene_id "ENSMUSG00000118214.3"; transcript_id "ENSMUST00000235275.3"; gene_type "lncRNA"; gene_name "Gm50199"; transcript_type "lncRNA"; transcript_name "Gm50199-201"; exon_number 1; exon_id "ENSMUSE00001518043.1"; level 2; mgi_id "MGI:6302978"; tag "TAGENE"; havana_gene "OTTMUSG00000073389.1"; havana_transcript "OTTMUST00000178071.1";
chr18	HAVANA	transcript	36654807	36658952	0	+	.	gene_id "ENSMUSG00000118214.3"; transcript_id "ENSMUST00000235275.3"; gene_type "lncRNA"; gene_name "Gm50199"; transcript_type "lncRNA"; transcript_name "Gm50199-201"; level 2; mgi_id "MGI:6302978"; tag "TAGENE"; havana_gene "OTTMUSG00000073389.1"; havana_transcript "OTTMUST00000178071.1";
chr18	HAVANA	exon	36654943	36655090	0	+	.	gene_id "ENSMUSG00000118214.3"; transcript_id "ENSMUST00000260814.1"; gene_type "lncRNA"; gene_name "Gm50199"; transcript_type "lncRNA"; transcript_name "Gm50199-203"; exon_number 1; exon_id "ENSMUSE00001518040.1"; level 2; mgi_id "MGI:6302978"; tag "basic"; tag "TAGENE"; havana_gene "OTTMUSG00000073389.1";
chr18	HAVANA	transcript	36654943	36658956	0	+	.	gene_id "ENSMUSG00000118214.3"; transcript_id "ENSMUST00000260814.1"; gene_type "lncRNA"; gene_name "Gm50199"; transcript_type "lncRNA"; transcript_name "Gm50199-203"; level 2; mgi_id "MGI:6302978"; tag "basic"; tag "TAGENE"; havana_gene "OTTMUSG00000073389.1";
chr18	HAVANA	exon	36657674	36657772	0	+	.	gene_id "ENSMUSG00000118214.3"; transcript_id "ENSMUST00000260814.1"; gene_type "lncRNA"; gene_name "Gm50199"; transcript_type "lncRNA"; transcript_name "Gm50199-203"; exon_number 2; exon_id "ENSMUSE00001518041.1"; level 2; mgi_id "MGI:6302978"; tag "basic"; tag "TAGENE"; havana_gene "OTTMUSG00000073389.1";
chr18	ENSEMBL_gcm37	exon	36657674	36657772	0.0160427981468475	+	.	gene_id "ENSMUSG00000118214.3"; transcript_id "ENSMUSG00000118214.3_tx_2"; exon_id "chr18_36657674_36657772_+"; exonnum "2"; txlen "1226";
chr18	ENSEMBL_gcm37	exon	36657674	36657772	0.00332247298899208	+	.	gene_id "ENSMUSG00000118214.3"; transcript_id "ENSMUSG00000118214.3_tx_4"; exon_id "chr18_36657674_36657772_+"; exonnum "2"; txlen "1241";
chr18	HAVANA	exon	36657674	36658951	0	+	.	gene_id "ENSMUSG00000118214.3"; transcript_id "ENSMUST00000260813.1"; gene_type "lncRNA"; gene_name "Gm50199"; transcript_type "lncRNA"; transcript_name "Gm50199-202"; exon_number 2; exon_id "ENSMUSE00001518038.1"; level 2; mgi_id "MGI:6302978"; tag "Ensembl_canonical"; tag "GENCODE_Primary"; tag "TAGENE"; havana_gene "OTTMUSG00000073389.1";
chr18	HAVANA	exon	36657674	36658952	0	+	.	gene_id "ENSMUSG00000118214.3"; transcript_id "ENSMUST00000235275.3"; gene_type "lncRNA"; gene_name "Gm50199"; transcript_type "lncRNA"; transcript_name "Gm50199-201"; exon_number 2; exon_id "ENSMUSE00001518039.1"; level 2; mgi_id "MGI:6302978"; tag "TAGENE"; havana_gene "OTTMUSG00000073389.1"; havana_transcript "OTTMUST00000178071.1";
chr18	HAVANA	exon	36657936	36658956	0	+	.	gene_id "ENSMUSG00000118214.3"; transcript_id "ENSMUST00000260814.1"; gene_type "lncRNA"; gene_name "Gm50199"; transcript_type "lncRNA"; transcript_name "Gm50199-203"; exon_number 3; exon_id "ENSMUSE00001518037.1"; level 2; mgi_id "MGI:6302978"; tag "basic"; tag "TAGENE"; havana_gene "OTTMUSG00000073389.1";
chr18	ENSEMBL_gcm37	exon	36657936	36658956	0.0160427981468475	+	.	gene_id "ENSMUSG00000118214.3"; transcript_id "ENSMUSG00000118214.3_tx_2"; exon_id "chr18_36657936_36658956_+"; exonnum "3"; txlen "1226";
chr18	ENSEMBL_gcm37	exon	36657936	36658956	0.00332247298899208	+	.	gene_id "ENSMUSG00000118214.3"; transcript_id "ENSMUSG00000118214.3_tx_4"; exon_id "chr18_36657936_36658956_+"; exonnum "3"; txlen "1241";
chr18	HAVANA	UTR	36661200	36661239	0	+	.	gene_id "ENSMUSG00000024485.17"; transcript_id "ENSMUST00000237174.2"; gene_type "protein_coding"; gene_name "Slc4a9"; transcript_type "protein_coding"; transcript_name "Slc4a9-209"; exon_number 1; exon_id "ENSMUSE00001461212.2"; level 2; protein_id "ENSMUSP00000158071.2"; mgi_id "MGI:2443384"; tag "basic"; tag "CCDS"; ccdsid "CCDS70884.1"; havana_gene "OTTMUSG00000073390.1"; havana_transcript "OTTMUST00000178073.1";
chr18	HAVANA	exon	36661200	36661457	0	+	.	gene_id "ENSMUSG00000024485.17"; transcript_id "ENSMUST00000237243.2"; gene_type "protein_coding"; gene_name "Slc4a9"; transcript_type "retained_intron"; transcript_name "Slc4a9-210"; exon_number 1; exon_id "ENSMUSE00001458362.2"; level 2; mgi_id "MGI:2443384"; havana_gene "OTTMUSG00000073390.1"; havana_transcript "OTTMUST00000178072.1";
chr18	HAVANA	exon	36661200	36661457	0	+	.	gene_id "ENSMUSG00000024485.17"; transcript_id "ENSMUST00000237174.2"; gene_type "protein_coding"; gene_name "Slc4a9"; transcript_type "protein_coding"; transcript_name "Slc4a9-209"; exon_number 1; exon_id "ENSMUSE00001461212.2"; level 2; protein_id "ENSMUSP00000158071.2"; mgi_id "MGI:2443384"; tag "basic"; tag "CCDS"; ccdsid "CCDS70884.1"; havana_gene "OTTMUSG00000073390.1"; havana_transcript "OTTMUST00000178073.1";
chr18	HAVANA	transcript	36661200	36669173	0	+	.	gene_id "ENSMUSG00000024485.17"; transcript_id "ENSMUST00000237243.2"; gene_type "protein_coding"; gene_name "Slc4a9"; transcript_type "retained_intron"; transcript_name "Slc4a9-210"; level 2; mgi_id "MGI:2443384"; havana_gene "OTTMUSG00000073390.1"; havana_transcript "OTTMUST00000178072.1";
chr18	HAVANA	transcript	36661200	36677572	0	+	.	gene_id "ENSMUSG00000024485.17"; transcript_id "ENSMUST00000237174.2"; gene_type "protein_coding"; gene_name "Slc4a9"; transcript_type "protein_coding"; transcript_name "Slc4a9-209"; level 2; protein_id "ENSMUSP00000158071.2"; mgi_id "MGI:2443384"; tag "basic"; tag "CCDS"; ccdsid "CCDS70884.1"; havana_gene "OTTMUSG00000073390.1"; havana_transcript "OTTMUST00000178073.1";
chr18	HAVANA	gene	36661200	36689326	0	+	.	gene_id "ENSMUSG00000024485.17"; gene_type "protein_coding"; gene_name "Slc4a9"; level 2; mgi_id "MGI:2443384"; havana_gene "OTTMUSG00000073390.1";
chr18	HAVANA	UTR	36661202	36661239	0	+	.	gene_id "ENSMUSG00000024485.17"; transcript_id "ENSMUST00000236124.2"; gene_type "protein_coding"; gene_name "Slc4a9"; transcript_type "protein_coding"; transcript_name "Slc4a9-206"; exon_number 1; exon_id "ENSMUSE00001461764.2"; level 2; protein_id "ENSMUSP00000157862.2"; mgi_id "MGI:2443384"; tag "basic"; tag "Ensembl_canonical"; tag "GENCODE_Primary"; tag "appris_principal_1"; havana_gene "OTTMUSG00000073390.1"; havana_transcript "OTTMUST00000178074.1";
chr18	HAVANA	exon	36661202	36661457	0	+	.	gene_id "ENSMUSG00000024485.17"; transcript_id "ENSMUST00000236124.2"; gene_type "protein_coding"; gene_name "Slc4a9"; transcript_type "protein_coding"; transcript_name "Slc4a9-206"; exon_number 1; exon_id "ENSMUSE00001461764.2"; level 2; protein_id "ENSMUSP00000157862.2"; mgi_id "MGI:2443384"; tag "basic"; tag "Ensembl_canonical"; tag "GENCODE_Primary"; tag "appris_principal_1"; havana_gene "OTTMUSG00000073390.1"; havana_transcript "OTTMUST00000178074.1";
chr18	HAVANA	transcript	36661202	36677649	0	+	.	gene_id "ENSMUSG00000024485.17"; transcript_id "ENSMUST00000236124.2"; gene_type "protein_coding"; gene_name "Slc4a9"; transcript_type "protein_coding"; transcript_name "Slc4a9-206"; level 2; protein_id "ENSMUSP00000157862.2"; mgi_id "MGI:2443384"; tag "basic"; tag "Ensembl_canonical"; tag "GENCODE_Primary"; tag "appris_principal_1"; havana_gene "OTTMUSG00000073390.1"; havana_transcript "OTTMUST00000178074.1";
chr18	HAVANA	UTR	36661204	36661239	0	+	.	gene_id "ENSMUSG00000024485.17"; transcript_id "ENSMUST00000236779.2"; gene_type "protein_coding"; gene_name "Slc4a9"; transcript_type "protein_coding"; transcript_name "Slc4a9-208"; exon_number 1; exon_id "ENSMUSE00001457034.2"; level 2; protein_id "ENSMUSP00000158033.2"; mgi_id "MGI:2443384"; tag "basic"; havana_gene "OTTMUSG00000073390.1"; havana_transcript "OTTMUST00000178075.1";
chr18	HAVANA	exon	36661204	36661457	0	+	.	gene_id "ENSMUSG00000024485.17"; transcript_id "ENSMUST00000236779.2"; gene_type "protein_coding"; gene_name "Slc4a9"; transcript_type "protein_coding"; transcript_name "Slc4a9-208"; exon_number 1; exon_id "ENSMUSE00001457034.2"; level 2; protein_id "ENSMUSP00000158033.2"; mgi_id "MGI:2443384"; tag "basic"; havana_gene "OTTMUSG00000073390.1"; havana_transcript "OTTMUST00000178075.1";
chr18	HAVANA	exon	36661204	36661457	0	+	.	gene_id "ENSMUSG00000024485.17"; transcript_id "ENSMUST00000238191.2"; gene_type "protein_coding"; gene_name "Slc4a9"; transcript_type "retained_intron"; transcript_name "Slc4a9-212"; exon_number 1; exon_id "ENSMUSE00001459824.2"; level 2; mgi_id "MGI:2443384"; havana_gene "OTTMUSG00000073390.1"; havana_transcript "OTTMUST00000178076.1";
chr18	HAVANA	transcript	36661204	36689325	0	+	.	gene_id "ENSMUSG00000024485.17"; transcript_id "ENSMUST00000236779.2"; gene_type "protein_coding"; gene_name "Slc4a9"; transcript_type "protein_coding"; transcript_name "Slc4a9-208"; level 2; protein_id "ENSMUSP00000158033.2"; mgi_id "MGI:2443384"; tag "basic"; havana_gene "OTTMUSG00000073390.1"; havana_transcript "OTTMUST00000178075.1";
chr18	HAVANA	transcript	36661204	36689326	0	+	.	gene_id "ENSMUSG00000024485.17"; transcript_id "ENSMUST00000238191.2"; gene_type "protein_coding"; gene_name "Slc4a9"; transcript_type "retained_intron"; transcript_name "Slc4a9-212"; level 2; mgi_id "MGI:2443384"; havana_gene "OTTMUSG00000073390.1"; havana_transcript "OTTMUST00000178076.1";
chr18	HAVANA	UTR	36661205	36661239	0	+	.	gene_id "ENSMUSG00000024485.17"; transcript_id "ENSMUST00000235181.2"; gene_type "protein_coding"; gene_name "Slc4a9"; transcript_type "protein_coding"; transcript_name "Slc4a9-203"; exon_number 1; exon_id "ENSMUSE00001461694.2"; level 2; protein_id "ENSMUSP00000157460.2"; mgi_id "MGI:2443384"; tag "basic"; tag "CCDS"; ccdsid "CCDS29154.1"; havana_gene "OTTMUSG00000073390.1"; havana_transcript "OTTMUST00000178077.1";
chr18	HAVANA	exon	36661205	36661457	0	+	.	gene_id "ENSMUSG00000024485.17"; transcript_id "ENSMUST00000235181.2"; gene_type "protein_coding"; gene_name "Slc4a9"; transcript_type "protein_coding"; transcript_name "Slc4a9-203"; exon_number 1; exon_id "ENSMUSE00001461694.2"; level 2; protein_id "ENSMUSP00000157460.2"; mgi_id "MGI:2443384"; tag "basic"; tag "CCDS"; ccdsid "CCDS29154.1"; havana_gene "OTTMUSG00000073390.1"; havana_transcript "OTTMUST00000178077.1";
chr18	HAVANA	transcript	36661205	36677661	0	+	.	gene_id "ENSMUSG00000024485.17"; transcript_id "ENSMUST00000235181.2"; gene_type "protein_coding"; gene_name "Slc4a9"; transcript_type "protein_coding"; transcript_name "Slc4a9-203"; level 2; protein_id "ENSMUSP00000157460.2"; mgi_id "MGI:2443384"; tag "basic"; tag "CCDS"; ccdsid "CCDS29154.1"; havana_gene "OTTMUSG00000073390.1"; havana_transcript "OTTMUST00000178077.1";
chr18	ENSEMBL	UTR	36661210	36661239	0	+	.	gene_id "ENSMUSG00000024485.17"; transcript_id "ENSMUST00000074298.13"; gene_type "protein_coding"; gene_name "Slc4a9"; transcript_type "protein_coding"; transcript_name "Slc4a9-201"; exon_number 1; exon_id "ENSMUSE00001054524.2"; level 3; protein_id "ENSMUSP00000073910.7"; transcript_support_level "5"; mgi_id "MGI:2443384"; tag "basic"; tag "CCDS"; ccdsid "CCDS29154.1"; havana_gene "OTTMUSG00000073390.1";
chr18	ENSEMBL	UTR	36661210	36661239	0	+	.	gene_id "ENSMUSG00000024485.17"; transcript_id "ENSMUST00000115694.3"; gene_type "protein_coding"; gene_name "Slc4a9"; transcript_type "protein_coding"; transcript_name "Slc4a9-202"; exon_number 1; exon_id "ENSMUSE00001054524.2"; level 3; protein_id "ENSMUSP00000111358.3"; transcript_support_level "5"; mgi_id "MGI:2443384"; tag "basic"; tag "CCDS"; ccdsid "CCDS70884.1"; havana_gene "OTTMUSG00000073390.1";
chr18	HAVANA	UTR	36661210	36661239	0	+	.	gene_id "ENSMUSG00000024485.17"; transcript_id "ENSMUST00000236126.2"; gene_type "protein_coding"; gene_name "Slc4a9"; transcript_type "protein_coding"; transcript_name "Slc4a9-207"; exon_number 1; exon_id "ENSMUSE00001054524.2"; level 2; protein_id "ENSMUSP00000158410.2"; mgi_id "MGI:2443384"; tag "basic"; havana_gene "OTTMUSG00000073390.1"; havana_transcript "OTTMUST00000178078.1";
chr18	ENSEMBL	exon	36661210	36661457	0	+	.	gene_id "ENSMUSG00000024485.17"; transcript_id "ENSMUST00000074298.13"; gene_type "protein_coding"; gene_name "Slc4a9"; transcript_type "protein_coding"; transcript_name "Slc4a9-201"; exon_number 1; exon_id "ENSMUSE00001054524.2"; level 3; protein_id "ENSMUSP00000073910.7"; transcript_support_level "5"; mgi_id "MGI:2443384"; tag "basic"; tag "CCDS"; ccdsid "CCDS29154.1"; havana_gene "OTTMUSG00000073390.1";
chr18	ENSEMBL	exon	36661210	36661457	0	+	.	gene_id "ENSMUSG00000024485.17"; transcript_id "ENSMUST00000115694.3"; gene_type "protein_coding"; gene_name "Slc4a9"; transcript_type "protein_coding"; transcript_name "Slc4a9-202"; exon_number 1; exon_id "ENSMUSE00001054524.2"; level 3; protein_id "ENSMUSP00000111358.3"; transcript_support_level "5"; mgi_id "MGI:2443384"; tag "basic"; tag "CCDS"; ccdsid "CCDS70884.1"; havana_gene "OTTMUSG00000073390.1";
chr18	HAVANA	exon	36661210	36661457	0	+	.	gene_id "ENSMUSG00000024485.17"; transcript_id "ENSMUST00000236126.2"; gene_type "protein_coding"; gene_name "Slc4a9"; transcript_type "protein_coding"; transcript_name "Slc4a9-207"; exon_number 1; exon_id "ENSMUSE00001054524.2"; level 2; protein_id "ENSMUSP00000158410.2"; mgi_id "MGI:2443384"; tag "basic"; havana_gene "OTTMUSG00000073390.1"; havana_transcript "OTTMUST00000178078.1";
chr18	ENSEMBL	transcript	36661210	36674346	0	+	.	gene_id "ENSMUSG00000024485.17"; transcript_id "ENSMUST00000074298.13"; gene_type "protein_coding"; gene_name "Slc4a9"; transcript_type "protein_coding"; transcript_name "Slc4a9-201"; level 3; protein_id "ENSMUSP00000073910.7"; transcript_support_level "5"; mgi_id "MGI:2443384"; tag "basic"; tag "CCDS"; ccdsid "CCDS29154.1"; havana_gene "OTTMUSG00000073390.1";
chr18	ENSEMBL	transcript	36661210	36674346	0	+	.	gene_id "ENSMUSG00000024485.17"; transcript_id "ENSMUST00000115694.3"; gene_type "protein_coding"; gene_name "Slc4a9"; transcript_type "protein_coding"; transcript_name "Slc4a9-202"; level 3; protein_id "ENSMUSP00000111358.3"; transcript_support_level "5"; mgi_id "MGI:2443384"; tag "basic"; tag "CCDS"; ccdsid "CCDS70884.1"; havana_gene "OTTMUSG00000073390.1";
chr18	HAVANA	transcript	36661210	36677572	0	+	.	gene_id "ENSMUSG00000024485.17"; transcript_id "ENSMUST00000236126.2"; gene_type "protein_coding"; gene_name "Slc4a9"; transcript_type "protein_coding"; transcript_name "Slc4a9-207"; level 2; protein_id "ENSMUSP00000158410.2"; mgi_id "MGI:2443384"; tag "basic"; havana_gene "OTTMUSG00000073390.1"; havana_transcript "OTTMUST00000178078.1";
chr18	HAVANA	start_codon	36661240	36661242	0	+	0	gene_id "ENSMUSG00000024485.17"; transcript_id "ENSMUST00000237174.2"; gene_type "protein_coding"; gene_name "Slc4a9"; transcript_type "protein_coding"; transcript_name "Slc4a9-209"; exon_number 1; exon_id "ENSMUSE00001461212.2"; level 2; protein_id "ENSMUSP00000158071.2"; mgi_id "MGI:2443384"; tag "basic"; tag "CCDS"; ccdsid "CCDS70884.1"; havana_gene "OTTMUSG00000073390.1"; havana_transcript "OTTMUST00000178073.1";
chr18	HAVANA	start_codon	36661240	36661242	0	+	0	gene_id "ENSMUSG00000024485.17"; transcript_id "ENSMUST00000236124.2"; gene_type "protein_coding"; gene_name "Slc4a9"; transcript_type "protein_coding"; transcript_name "Slc4a9-206"; exon_number 1; exon_id "ENSMUSE00001461764.2"; level 2; protein_id "ENSMUSP00000157862.2"; mgi_id "MGI:2443384"; tag "basic"; tag "Ensembl_canonical"; tag "GENCODE_Primary"; tag "appris_principal_1"; havana_gene "OTTMUSG00000073390.1"; havana_transcript "OTTMUST00000178074.1";
chr18	HAVANA	start_codon	36661240	36661242	0	+	0	gene_id "ENSMUSG00000024485.17"; transcript_id "ENSMUST00000236779.2"; gene_type "protein_coding"; gene_name "Slc4a9"; transcript_type "protein_coding"; transcript_name "Slc4a9-208"; exon_number 1; exon_id "ENSMUSE00001457034.2"; level 2; protein_id "ENSMUSP00000158033.2"; mgi_id "MGI:2443384"; tag "basic"; havana_gene "OTTMUSG00000073390.1"; havana_transcript "OTTMUST00000178075.1";
chr18	HAVANA	start_codon	36661240	36661242	0	+	0	gene_id "ENSMUSG00000024485.17"; transcript_id "ENSMUST00000235181.2"; gene_type "protein_coding"; gene_name "Slc4a9"; transcript_type "protein_coding"; transcript_name "Slc4a9-203"; exon_number 1; exon_id "ENSMUSE00001461694.2"; level 2; protein_id "ENSMUSP00000157460.2"; mgi_id "MGI:2443384"; tag "basic"; tag "CCDS"; ccdsid "CCDS29154.1"; havana_gene "OTTMUSG00000073390.1"; havana_transcript "OTTMUST00000178077.1";
chr18	ENSEMBL	start_codon	36661240	36661242	0	+	0	gene_id "ENSMUSG00000024485.17"; transcript_id "ENSMUST00000074298.13"; gene_type "protein_coding"; gene_name "Slc4a9"; transcript_type "protein_coding"; transcript_name "Slc4a9-201"; exon_number 1; exon_id "ENSMUSE00001054524.2"; level 3; protein_id "ENSMUSP00000073910.7"; transcript_support_level "5"; mgi_id "MGI:2443384"; tag "basic"; tag "CCDS"; ccdsid "CCDS29154.1"; havana_gene "OTTMUSG00000073390.1";
chr18	ENSEMBL	start_codon	36661240	36661242	0	+	0	gene_id "ENSMUSG00000024485.17"; transcript_id "ENSMUST00000115694.3"; gene_type "protein_coding"; gene_name "Slc4a9"; transcript_type "protein_coding"; transcript_name "Slc4a9-202"; exon_number 1; exon_id "ENSMUSE00001054524.2"; level 3; protein_id "ENSMUSP00000111358.3"; transcript_support_level "5"; mgi_id "MGI:2443384"; tag "basic"; tag "CCDS"; ccdsid "CCDS70884.1"; havana_gene "OTTMUSG00000073390.1";
chr18	HAVANA	start_codon	36661240	36661242	0	+	0	gene_id "ENSMUSG00000024485.17"; transcript_id "ENSMUST00000236126.2"; gene_type "protein_coding"; gene_name "Slc4a9"; transcript_type "protein_coding"; transcript_name "Slc4a9-207"; exon_number 1; exon_id "ENSMUSE00001054524.2"; level 2; protein_id "ENSMUSP00000158410.2"; mgi_id "MGI:2443384"; tag "basic"; havana_gene "OTTMUSG00000073390.1"; havana_transcript "OTTMUST00000178078.1";
chr18	HAVANA	CDS	36661240	36661457	0	+	0	gene_id "ENSMUSG00000024485.17"; transcript_id "ENSMUST00000237174.2"; gene_type "protein_coding"; gene_name "Slc4a9"; transcript_type "protein_coding"; transcript_name "Slc4a9-209"; exon_number 1; exon_id "ENSMUSE00001461212.2"; level 2; protein_id "ENSMUSP00000158071.2"; mgi_id "MGI:2443384"; tag "basic"; tag "CCDS"; ccdsid "CCDS70884.1"; havana_gene "OTTMUSG00000073390.1"; havana_transcript "OTTMUST00000178073.1";
chr18	HAVANA	CDS	36661240	36661457	0	+	0	gene_id "ENSMUSG00000024485.17"; transcript_id "ENSMUST00000236124.2"; gene_type "protein_coding"; gene_name "Slc4a9"; transcript_type "protein_coding"; transcript_name "Slc4a9-206"; exon_number 1; exon_id "ENSMUSE00001461764.2"; level 2; protein_id "ENSMUSP00000157862.2"; mgi_id "MGI:2443384"; tag "basic"; tag "Ensembl_canonical"; tag "GENCODE_Primary"; tag "appris_principal_1"; havana_gene "OTTMUSG00000073390.1"; havana_transcript "OTTMUST00000178074.1";
chr18	HAVANA	CDS	36661240	36661457	0	+	0	gene_id "ENSMUSG00000024485.17"; transcript_id "ENSMUST00000236779.2"; gene_type "protein_coding"; gene_name "Slc4a9"; transcript_type "protein_coding"; transcript_name "Slc4a9-208"; exon_number 1; exon_id "ENSMUSE00001457034.2"; level 2; protein_id "ENSMUSP00000158033.2"; mgi_id "MGI:2443384"; tag "basic"; havana_gene "OTTMUSG00000073390.1"; havana_transcript "OTTMUST00000178075.1";
chr18	HAVANA	CDS	36661240	36661457	0	+	0	gene_id "ENSMUSG00000024485.17"; transcript_id "ENSMUST00000235181.2"; gene_type "protein_coding"; gene_name "Slc4a9"; transcript_type "protein_coding"; transcript_name "Slc4a9-203"; exon_number 1; exon_id "ENSMUSE00001461694.2"; level 2; protein_id "ENSMUSP00000157460.2"; mgi_id "MGI:2443384"; tag "basic"; tag "CCDS"; ccdsid "CCDS29154.1"; havana_gene "OTTMUSG00000073390.1"; havana_transcript "OTTMUST00000178077.1";
chr18	ENSEMBL	CDS	36661240	36661457	0	+	0	gene_id "ENSMUSG00000024485.17"; transcript_id "ENSMUST00000074298.13"; gene_type "protein_coding"; gene_name "Slc4a9"; transcript_type "protein_coding"; transcript_name "Slc4a9-201"; exon_number 1; exon_id "ENSMUSE00001054524.2"; level 3; protein_id "ENSMUSP00000073910.7"; transcript_support_level "5"; mgi_id "MGI:2443384"; tag "basic"; tag "CCDS"; ccdsid "CCDS29154.1"; havana_gene "OTTMUSG00000073390.1";
chr18	ENSEMBL	CDS	36661240	36661457	0	+	0	gene_id "ENSMUSG00000024485.17"; transcript_id "ENSMUST00000115694.3"; gene_type "protein_coding"; gene_name "Slc4a9"; transcript_type "protein_coding"; transcript_name "Slc4a9-202"; exon_number 1; exon_id "ENSMUSE00001054524.2"; level 3; protein_id "ENSMUSP00000111358.3"; transcript_support_level "5"; mgi_id "MGI:2443384"; tag "basic"; tag "CCDS"; ccdsid "CCDS70884.1"; havana_gene "OTTMUSG00000073390.1";
chr18	HAVANA	CDS	36661240	36661457	0	+	0	gene_id "ENSMUSG00000024485.17"; transcript_id "ENSMUST00000236126.2"; gene_type "protein_coding"; gene_name "Slc4a9"; transcript_type "protein_coding"; transcript_name "Slc4a9-207"; exon_number 1; exon_id "ENSMUSE00001054524.2"; level 2; protein_id "ENSMUSP00000158410.2"; mgi_id "MGI:2443384"; tag "basic"; havana_gene "OTTMUSG00000073390.1"; havana_transcript "OTTMUST00000178078.1";
chr18	HAVANA	exon	36661696	36661856	0	+	.	gene_id "ENSMUSG00000024485.17"; transcript_id "ENSMUST00000237243.2"; gene_type "protein_coding"; gene_name "Slc4a9"; transcript_type "retained_intron"; transcript_name "Slc4a9-210"; exon_number 2; exon_id "ENSMUSE00001455721.2"; level 2; mgi_id "MGI:2443384"; havana_gene "OTTMUSG00000073390.1"; havana_transcript "OTTMUST00000178072.1";
chr18	HAVANA	exon	36661696	36661856	0	+	.	gene_id "ENSMUSG00000024485.17"; transcript_id "ENSMUST00000237174.2"; gene_type "protein_coding"; gene_name "Slc4a9"; transcript_type "protein_coding"; transcript_name "Slc4a9-209"; exon_number 2; exon_id "ENSMUSE00000973384.2"; level 2; protein_id "ENSMUSP00000158071.2"; mgi_id "MGI:2443384"; tag "basic"; tag "CCDS"; ccdsid "CCDS70884.1"; havana_gene "OTTMUSG00000073390.1"; havana_transcript "OTTMUST00000178073.1";
chr18	HAVANA	CDS	36661696	36661856	0	+	1	gene_id "ENSMUSG00000024485.17"; transcript_id "ENSMUST00000237174.2"; gene_type "protein_coding"; gene_name "Slc4a9"; transcript_type "protein_coding"; transcript_name "Slc4a9-209"; exon_number 2; exon_id "ENSMUSE00000973384.2"; level 2; protein_id "ENSMUSP00000158071.2"; mgi_id "MGI:2443384"; tag "basic"; tag "CCDS"; ccdsid "CCDS70884.1"; havana_gene "OTTMUSG00000073390.1"; havana_transcript "OTTMUST00000178073.1";
chr18	HAVANA	exon	36661696	36661856	0	+	.	gene_id "ENSMUSG00000024485.17"; transcript_id "ENSMUST00000236124.2"; gene_type "protein_coding"; gene_name "Slc4a9"; transcript_type "protein_coding"; transcript_name "Slc4a9-206"; exon_number 2; exon_id "ENSMUSE00000973384.2"; level 2; protein_id "ENSMUSP00000157862.2"; mgi_id "MGI:2443384"; tag "basic"; tag "Ensembl_canonical"; tag "GENCODE_Primary"; tag "appris_principal_1"; havana_gene "OTTMUSG00000073390.1"; havana_transcript "OTTMUST00000178074.1";
chr18	HAVANA	CDS	36661696	36661856	0	+	1	gene_id "ENSMUSG00000024485.17"; transcript_id "ENSMUST00000236124.2"; gene_type "protein_coding"; gene_name "Slc4a9"; transcript_type "protein_coding"; transcript_name "Slc4a9-206"; exon_number 2; exon_id "ENSMUSE00000973384.2"; level 2; protein_id "ENSMUSP00000157862.2"; mgi_id "MGI:2443384"; tag "basic"; tag "Ensembl_canonical"; tag "GENCODE_Primary"; tag "appris_principal_1"; havana_gene "OTTMUSG00000073390.1"; havana_transcript "OTTMUST00000178074.1";
chr18	HAVANA	exon	36661696	36661856	0	+	.	gene_id "ENSMUSG00000024485.17"; transcript_id "ENSMUST00000236779.2"; gene_type "protein_coding"; gene_name "Slc4a9"; transcript_type "protein_coding"; transcript_name "Slc4a9-208"; exon_number 2; exon_id "ENSMUSE00000973384.2"; level 2; protein_id "ENSMUSP00000158033.2"; mgi_id "MGI:2443384"; tag "basic"; havana_gene "OTTMUSG00000073390.1"; havana_transcript "OTTMUST00000178075.1";
chr18	HAVANA	CDS	36661696	36661856	0	+	1	gene_id "ENSMUSG00000024485.17"; transcript_id "ENSMUST00000236779.2"; gene_type "protein_coding"; gene_name "Slc4a9"; transcript_type "protein_coding"; transcript_name "Slc4a9-208"; exon_number 2; exon_id "ENSMUSE00000973384.2"; level 2; protein_id "ENSMUSP00000158033.2"; mgi_id "MGI:2443384"; tag "basic"; havana_gene "OTTMUSG00000073390.1"; havana_transcript "OTTMUST00000178075.1";
chr18	HAVANA	exon	36661696	36661856	0	+	.	gene_id "ENSMUSG00000024485.17"; transcript_id "ENSMUST00000238191.2"; gene_type "protein_coding"; gene_name "Slc4a9"; transcript_type "retained_intron"; transcript_name "Slc4a9-212"; exon_number 2; exon_id "ENSMUSE00001455721.2"; level 2; mgi_id "MGI:2443384"; havana_gene "OTTMUSG00000073390.1"; havana_transcript "OTTMUST00000178076.1";
chr18	HAVANA	exon	36661696	36661856	0	+	.	gene_id "ENSMUSG00000024485.17"; transcript_id "ENSMUST00000235181.2"; gene_type "protein_coding"; gene_name "Slc4a9"; transcript_type "protein_coding"; transcript_name "Slc4a9-203"; exon_number 2; exon_id "ENSMUSE00000973384.2"; level 2; protein_id "ENSMUSP00000157460.2"; mgi_id "MGI:2443384"; tag "basic"; tag "CCDS"; ccdsid "CCDS29154.1"; havana_gene "OTTMUSG00000073390.1"; havana_transcript "OTTMUST00000178077.1";
chr18	HAVANA	CDS	36661696	36661856	0	+	1	gene_id "ENSMUSG00000024485.17"; transcript_id "ENSMUST00000235181.2"; gene_type "protein_coding"; gene_name "Slc4a9"; transcript_type "protein_coding"; transcript_name "Slc4a9-203"; exon_number 2; exon_id "ENSMUSE00000973384.2"; level 2; protein_id "ENSMUSP00000157460.2"; mgi_id "MGI:2443384"; tag "basic"; tag "CCDS"; ccdsid "CCDS29154.1"; havana_gene "OTTMUSG00000073390.1"; havana_transcript "OTTMUST00000178077.1";
chr18	ENSEMBL	exon	36661696	36661856	0	+	.	gene_id "ENSMUSG00000024485.17"; transcript_id "ENSMUST00000074298.13"; gene_type "protein_coding"; gene_name "Slc4a9"; transcript_type "protein_coding"; transcript_name "Slc4a9-201"; exon_number 2; exon_id "ENSMUSE00000973384.2"; level 3; protein_id "ENSMUSP00000073910.7"; transcript_support_level "5"; mgi_id "MGI:2443384"; tag "basic"; tag "CCDS"; ccdsid "CCDS29154.1"; havana_gene "OTTMUSG00000073390.1";
chr18	ENSEMBL	CDS	36661696	36661856	0	+	1	gene_id "ENSMUSG00000024485.17"; transcript_id "ENSMUST00000074298.13"; gene_type "protein_coding"; gene_name "Slc4a9"; transcript_type "protein_coding"; transcript_name "Slc4a9-201"; exon_number 2; exon_id "ENSMUSE00000973384.2"; level 3; protein_id "ENSMUSP00000073910.7"; transcript_support_level "5"; mgi_id "MGI:2443384"; tag "basic"; tag "CCDS"; ccdsid "CCDS29154.1"; havana_gene "OTTMUSG00000073390.1";
chr18	ENSEMBL	exon	36661696	36661856	0	+	.	gene_id "ENSMUSG00000024485.17"; transcript_id "ENSMUST00000115694.3"; gene_type "protein_coding"; gene_name "Slc4a9"; transcript_type "protein_coding"; transcript_name "Slc4a9-202"; exon_number 2; exon_id "ENSMUSE00000973384.2"; level 3; protein_id "ENSMUSP00000111358.3"; transcript_support_level "5"; mgi_id "MGI:2443384"; tag "basic"; tag "CCDS"; ccdsid "CCDS70884.1"; havana_gene "OTTMUSG00000073390.1";
chr18	ENSEMBL	CDS	36661696	36661856	0	+	1	gene_id "ENSMUSG00000024485.17"; transcript_id "ENSMUST00000115694.3"; gene_type "protein_coding"; gene_name "Slc4a9"; transcript_type "protein_coding"; transcript_name "Slc4a9-202"; exon_number 2; exon_id "ENSMUSE00000973384.2"; level 3; protein_id "ENSMUSP00000111358.3"; transcript_support_level "5"; mgi_id "MGI:2443384"; tag "basic"; tag "CCDS"; ccdsid "CCDS70884.1"; havana_gene "OTTMUSG00000073390.1";
chr18	HAVANA	exon	36661696	36661856	0	+	.	gene_id "ENSMUSG00000024485.17"; transcript_id "ENSMUST00000236126.2"; gene_type "protein_coding"; gene_name "Slc4a9"; transcript_type "protein_coding"; transcript_name "Slc4a9-207"; exon_number 2; exon_id "ENSMUSE00000973384.2"; level 2; protein_id "ENSMUSP00000158410.2"; mgi_id "MGI:2443384"; tag "basic"; havana_gene "OTTMUSG00000073390.1"; havana_transcript "OTTMUST00000178078.1";
chr18	HAVANA	CDS	36661696	36661856	0	+	1	gene_id "ENSMUSG00000024485.17"; transcript_id "ENSMUST00000236126.2"; gene_type "protein_coding"; gene_name "Slc4a9"; transcript_type "protein_coding"; transcript_name "Slc4a9-207"; exon_number 2; exon_id "ENSMUSE00000973384.2"; level 2; protein_id "ENSMUSP00000158410.2"; mgi_id "MGI:2443384"; tag "basic"; havana_gene "OTTMUSG00000073390.1"; havana_transcript "OTTMUST00000178078.1";
chr18	HAVANA	exon	36662269	36662382	0	+	.	gene_id "ENSMUSG00000024485.17"; transcript_id "ENSMUST00000237243.2"; gene_type "protein_coding"; gene_name "Slc4a9"; transcript_type "retained_intron"; transcript_name "Slc4a9-210"; exon_number 3; exon_id "ENSMUSE00001454417.2"; level 2; mgi_id "MGI:2443384"; havana_gene "OTTMUSG00000073390.1"; havana_transcript "OTTMUST00000178072.1";
chr18	HAVANA	exon	36662269	36662382	0	+	.	gene_id "ENSMUSG00000024485.17"; transcript_id "ENSMUST00000237174.2"; gene_type "protein_coding"; gene_name "Slc4a9"; transcript_type "protein_coding"; transcript_name "Slc4a9-209"; exon_number 3; exon_id "ENSMUSE00001036803.2"; level 2; protein_id "ENSMUSP00000158071.2"; mgi_id "MGI:2443384"; tag "basic"; tag "CCDS"; ccdsid "CCDS70884.1"; havana_gene "OTTMUSG00000073390.1"; havana_transcript "OTTMUST00000178073.1";
chr18	HAVANA	CDS	36662269	36662382	0	+	2	gene_id "ENSMUSG00000024485.17"; transcript_id "ENSMUST00000237174.2"; gene_type "protein_coding"; gene_name "Slc4a9"; transcript_type "protein_coding"; transcript_name "Slc4a9-209"; exon_number 3; exon_id "ENSMUSE00001036803.2"; level 2; protein_id "ENSMUSP00000158071.2"; mgi_id "MGI:2443384"; tag "basic"; tag "CCDS"; ccdsid "CCDS70884.1"; havana_gene "OTTMUSG00000073390.1"; havana_transcript "OTTMUST00000178073.1";
chr18	HAVANA	exon	36662269	36662382	0	+	.	gene_id "ENSMUSG00000024485.17"; transcript_id "ENSMUST00000236124.2"; gene_type "protein_coding"; gene_name "Slc4a9"; transcript_type "protein_coding"; transcript_name "Slc4a9-206"; exon_number 3; exon_id "ENSMUSE00001036803.2"; level 2; protein_id "ENSMUSP00000157862.2"; mgi_id "MGI:2443384"; tag "basic"; tag "Ensembl_canonical"; tag "GENCODE_Primary"; tag "appris_principal_1"; havana_gene "OTTMUSG00000073390.1"; havana_transcript "OTTMUST00000178074.1";
chr18	HAVANA	CDS	36662269	36662382	0	+	2	gene_id "ENSMUSG00000024485.17"; transcript_id "ENSMUST00000236124.2"; gene_type "protein_coding"; gene_name "Slc4a9"; transcript_type "protein_coding"; transcript_name "Slc4a9-206"; exon_number 3; exon_id "ENSMUSE00001036803.2"; level 2; protein_id "ENSMUSP00000157862.2"; mgi_id "MGI:2443384"; tag "basic"; tag "Ensembl_canonical"; tag "GENCODE_Primary"; tag "appris_principal_1"; havana_gene "OTTMUSG00000073390.1"; havana_transcript "OTTMUST00000178074.1";
chr18	HAVANA	exon	36662269	36662382	0	+	.	gene_id "ENSMUSG00000024485.17"; transcript_id "ENSMUST00000236779.2"; gene_type "protein_coding"; gene_name "Slc4a9"; transcript_type "protein_coding"; transcript_name "Slc4a9-208"; exon_number 3; exon_id "ENSMUSE00001036803.2"; level 2; protein_id "ENSMUSP00000158033.2"; mgi_id "MGI:2443384"; tag "basic"; havana_gene "OTTMUSG00000073390.1"; havana_transcript "OTTMUST00000178075.1";
chr18	HAVANA	CDS	36662269	36662382	0	+	2	gene_id "ENSMUSG00000024485.17"; transcript_id "ENSMUST00000236779.2"; gene_type "protein_coding"; gene_name "Slc4a9"; transcript_type "protein_coding"; transcript_name "Slc4a9-208"; exon_number 3; exon_id "ENSMUSE00001036803.2"; level 2; protein_id "ENSMUSP00000158033.2"; mgi_id "MGI:2443384"; tag "basic"; havana_gene "OTTMUSG00000073390.1"; havana_transcript "OTTMUST00000178075.1";
chr18	HAVANA	exon	36662269	36662382	0	+	.	gene_id "ENSMUSG00000024485.17"; transcript_id "ENSMUST00000238191.2"; gene_type "protein_coding"; gene_name "Slc4a9"; transcript_type "retained_intron"; transcript_name "Slc4a9-212"; exon_number 3; exon_id "ENSMUSE00001454417.2"; level 2; mgi_id "MGI:2443384"; havana_gene "OTTMUSG00000073390.1"; havana_transcript "OTTMUST00000178076.1";
chr18	HAVANA	exon	36662269	36662382	0	+	.	gene_id "ENSMUSG00000024485.17"; transcript_id "ENSMUST00000235181.2"; gene_type "protein_coding"; gene_name "Slc4a9"; transcript_type "protein_coding"; transcript_name "Slc4a9-203"; exon_number 3; exon_id "ENSMUSE00001036803.2"; level 2; protein_id "ENSMUSP00000157460.2"; mgi_id "MGI:2443384"; tag "basic"; tag "CCDS"; ccdsid "CCDS29154.1"; havana_gene "OTTMUSG00000073390.1"; havana_transcript "OTTMUST00000178077.1";
chr18	HAVANA	CDS	36662269	36662382	0	+	2	gene_id "ENSMUSG00000024485.17"; transcript_id "ENSMUST00000235181.2"; gene_type "protein_coding"; gene_name "Slc4a9"; transcript_type "protein_coding"; transcript_name "Slc4a9-203"; exon_number 3; exon_id "ENSMUSE00001036803.2"; level 2; protein_id "ENSMUSP00000157460.2"; mgi_id "MGI:2443384"; tag "basic"; tag "CCDS"; ccdsid "CCDS29154.1"; havana_gene "OTTMUSG00000073390.1"; havana_transcript "OTTMUST00000178077.1";
chr18	ENSEMBL	exon	36662269	36662382	0	+	.	gene_id "ENSMUSG00000024485.17"; transcript_id "ENSMUST00000074298.13"; gene_type "protein_coding"; gene_name "Slc4a9"; transcript_type "protein_coding"; transcript_name "Slc4a9-201"; exon_number 3; exon_id "ENSMUSE00001036803.2"; level 3; protein_id "ENSMUSP00000073910.7"; transcript_support_level "5"; mgi_id "MGI:2443384"; tag "basic"; tag "CCDS"; ccdsid "CCDS29154.1"; havana_gene "OTTMUSG00000073390.1";
chr18	ENSEMBL	CDS	36662269	36662382	0	+	2	gene_id "ENSMUSG00000024485.17"; transcript_id "ENSMUST00000074298.13"; gene_type "protein_coding"; gene_name "Slc4a9"; transcript_type "protein_coding"; transcript_name "Slc4a9-201"; exon_number 3; exon_id "ENSMUSE00001036803.2"; level 3; protein_id "ENSMUSP00000073910.7"; transcript_support_level "5"; mgi_id "MGI:2443384"; tag "basic"; tag "CCDS"; ccdsid "CCDS29154.1"; havana_gene "OTTMUSG00000073390.1";
chr18	ENSEMBL	exon	36662269	36662382	0	+	.	gene_id "ENSMUSG00000024485.17"; transcript_id "ENSMUST00000115694.3"; gene_type "protein_coding"; gene_name "Slc4a9"; transcript_type "protein_coding"; transcript_name "Slc4a9-202"; exon_number 3; exon_id "ENSMUSE00001036803.2"; level 3; protein_id "ENSMUSP00000111358.3"; transcript_support_level "5"; mgi_id "MGI:2443384"; tag "basic"; tag "CCDS"; ccdsid "CCDS70884.1"; havana_gene "OTTMUSG00000073390.1";
chr18	ENSEMBL	CDS	36662269	36662382	0	+	2	gene_id "ENSMUSG00000024485.17"; transcript_id "ENSMUST00000115694.3"; gene_type "protein_coding"; gene_name "Slc4a9"; transcript_type "protein_coding"; transcript_name "Slc4a9-202"; exon_number 3; exon_id "ENSMUSE00001036803.2"; level 3; protein_id "ENSMUSP00000111358.3"; transcript_support_level "5"; mgi_id "MGI:2443384"; tag "basic"; tag "CCDS"; ccdsid "CCDS70884.1"; havana_gene "OTTMUSG00000073390.1";
chr18	HAVANA	exon	36662269	36662382	0	+	.	gene_id "ENSMUSG00000024485.17"; transcript_id "ENSMUST00000236126.2"; gene_type "protein_coding"; gene_name "Slc4a9"; transcript_type "protein_coding"; transcript_name "Slc4a9-207"; exon_number 3; exon_id "ENSMUSE00001036803.2"; level 2; protein_id "ENSMUSP00000158410.2"; mgi_id "MGI:2443384"; tag "basic"; havana_gene "OTTMUSG00000073390.1"; havana_transcript "OTTMUST00000178078.1";
chr18	HAVANA	CDS	36662269	36662382	0	+	2	gene_id "ENSMUSG00000024485.17"; transcript_id "ENSMUST00000236126.2"; gene_type "protein_coding"; gene_name "Slc4a9"; transcript_type "protein_coding"; transcript_name "Slc4a9-207"; exon_number 3; exon_id "ENSMUSE00001036803.2"; level 2; protein_id "ENSMUSP00000158410.2"; mgi_id "MGI:2443384"; tag "basic"; havana_gene "OTTMUSG00000073390.1"; havana_transcript "OTTMUST00000178078.1";
chr18	HAVANA	exon	36662280	36662382	0	+	.	gene_id "ENSMUSG00000024485.17"; transcript_id "ENSMUST00000237595.2"; gene_type "protein_coding"; gene_name "Slc4a9"; transcript_type "protein_coding"; transcript_name "Slc4a9-211"; exon_number 1; exon_id "ENSMUSE00001454785.2"; level 2; protein_id "ENSMUSP00000158130.2"; mgi_id "MGI:2443384"; tag "NAGNAG_splice_site"; tag "mRNA_start_NF"; tag "cds_start_NF"; havana_gene "OTTMUSG00000073390.1"; havana_transcript "OTTMUST00000178079.1";
chr18	HAVANA	CDS	36662280	36662382	0	+	0	gene_id "ENSMUSG00000024485.17"; transcript_id "ENSMUST00000237595.2"; gene_type "protein_coding"; gene_name "Slc4a9"; transcript_type "protein_coding"; transcript_name "Slc4a9-211"; exon_number 1; exon_id "ENSMUSE00001454785.2"; level 2; protein_id "ENSMUSP00000158130.2"; mgi_id "MGI:2443384"; tag "NAGNAG_splice_site"; tag "mRNA_start_NF"; tag "cds_start_NF"; havana_gene "OTTMUSG00000073390.1"; havana_transcript "OTTMUST00000178079.1";
chr18	HAVANA	transcript	36662280	36677661	0	+	.	gene_id "ENSMUSG00000024485.17"; transcript_id "ENSMUST00000237595.2"; gene_type "protein_coding"; gene_name "Slc4a9"; transcript_type "protein_coding"; transcript_name "Slc4a9-211"; level 2; protein_id "ENSMUSP00000158130.2"; mgi_id "MGI:2443384"; tag "NAGNAG_splice_site"; tag "mRNA_start_NF"; tag "cds_start_NF"; havana_gene "OTTMUSG00000073390.1"; havana_transcript "OTTMUST00000178079.1";
chr18	HAVANA	exon	36662740	36662789	0	+	.	gene_id "ENSMUSG00000024485.17"; transcript_id "ENSMUST00000237243.2"; gene_type "protein_coding"; gene_name "Slc4a9"; transcript_type "retained_intron"; transcript_name "Slc4a9-210"; exon_number 4; exon_id "ENSMUSE00001457206.2"; level 2; mgi_id "MGI:2443384"; havana_gene "OTTMUSG00000073390.1"; havana_transcript "OTTMUST00000178072.1";
chr18	HAVANA	exon	36662740	36662789	0	+	.	gene_id "ENSMUSG00000024485.17"; transcript_id "ENSMUST00000237174.2"; gene_type "protein_coding"; gene_name "Slc4a9"; transcript_type "protein_coding"; transcript_name "Slc4a9-209"; exon_number 4; exon_id "ENSMUSE00000995015.2"; level 2; protein_id "ENSMUSP00000158071.2"; mgi_id "MGI:2443384"; tag "basic"; tag "CCDS"; ccdsid "CCDS70884.1"; havana_gene "OTTMUSG00000073390.1"; havana_transcript "OTTMUST00000178073.1";
chr18	HAVANA	CDS	36662740	36662789	0	+	2	gene_id "ENSMUSG00000024485.17"; transcript_id "ENSMUST00000237174.2"; gene_type "protein_coding"; gene_name "Slc4a9"; transcript_type "protein_coding"; transcript_name "Slc4a9-209"; exon_number 4; exon_id "ENSMUSE00000995015.2"; level 2; protein_id "ENSMUSP00000158071.2"; mgi_id "MGI:2443384"; tag "basic"; tag "CCDS"; ccdsid "CCDS70884.1"; havana_gene "OTTMUSG00000073390.1"; havana_transcript "OTTMUST00000178073.1";
chr18	HAVANA	exon	36662740	36662789	0	+	.	gene_id "ENSMUSG00000024485.17"; transcript_id "ENSMUST00000236124.2"; gene_type "protein_coding"; gene_name "Slc4a9"; transcript_type "protein_coding"; transcript_name "Slc4a9-206"; exon_number 4; exon_id "ENSMUSE00000995015.2"; level 2; protein_id "ENSMUSP00000157862.2"; mgi_id "MGI:2443384"; tag "basic"; tag "Ensembl_canonical"; tag "GENCODE_Primary"; tag "appris_principal_1"; havana_gene "OTTMUSG00000073390.1"; havana_transcript "OTTMUST00000178074.1";
chr18	HAVANA	CDS	36662740	36662789	0	+	2	gene_id "ENSMUSG00000024485.17"; transcript_id "ENSMUST00000236124.2"; gene_type "protein_coding"; gene_name "Slc4a9"; transcript_type "protein_coding"; transcript_name "Slc4a9-206"; exon_number 4; exon_id "ENSMUSE00000995015.2"; level 2; protein_id "ENSMUSP00000157862.2"; mgi_id "MGI:2443384"; tag "basic"; tag "Ensembl_canonical"; tag "GENCODE_Primary"; tag "appris_principal_1"; havana_gene "OTTMUSG00000073390.1"; havana_transcript "OTTMUST00000178074.1";
chr18	HAVANA	exon	36662740	36662789	0	+	.	gene_id "ENSMUSG00000024485.17"; transcript_id "ENSMUST00000236779.2"; gene_type "protein_coding"; gene_name "Slc4a9"; transcript_type "protein_coding"; transcript_name "Slc4a9-208"; exon_number 4; exon_id "ENSMUSE00000995015.2"; level 2; protein_id "ENSMUSP00000158033.2"; mgi_id "MGI:2443384"; tag "basic"; havana_gene "OTTMUSG00000073390.1"; havana_transcript "OTTMUST00000178075.1";
chr18	HAVANA	CDS	36662740	36662789	0	+	2	gene_id "ENSMUSG00000024485.17"; transcript_id "ENSMUST00000236779.2"; gene_type "protein_coding"; gene_name "Slc4a9"; transcript_type "protein_coding"; transcript_name "Slc4a9-208"; exon_number 4; exon_id "ENSMUSE00000995015.2"; level 2; protein_id "ENSMUSP00000158033.2"; mgi_id "MGI:2443384"; tag "basic"; havana_gene "OTTMUSG00000073390.1"; havana_transcript "OTTMUST00000178075.1";
chr18	HAVANA	exon	36662740	36662789	0	+	.	gene_id "ENSMUSG00000024485.17"; transcript_id "ENSMUST00000238191.2"; gene_type "protein_coding"; gene_name "Slc4a9"; transcript_type "retained_intron"; transcript_name "Slc4a9-212"; exon_number 4; exon_id "ENSMUSE00001457206.2"; level 2; mgi_id "MGI:2443384"; havana_gene "OTTMUSG00000073390.1"; havana_transcript "OTTMUST00000178076.1";
chr18	HAVANA	exon	36662740	36662789	0	+	.	gene_id "ENSMUSG00000024485.17"; transcript_id "ENSMUST00000235181.2"; gene_type "protein_coding"; gene_name "Slc4a9"; transcript_type "protein_coding"; transcript_name "Slc4a9-203"; exon_number 4; exon_id "ENSMUSE00000995015.2"; level 2; protein_id "ENSMUSP00000157460.2"; mgi_id "MGI:2443384"; tag "basic"; tag "CCDS"; ccdsid "CCDS29154.1"; havana_gene "OTTMUSG00000073390.1"; havana_transcript "OTTMUST00000178077.1";
chr18	HAVANA	CDS	36662740	36662789	0	+	2	gene_id "ENSMUSG00000024485.17"; transcript_id "ENSMUST00000235181.2"; gene_type "protein_coding"; gene_name "Slc4a9"; transcript_type "protein_coding"; transcript_name "Slc4a9-203"; exon_number 4; exon_id "ENSMUSE00000995015.2"; level 2; protein_id "ENSMUSP00000157460.2"; mgi_id "MGI:2443384"; tag "basic"; tag "CCDS"; ccdsid "CCDS29154.1"; havana_gene "OTTMUSG00000073390.1"; havana_transcript "OTTMUST00000178077.1";
chr18	ENSEMBL	exon	36662740	36662789	0	+	.	gene_id "ENSMUSG00000024485.17"; transcript_id "ENSMUST00000074298.13"; gene_type "protein_coding"; gene_name "Slc4a9"; transcript_type "protein_coding"; transcript_name "Slc4a9-201"; exon_number 4; exon_id "ENSMUSE00000995015.2"; level 3; protein_id "ENSMUSP00000073910.7"; transcript_support_level "5"; mgi_id "MGI:2443384"; tag "basic"; tag "CCDS"; ccdsid "CCDS29154.1"; havana_gene "OTTMUSG00000073390.1";
chr18	ENSEMBL	CDS	36662740	36662789	0	+	2	gene_id "ENSMUSG00000024485.17"; transcript_id "ENSMUST00000074298.13"; gene_type "protein_coding"; gene_name "Slc4a9"; transcript_type "protein_coding"; transcript_name "Slc4a9-201"; exon_number 4; exon_id "ENSMUSE00000995015.2"; level 3; protein_id "ENSMUSP00000073910.7"; transcript_support_level "5"; mgi_id "MGI:2443384"; tag "basic"; tag "CCDS"; ccdsid "CCDS29154.1"; havana_gene "OTTMUSG00000073390.1";
chr18	ENSEMBL	exon	36662740	36662789	0	+	.	gene_id "ENSMUSG00000024485.17"; transcript_id "ENSMUST00000115694.3"; gene_type "protein_coding"; gene_name "Slc4a9"; transcript_type "protein_coding"; transcript_name "Slc4a9-202"; exon_number 4; exon_id "ENSMUSE00000995015.2"; level 3; protein_id "ENSMUSP00000111358.3"; transcript_support_level "5"; mgi_id "MGI:2443384"; tag "basic"; tag "CCDS"; ccdsid "CCDS70884.1"; havana_gene "OTTMUSG00000073390.1";
chr18	ENSEMBL	CDS	36662740	36662789	0	+	2	gene_id "ENSMUSG00000024485.17"; transcript_id "ENSMUST00000115694.3"; gene_type "protein_coding"; gene_name "Slc4a9"; transcript_type "protein_coding"; transcript_name "Slc4a9-202"; exon_number 4; exon_id "ENSMUSE00000995015.2"; level 3; protein_id "ENSMUSP00000111358.3"; transcript_support_level "5"; mgi_id "MGI:2443384"; tag "basic"; tag "CCDS"; ccdsid "CCDS70884.1"; havana_gene "OTTMUSG00000073390.1";
chr18	HAVANA	exon	36662740	36662789	0	+	.	gene_id "ENSMUSG00000024485.17"; transcript_id "ENSMUST00000236126.2"; gene_type "protein_coding"; gene_name "Slc4a9"; transcript_type "protein_coding"; transcript_name "Slc4a9-207"; exon_number 4; exon_id "ENSMUSE00000995015.2"; level 2; protein_id "ENSMUSP00000158410.2"; mgi_id "MGI:2443384"; tag "basic"; havana_gene "OTTMUSG00000073390.1"; havana_transcript "OTTMUST00000178078.1";
chr18	HAVANA	CDS	36662740	36662789	0	+	2	gene_id "ENSMUSG00000024485.17"; transcript_id "ENSMUST00000236126.2"; gene_type "protein_coding"; gene_name "Slc4a9"; transcript_type "protein_coding"; transcript_name "Slc4a9-207"; exon_number 4; exon_id "ENSMUSE00000995015.2"; level 2; protein_id "ENSMUSP00000158410.2"; mgi_id "MGI:2443384"; tag "basic"; havana_gene "OTTMUSG00000073390.1"; havana_transcript "OTTMUST00000178078.1";
chr18	HAVANA	exon	36662740	36662789	0	+	.	gene_id "ENSMUSG00000024485.17"; transcript_id "ENSMUST00000237595.2"; gene_type "protein_coding"; gene_name "Slc4a9"; transcript_type "protein_coding"; transcript_name "Slc4a9-211"; exon_number 2; exon_id "ENSMUSE00000995015.2"; level 2; protein_id "ENSMUSP00000158130.2"; mgi_id "MGI:2443384"; tag "NAGNAG_splice_site"; tag "mRNA_start_NF"; tag "cds_start_NF"; havana_gene "OTTMUSG00000073390.1"; havana_transcript "OTTMUST00000178079.1";
chr18	HAVANA	CDS	36662740	36662789	0	+	2	gene_id "ENSMUSG00000024485.17"; transcript_id "ENSMUST00000237595.2"; gene_type "protein_coding"; gene_name "Slc4a9"; transcript_type "protein_coding"; transcript_name "Slc4a9-211"; exon_number 2; exon_id "ENSMUSE00000995015.2"; level 2; protein_id "ENSMUSP00000158130.2"; mgi_id "MGI:2443384"; tag "NAGNAG_splice_site"; tag "mRNA_start_NF"; tag "cds_start_NF"; havana_gene "OTTMUSG00000073390.1"; havana_transcript "OTTMUST00000178079.1";
chr18	HAVANA	exon	36662926	36663083	0	+	.	gene_id "ENSMUSG00000024485.17"; transcript_id "ENSMUST00000237243.2"; gene_type "protein_coding"; gene_name "Slc4a9"; transcript_type "retained_intron"; transcript_name "Slc4a9-210"; exon_number 5; exon_id "ENSMUSE00001461489.2"; level 2; mgi_id "MGI:2443384"; havana_gene "OTTMUSG00000073390.1"; havana_transcript "OTTMUST00000178072.1";
chr18	HAVANA	exon	36662926	36663083	0	+	.	gene_id "ENSMUSG00000024485.17"; transcript_id "ENSMUST00000237174.2"; gene_type "protein_coding"; gene_name "Slc4a9"; transcript_type "protein_coding"; transcript_name "Slc4a9-209"; exon_number 5; exon_id "ENSMUSE00001057552.2"; level 2; protein_id "ENSMUSP00000158071.2"; mgi_id "MGI:2443384"; tag "basic"; tag "CCDS"; ccdsid "CCDS70884.1"; havana_gene "OTTMUSG00000073390.1"; havana_transcript "OTTMUST00000178073.1";
chr18	HAVANA	CDS	36662926	36663083	0	+	0	gene_id "ENSMUSG00000024485.17"; transcript_id "ENSMUST00000237174.2"; gene_type "protein_coding"; gene_name "Slc4a9"; transcript_type "protein_coding"; transcript_name "Slc4a9-209"; exon_number 5; exon_id "ENSMUSE00001057552.2"; level 2; protein_id "ENSMUSP00000158071.2"; mgi_id "MGI:2443384"; tag "basic"; tag "CCDS"; ccdsid "CCDS70884.1"; havana_gene "OTTMUSG00000073390.1"; havana_transcript "OTTMUST00000178073.1";
chr18	HAVANA	exon	36662926	36663083	0	+	.	gene_id "ENSMUSG00000024485.17"; transcript_id "ENSMUST00000236124.2"; gene_type "protein_coding"; gene_name "Slc4a9"; transcript_type "protein_coding"; transcript_name "Slc4a9-206"; exon_number 5; exon_id "ENSMUSE00001057552.2"; level 2; protein_id "ENSMUSP00000157862.2"; mgi_id "MGI:2443384"; tag "basic"; tag "Ensembl_canonical"; tag "GENCODE_Primary"; tag "appris_principal_1"; havana_gene "OTTMUSG00000073390.1"; havana_transcript "OTTMUST00000178074.1";
chr18	HAVANA	CDS	36662926	36663083	0	+	0	gene_id "ENSMUSG00000024485.17"; transcript_id "ENSMUST00000236124.2"; gene_type "protein_coding"; gene_name "Slc4a9"; transcript_type "protein_coding"; transcript_name "Slc4a9-206"; exon_number 5; exon_id "ENSMUSE00001057552.2"; level 2; protein_id "ENSMUSP00000157862.2"; mgi_id "MGI:2443384"; tag "basic"; tag "Ensembl_canonical"; tag "GENCODE_Primary"; tag "appris_principal_1"; havana_gene "OTTMUSG00000073390.1"; havana_transcript "OTTMUST00000178074.1";
chr18	HAVANA	exon	36662926	36663083	0	+	.	gene_id "ENSMUSG00000024485.17"; transcript_id "ENSMUST00000236779.2"; gene_type "protein_coding"; gene_name "Slc4a9"; transcript_type "protein_coding"; transcript_name "Slc4a9-208"; exon_number 5; exon_id "ENSMUSE00001057552.2"; level 2; protein_id "ENSMUSP00000158033.2"; mgi_id "MGI:2443384"; tag "basic"; havana_gene "OTTMUSG00000073390.1"; havana_transcript "OTTMUST00000178075.1";
chr18	HAVANA	CDS	36662926	36663083	0	+	0	gene_id "ENSMUSG00000024485.17"; transcript_id "ENSMUST00000236779.2"; gene_type "protein_coding"; gene_name "Slc4a9"; transcript_type "protein_coding"; transcript_name "Slc4a9-208"; exon_number 5; exon_id "ENSMUSE00001057552.2"; level 2; protein_id "ENSMUSP00000158033.2"; mgi_id "MGI:2443384"; tag "basic"; havana_gene "OTTMUSG00000073390.1"; havana_transcript "OTTMUST00000178075.1";
chr18	HAVANA	exon	36662926	36663083	0	+	.	gene_id "ENSMUSG00000024485.17"; transcript_id "ENSMUST00000238191.2"; gene_type "protein_coding"; gene_name "Slc4a9"; transcript_type "retained_intron"; transcript_name "Slc4a9-212"; exon_number 5; exon_id "ENSMUSE00001461489.2"; level 2; mgi_id "MGI:2443384"; havana_gene "OTTMUSG00000073390.1"; havana_transcript "OTTMUST00000178076.1";
chr18	HAVANA	exon	36662926	36663083	0	+	.	gene_id "ENSMUSG00000024485.17"; transcript_id "ENSMUST00000235181.2"; gene_type "protein_coding"; gene_name "Slc4a9"; transcript_type "protein_coding"; transcript_name "Slc4a9-203"; exon_number 5; exon_id "ENSMUSE00001057552.2"; level 2; protein_id "ENSMUSP00000157460.2"; mgi_id "MGI:2443384"; tag "basic"; tag "CCDS"; ccdsid "CCDS29154.1"; havana_gene "OTTMUSG00000073390.1"; havana_transcript "OTTMUST00000178077.1";
chr18	HAVANA	CDS	36662926	36663083	0	+	0	gene_id "ENSMUSG00000024485.17"; transcript_id "ENSMUST00000235181.2"; gene_type "protein_coding"; gene_name "Slc4a9"; transcript_type "protein_coding"; transcript_name "Slc4a9-203"; exon_number 5; exon_id "ENSMUSE00001057552.2"; level 2; protein_id "ENSMUSP00000157460.2"; mgi_id "MGI:2443384"; tag "basic"; tag "CCDS"; ccdsid "CCDS29154.1"; havana_gene "OTTMUSG00000073390.1"; havana_transcript "OTTMUST00000178077.1";
chr18	ENSEMBL	exon	36662926	36663083	0	+	.	gene_id "ENSMUSG00000024485.17"; transcript_id "ENSMUST00000074298.13"; gene_type "protein_coding"; gene_name "Slc4a9"; transcript_type "protein_coding"; transcript_name "Slc4a9-201"; exon_number 5; exon_id "ENSMUSE00001057552.2"; level 3; protein_id "ENSMUSP00000073910.7"; transcript_support_level "5"; mgi_id "MGI:2443384"; tag "basic"; tag "CCDS"; ccdsid "CCDS29154.1"; havana_gene "OTTMUSG00000073390.1";
chr18	ENSEMBL	CDS	36662926	36663083	0	+	0	gene_id "ENSMUSG00000024485.17"; transcript_id "ENSMUST00000074298.13"; gene_type "protein_coding"; gene_name "Slc4a9"; transcript_type "protein_coding"; transcript_name "Slc4a9-201"; exon_number 5; exon_id "ENSMUSE00001057552.2"; level 3; protein_id "ENSMUSP00000073910.7"; transcript_support_level "5"; mgi_id "MGI:2443384"; tag "basic"; tag "CCDS"; ccdsid "CCDS29154.1"; havana_gene "OTTMUSG00000073390.1";
chr18	ENSEMBL	exon	36662926	36663083	0	+	.	gene_id "ENSMUSG00000024485.17"; transcript_id "ENSMUST00000115694.3"; gene_type "protein_coding"; gene_name "Slc4a9"; transcript_type "protein_coding"; transcript_name "Slc4a9-202"; exon_number 5; exon_id "ENSMUSE00001057552.2"; level 3; protein_id "ENSMUSP00000111358.3"; transcript_support_level "5"; mgi_id "MGI:2443384"; tag "basic"; tag "CCDS"; ccdsid "CCDS70884.1"; havana_gene "OTTMUSG00000073390.1";
chr18	ENSEMBL	CDS	36662926	36663083	0	+	0	gene_id "ENSMUSG00000024485.17"; transcript_id "ENSMUST00000115694.3"; gene_type "protein_coding"; gene_name "Slc4a9"; transcript_type "protein_coding"; transcript_name "Slc4a9-202"; exon_number 5; exon_id "ENSMUSE00001057552.2"; level 3; protein_id "ENSMUSP00000111358.3"; transcript_support_level "5"; mgi_id "MGI:2443384"; tag "basic"; tag "CCDS"; ccdsid "CCDS70884.1"; havana_gene "OTTMUSG00000073390.1";
chr18	HAVANA	exon	36662926	36663083	0	+	.	gene_id "ENSMUSG00000024485.17"; transcript_id "ENSMUST00000236126.2"; gene_type "protein_coding"; gene_name "Slc4a9"; transcript_type "protein_coding"; transcript_name "Slc4a9-207"; exon_number 5; exon_id "ENSMUSE00001057552.2"; level 2; protein_id "ENSMUSP00000158410.2"; mgi_id "MGI:2443384"; tag "basic"; havana_gene "OTTMUSG00000073390.1"; havana_transcript "OTTMUST00000178078.1";
chr18	HAVANA	CDS	36662926	36663083	0	+	0	gene_id "ENSMUSG00000024485.17"; transcript_id "ENSMUST00000236126.2"; gene_type "protein_coding"; gene_name "Slc4a9"; transcript_type "protein_coding"; transcript_name "Slc4a9-207"; exon_number 5; exon_id "ENSMUSE00001057552.2"; level 2; protein_id "ENSMUSP00000158410.2"; mgi_id "MGI:2443384"; tag "basic"; havana_gene "OTTMUSG00000073390.1"; havana_transcript "OTTMUST00000178078.1";
chr18	HAVANA	exon	36662926	36663083	0	+	.	gene_id "ENSMUSG00000024485.17"; transcript_id "ENSMUST00000237595.2"; gene_type "protein_coding"; gene_name "Slc4a9"; transcript_type "protein_coding"; transcript_name "Slc4a9-211"; exon_number 3; exon_id "ENSMUSE00001057552.2"; level 2; protein_id "ENSMUSP00000158130.2"; mgi_id "MGI:2443384"; tag "NAGNAG_splice_site"; tag "mRNA_start_NF"; tag "cds_start_NF"; havana_gene "OTTMUSG00000073390.1"; havana_transcript "OTTMUST00000178079.1";
chr18	HAVANA	CDS	36662926	36663083	0	+	0	gene_id "ENSMUSG00000024485.17"; transcript_id "ENSMUST00000237595.2"; gene_type "protein_coding"; gene_name "Slc4a9"; transcript_type "protein_coding"; transcript_name "Slc4a9-211"; exon_number 3; exon_id "ENSMUSE00001057552.2"; level 2; protein_id "ENSMUSP00000158130.2"; mgi_id "MGI:2443384"; tag "NAGNAG_splice_site"; tag "mRNA_start_NF"; tag "cds_start_NF"; havana_gene "OTTMUSG00000073390.1"; havana_transcript "OTTMUST00000178079.1";
chr18	HAVANA	exon	36663329	36663416	0	+	.	gene_id "ENSMUSG00000024485.17"; transcript_id "ENSMUST00000237243.2"; gene_type "protein_coding"; gene_name "Slc4a9"; transcript_type "retained_intron"; transcript_name "Slc4a9-210"; exon_number 6; exon_id "ENSMUSE00001454463.2"; level 2; mgi_id "MGI:2443384"; havana_gene "OTTMUSG00000073390.1"; havana_transcript "OTTMUST00000178072.1";
chr18	HAVANA	exon	36663329	36663416	0	+	.	gene_id "ENSMUSG00000024485.17"; transcript_id "ENSMUST00000237174.2"; gene_type "protein_coding"; gene_name "Slc4a9"; transcript_type "protein_coding"; transcript_name "Slc4a9-209"; exon_number 6; exon_id "ENSMUSE00001075990.2"; level 2; protein_id "ENSMUSP00000158071.2"; mgi_id "MGI:2443384"; tag "basic"; tag "CCDS"; ccdsid "CCDS70884.1"; havana_gene "OTTMUSG00000073390.1"; havana_transcript "OTTMUST00000178073.1";
chr18	HAVANA	CDS	36663329	36663416	0	+	1	gene_id "ENSMUSG00000024485.17"; transcript_id "ENSMUST00000237174.2"; gene_type "protein_coding"; gene_name "Slc4a9"; transcript_type "protein_coding"; transcript_name "Slc4a9-209"; exon_number 6; exon_id "ENSMUSE00001075990.2"; level 2; protein_id "ENSMUSP00000158071.2"; mgi_id "MGI:2443384"; tag "basic"; tag "CCDS"; ccdsid "CCDS70884.1"; havana_gene "OTTMUSG00000073390.1"; havana_transcript "OTTMUST00000178073.1";
chr18	HAVANA	exon	36663329	36663416	0	+	.	gene_id "ENSMUSG00000024485.17"; transcript_id "ENSMUST00000236124.2"; gene_type "protein_coding"; gene_name "Slc4a9"; transcript_type "protein_coding"; transcript_name "Slc4a9-206"; exon_number 6; exon_id "ENSMUSE00001075990.2"; level 2; protein_id "ENSMUSP00000157862.2"; mgi_id "MGI:2443384"; tag "basic"; tag "Ensembl_canonical"; tag "GENCODE_Primary"; tag "appris_principal_1"; havana_gene "OTTMUSG00000073390.1"; havana_transcript "OTTMUST00000178074.1";
chr18	HAVANA	CDS	36663329	36663416	0	+	1	gene_id "ENSMUSG00000024485.17"; transcript_id "ENSMUST00000236124.2"; gene_type "protein_coding"; gene_name "Slc4a9"; transcript_type "protein_coding"; transcript_name "Slc4a9-206"; exon_number 6; exon_id "ENSMUSE00001075990.2"; level 2; protein_id "ENSMUSP00000157862.2"; mgi_id "MGI:2443384"; tag "basic"; tag "Ensembl_canonical"; tag "GENCODE_Primary"; tag "appris_principal_1"; havana_gene "OTTMUSG00000073390.1"; havana_transcript "OTTMUST00000178074.1";
chr18	HAVANA	exon	36663329	36663416	0	+	.	gene_id "ENSMUSG00000024485.17"; transcript_id "ENSMUST00000236779.2"; gene_type "protein_coding"; gene_name "Slc4a9"; transcript_type "protein_coding"; transcript_name "Slc4a9-208"; exon_number 6; exon_id "ENSMUSE00001075990.2"; level 2; protein_id "ENSMUSP00000158033.2"; mgi_id "MGI:2443384"; tag "basic"; havana_gene "OTTMUSG00000073390.1"; havana_transcript "OTTMUST00000178075.1";
chr18	HAVANA	CDS	36663329	36663416	0	+	1	gene_id "ENSMUSG00000024485.17"; transcript_id "ENSMUST00000236779.2"; gene_type "protein_coding"; gene_name "Slc4a9"; transcript_type "protein_coding"; transcript_name "Slc4a9-208"; exon_number 6; exon_id "ENSMUSE00001075990.2"; level 2; protein_id "ENSMUSP00000158033.2"; mgi_id "MGI:2443384"; tag "basic"; havana_gene "OTTMUSG00000073390.1"; havana_transcript "OTTMUST00000178075.1";
chr18	HAVANA	exon	36663329	36663416	0	+	.	gene_id "ENSMUSG00000024485.17"; transcript_id "ENSMUST00000238191.2"; gene_type "protein_coding"; gene_name "Slc4a9"; transcript_type "retained_intron"; transcript_name "Slc4a9-212"; exon_number 6; exon_id "ENSMUSE00001454463.2"; level 2; mgi_id "MGI:2443384"; havana_gene "OTTMUSG00000073390.1"; havana_transcript "OTTMUST00000178076.1";
chr18	HAVANA	exon	36663329	36663416	0	+	.	gene_id "ENSMUSG00000024485.17"; transcript_id "ENSMUST00000235181.2"; gene_type "protein_coding"; gene_name "Slc4a9"; transcript_type "protein_coding"; transcript_name "Slc4a9-203"; exon_number 6; exon_id "ENSMUSE00001075990.2"; level 2; protein_id "ENSMUSP00000157460.2"; mgi_id "MGI:2443384"; tag "basic"; tag "CCDS"; ccdsid "CCDS29154.1"; havana_gene "OTTMUSG00000073390.1"; havana_transcript "OTTMUST00000178077.1";
chr18	HAVANA	CDS	36663329	36663416	0	+	1	gene_id "ENSMUSG00000024485.17"; transcript_id "ENSMUST00000235181.2"; gene_type "protein_coding"; gene_name "Slc4a9"; transcript_type "protein_coding"; transcript_name "Slc4a9-203"; exon_number 6; exon_id "ENSMUSE00001075990.2"; level 2; protein_id "ENSMUSP00000157460.2"; mgi_id "MGI:2443384"; tag "basic"; tag "CCDS"; ccdsid "CCDS29154.1"; havana_gene "OTTMUSG00000073390.1"; havana_transcript "OTTMUST00000178077.1";
chr18	ENSEMBL	exon	36663329	36663416	0	+	.	gene_id "ENSMUSG00000024485.17"; transcript_id "ENSMUST00000074298.13"; gene_type "protein_coding"; gene_name "Slc4a9"; transcript_type "protein_coding"; transcript_name "Slc4a9-201"; exon_number 6; exon_id "ENSMUSE00001075990.2"; level 3; protein_id "ENSMUSP00000073910.7"; transcript_support_level "5"; mgi_id "MGI:2443384"; tag "basic"; tag "CCDS"; ccdsid "CCDS29154.1"; havana_gene "OTTMUSG00000073390.1";
chr18	ENSEMBL	CDS	36663329	36663416	0	+	1	gene_id "ENSMUSG00000024485.17"; transcript_id "ENSMUST00000074298.13"; gene_type "protein_coding"; gene_name "Slc4a9"; transcript_type "protein_coding"; transcript_name "Slc4a9-201"; exon_number 6; exon_id "ENSMUSE00001075990.2"; level 3; protein_id "ENSMUSP00000073910.7"; transcript_support_level "5"; mgi_id "MGI:2443384"; tag "basic"; tag "CCDS"; ccdsid "CCDS29154.1"; havana_gene "OTTMUSG00000073390.1";
chr18	ENSEMBL	exon	36663329	36663416	0	+	.	gene_id "ENSMUSG00000024485.17"; transcript_id "ENSMUST00000115694.3"; gene_type "protein_coding"; gene_name "Slc4a9"; transcript_type "protein_coding"; transcript_name "Slc4a9-202"; exon_number 6; exon_id "ENSMUSE00001075990.2"; level 3; protein_id "ENSMUSP00000111358.3"; transcript_support_level "5"; mgi_id "MGI:2443384"; tag "basic"; tag "CCDS"; ccdsid "CCDS70884.1"; havana_gene "OTTMUSG00000073390.1";
chr18	ENSEMBL	CDS	36663329	36663416	0	+	1	gene_id "ENSMUSG00000024485.17"; transcript_id "ENSMUST00000115694.3"; gene_type "protein_coding"; gene_name "Slc4a9"; transcript_type "protein_coding"; transcript_name "Slc4a9-202"; exon_number 6; exon_id "ENSMUSE00001075990.2"; level 3; protein_id "ENSMUSP00000111358.3"; transcript_support_level "5"; mgi_id "MGI:2443384"; tag "basic"; tag "CCDS"; ccdsid "CCDS70884.1"; havana_gene "OTTMUSG00000073390.1";
chr18	HAVANA	exon	36663329	36663416	0	+	.	gene_id "ENSMUSG00000024485.17"; transcript_id "ENSMUST00000236126.2"; gene_type "protein_coding"; gene_name "Slc4a9"; transcript_type "protein_coding"; transcript_name "Slc4a9-207"; exon_number 6; exon_id "ENSMUSE00001075990.2"; level 2; protein_id "ENSMUSP00000158410.2"; mgi_id "MGI:2443384"; tag "basic"; havana_gene "OTTMUSG00000073390.1"; havana_transcript "OTTMUST00000178078.1";
chr18	HAVANA	CDS	36663329	36663416	0	+	1	gene_id "ENSMUSG00000024485.17"; transcript_id "ENSMUST00000236126.2"; gene_type "protein_coding"; gene_name "Slc4a9"; transcript_type "protein_coding"; transcript_name "Slc4a9-207"; exon_number 6; exon_id "ENSMUSE00001075990.2"; level 2; protein_id "ENSMUSP00000158410.2"; mgi_id "MGI:2443384"; tag "basic"; havana_gene "OTTMUSG00000073390.1"; havana_transcript "OTTMUST00000178078.1";
chr18	HAVANA	exon	36663329	36663416	0	+	.	gene_id "ENSMUSG00000024485.17"; transcript_id "ENSMUST00000237595.2"; gene_type "protein_coding"; gene_name "Slc4a9"; transcript_type "protein_coding"; transcript_name "Slc4a9-211"; exon_number 4; exon_id "ENSMUSE00001075990.2"; level 2; protein_id "ENSMUSP00000158130.2"; mgi_id "MGI:2443384"; tag "NAGNAG_splice_site"; tag "mRNA_start_NF"; tag "cds_start_NF"; havana_gene "OTTMUSG00000073390.1"; havana_transcript "OTTMUST00000178079.1";
chr18	HAVANA	CDS	36663329	36663416	0	+	1	gene_id "ENSMUSG00000024485.17"; transcript_id "ENSMUST00000237595.2"; gene_type "protein_coding"; gene_name "Slc4a9"; transcript_type "protein_coding"; transcript_name "Slc4a9-211"; exon_number 4; exon_id "ENSMUSE00001075990.2"; level 2; protein_id "ENSMUSP00000158130.2"; mgi_id "MGI:2443384"; tag "NAGNAG_splice_site"; tag "mRNA_start_NF"; tag "cds_start_NF"; havana_gene "OTTMUSG00000073390.1"; havana_transcript "OTTMUST00000178079.1";
chr18	HAVANA	exon	36663767	36663921	0	+	.	gene_id "ENSMUSG00000024485.17"; transcript_id "ENSMUST00000237174.2"; gene_type "protein_coding"; gene_name "Slc4a9"; transcript_type "protein_coding"; transcript_name "Slc4a9-209"; exon_number 7; exon_id "ENSMUSE00001074569.2"; level 2; protein_id "ENSMUSP00000158071.2"; mgi_id "MGI:2443384"; tag "basic"; tag "CCDS"; ccdsid "CCDS70884.1"; havana_gene "OTTMUSG00000073390.1"; havana_transcript "OTTMUST00000178073.1";
chr18	HAVANA	CDS	36663767	36663921	0	+	0	gene_id "ENSMUSG00000024485.17"; transcript_id "ENSMUST00000237174.2"; gene_type "protein_coding"; gene_name "Slc4a9"; transcript_type "protein_coding"; transcript_name "Slc4a9-209"; exon_number 7; exon_id "ENSMUSE00001074569.2"; level 2; protein_id "ENSMUSP00000158071.2"; mgi_id "MGI:2443384"; tag "basic"; tag "CCDS"; ccdsid "CCDS70884.1"; havana_gene "OTTMUSG00000073390.1"; havana_transcript "OTTMUST00000178073.1";
chr18	HAVANA	exon	36663767	36663921	0	+	.	gene_id "ENSMUSG00000024485.17"; transcript_id "ENSMUST00000236124.2"; gene_type "protein_coding"; gene_name "Slc4a9"; transcript_type "protein_coding"; transcript_name "Slc4a9-206"; exon_number 7; exon_id "ENSMUSE00001074569.2"; level 2; protein_id "ENSMUSP00000157862.2"; mgi_id "MGI:2443384"; tag "basic"; tag "Ensembl_canonical"; tag "GENCODE_Primary"; tag "appris_principal_1"; havana_gene "OTTMUSG00000073390.1"; havana_transcript "OTTMUST00000178074.1";
chr18	HAVANA	CDS	36663767	36663921	0	+	0	gene_id "ENSMUSG00000024485.17"; transcript_id "ENSMUST00000236124.2"; gene_type "protein_coding"; gene_name "Slc4a9"; transcript_type "protein_coding"; transcript_name "Slc4a9-206"; exon_number 7; exon_id "ENSMUSE00001074569.2"; level 2; protein_id "ENSMUSP00000157862.2"; mgi_id "MGI:2443384"; tag "basic"; tag "Ensembl_canonical"; tag "GENCODE_Primary"; tag "appris_principal_1"; havana_gene "OTTMUSG00000073390.1"; havana_transcript "OTTMUST00000178074.1";
chr18	HAVANA	exon	36663767	36663921	0	+	.	gene_id "ENSMUSG00000024485.17"; transcript_id "ENSMUST00000236779.2"; gene_type "protein_coding"; gene_name "Slc4a9"; transcript_type "protein_coding"; transcript_name "Slc4a9-208"; exon_number 7; exon_id "ENSMUSE00001074569.2"; level 2; protein_id "ENSMUSP00000158033.2"; mgi_id "MGI:2443384"; tag "basic"; havana_gene "OTTMUSG00000073390.1"; havana_transcript "OTTMUST00000178075.1";
chr18	HAVANA	CDS	36663767	36663921	0	+	0	gene_id "ENSMUSG00000024485.17"; transcript_id "ENSMUST00000236779.2"; gene_type "protein_coding"; gene_name "Slc4a9"; transcript_type "protein_coding"; transcript_name "Slc4a9-208"; exon_number 7; exon_id "ENSMUSE00001074569.2"; level 2; protein_id "ENSMUSP00000158033.2"; mgi_id "MGI:2443384"; tag "basic"; havana_gene "OTTMUSG00000073390.1"; havana_transcript "OTTMUST00000178075.1";
chr18	HAVANA	exon	36663767	36663921	0	+	.	gene_id "ENSMUSG00000024485.17"; transcript_id "ENSMUST00000238191.2"; gene_type "protein_coding"; gene_name "Slc4a9"; transcript_type "retained_intron"; transcript_name "Slc4a9-212"; exon_number 7; exon_id "ENSMUSE00001462814.2"; level 2; mgi_id "MGI:2443384"; havana_gene "OTTMUSG00000073390.1"; havana_transcript "OTTMUST00000178076.1";
chr18	HAVANA	exon	36663767	36663921	0	+	.	gene_id "ENSMUSG00000024485.17"; transcript_id "ENSMUST00000235181.2"; gene_type "protein_coding"; gene_name "Slc4a9"; transcript_type "protein_coding"; transcript_name "Slc4a9-203"; exon_number 7; exon_id "ENSMUSE00001074569.2"; level 2; protein_id "ENSMUSP00000157460.2"; mgi_id "MGI:2443384"; tag "basic"; tag "CCDS"; ccdsid "CCDS29154.1"; havana_gene "OTTMUSG00000073390.1"; havana_transcript "OTTMUST00000178077.1";
chr18	HAVANA	CDS	36663767	36663921	0	+	0	gene_id "ENSMUSG00000024485.17"; transcript_id "ENSMUST00000235181.2"; gene_type "protein_coding"; gene_name "Slc4a9"; transcript_type "protein_coding"; transcript_name "Slc4a9-203"; exon_number 7; exon_id "ENSMUSE00001074569.2"; level 2; protein_id "ENSMUSP00000157460.2"; mgi_id "MGI:2443384"; tag "basic"; tag "CCDS"; ccdsid "CCDS29154.1"; havana_gene "OTTMUSG00000073390.1"; havana_transcript "OTTMUST00000178077.1";
chr18	ENSEMBL	exon	36663767	36663921	0	+	.	gene_id "ENSMUSG00000024485.17"; transcript_id "ENSMUST00000074298.13"; gene_type "protein_coding"; gene_name "Slc4a9"; transcript_type "protein_coding"; transcript_name "Slc4a9-201"; exon_number 7; exon_id "ENSMUSE00001074569.2"; level 3; protein_id "ENSMUSP00000073910.7"; transcript_support_level "5"; mgi_id "MGI:2443384"; tag "basic"; tag "CCDS"; ccdsid "CCDS29154.1"; havana_gene "OTTMUSG00000073390.1";
chr18	ENSEMBL	CDS	36663767	36663921	0	+	0	gene_id "ENSMUSG00000024485.17"; transcript_id "ENSMUST00000074298.13"; gene_type "protein_coding"; gene_name "Slc4a9"; transcript_type "protein_coding"; transcript_name "Slc4a9-201"; exon_number 7; exon_id "ENSMUSE00001074569.2"; level 3; protein_id "ENSMUSP00000073910.7"; transcript_support_level "5"; mgi_id "MGI:2443384"; tag "basic"; tag "CCDS"; ccdsid "CCDS29154.1"; havana_gene "OTTMUSG00000073390.1";
chr18	ENSEMBL	exon	36663767	36663921	0	+	.	gene_id "ENSMUSG00000024485.17"; transcript_id "ENSMUST00000115694.3"; gene_type "protein_coding"; gene_name "Slc4a9"; transcript_type "protein_coding"; transcript_name "Slc4a9-202"; exon_number 7; exon_id "ENSMUSE00001074569.2"; level 3; protein_id "ENSMUSP00000111358.3"; transcript_support_level "5"; mgi_id "MGI:2443384"; tag "basic"; tag "CCDS"; ccdsid "CCDS70884.1"; havana_gene "OTTMUSG00000073390.1";
chr18	ENSEMBL	CDS	36663767	36663921	0	+	0	gene_id "ENSMUSG00000024485.17"; transcript_id "ENSMUST00000115694.3"; gene_type "protein_coding"; gene_name "Slc4a9"; transcript_type "protein_coding"; transcript_name "Slc4a9-202"; exon_number 7; exon_id "ENSMUSE00001074569.2"; level 3; protein_id "ENSMUSP00000111358.3"; transcript_support_level "5"; mgi_id "MGI:2443384"; tag "basic"; tag "CCDS"; ccdsid "CCDS70884.1"; havana_gene "OTTMUSG00000073390.1";
chr18	HAVANA	exon	36663767	36663921	0	+	.	gene_id "ENSMUSG00000024485.17"; transcript_id "ENSMUST00000236126.2"; gene_type "protein_coding"; gene_name "Slc4a9"; transcript_type "protein_coding"; transcript_name "Slc4a9-207"; exon_number 7; exon_id "ENSMUSE00001074569.2"; level 2; protein_id "ENSMUSP00000158410.2"; mgi_id "MGI:2443384"; tag "basic"; havana_gene "OTTMUSG00000073390.1"; havana_transcript "OTTMUST00000178078.1";
chr18	HAVANA	CDS	36663767	36663921	0	+	0	gene_id "ENSMUSG00000024485.17"; transcript_id "ENSMUST00000236126.2"; gene_type "protein_coding"; gene_name "Slc4a9"; transcript_type "protein_coding"; transcript_name "Slc4a9-207"; exon_number 7; exon_id "ENSMUSE00001074569.2"; level 2; protein_id "ENSMUSP00000158410.2"; mgi_id "MGI:2443384"; tag "basic"; havana_gene "OTTMUSG00000073390.1"; havana_transcript "OTTMUST00000178078.1";
chr18	HAVANA	exon	36663767	36663921	0	+	.	gene_id "ENSMUSG00000024485.17"; transcript_id "ENSMUST00000237595.2"; gene_type "protein_coding"; gene_name "Slc4a9"; transcript_type "protein_coding"; transcript_name "Slc4a9-211"; exon_number 5; exon_id "ENSMUSE00001074569.2"; level 2; protein_id "ENSMUSP00000158130.2"; mgi_id "MGI:2443384"; tag "NAGNAG_splice_site"; tag "mRNA_start_NF"; tag "cds_start_NF"; havana_gene "OTTMUSG00000073390.1"; havana_transcript "OTTMUST00000178079.1";
chr18	HAVANA	CDS	36663767	36663921	0	+	0	gene_id "ENSMUSG00000024485.17"; transcript_id "ENSMUST00000237595.2"; gene_type "protein_coding"; gene_name "Slc4a9"; transcript_type "protein_coding"; transcript_name "Slc4a9-211"; exon_number 5; exon_id "ENSMUSE00001074569.2"; level 2; protein_id "ENSMUSP00000158130.2"; mgi_id "MGI:2443384"; tag "NAGNAG_splice_site"; tag "mRNA_start_NF"; tag "cds_start_NF"; havana_gene "OTTMUSG00000073390.1"; havana_transcript "OTTMUST00000178079.1";
chr18	HAVANA	exon	36663767	36664579	0	+	.	gene_id "ENSMUSG00000024485.17"; transcript_id "ENSMUST00000237243.2"; gene_type "protein_coding"; gene_name "Slc4a9"; transcript_type "retained_intron"; transcript_name "Slc4a9-210"; exon_number 7; exon_id "ENSMUSE00001459402.2"; level 2; mgi_id "MGI:2443384"; havana_gene "OTTMUSG00000073390.1"; havana_transcript "OTTMUST00000178072.1";
chr18	HAVANA	exon	36664088	36664269	0	+	.	gene_id "ENSMUSG00000024485.17"; transcript_id "ENSMUST00000235848.2"; gene_type "protein_coding"; gene_name "Slc4a9"; transcript_type "retained_intron"; transcript_name "Slc4a9-205"; exon_number 1; exon_id "ENSMUSE00001456054.2"; level 2; mgi_id "MGI:2443384"; havana_gene "OTTMUSG00000073390.1"; havana_transcript "OTTMUST00000178080.1";
chr18	HAVANA	transcript	36664088	36666806	0	+	.	gene_id "ENSMUSG00000024485.17"; transcript_id "ENSMUST00000235848.2"; gene_type "protein_coding"; gene_name "Slc4a9"; transcript_type "retained_intron"; transcript_name "Slc4a9-205"; level 2; mgi_id "MGI:2443384"; havana_gene "OTTMUSG00000073390.1"; havana_transcript "OTTMUST00000178080.1";
chr18	HAVANA	exon	36664153	36664269	0	+	.	gene_id "ENSMUSG00000024485.17"; transcript_id "ENSMUST00000237174.2"; gene_type "protein_coding"; gene_name "Slc4a9"; transcript_type "protein_coding"; transcript_name "Slc4a9-209"; exon_number 8; exon_id "ENSMUSE00001009612.2"; level 2; protein_id "ENSMUSP00000158071.2"; mgi_id "MGI:2443384"; tag "basic"; tag "CCDS"; ccdsid "CCDS70884.1"; havana_gene "OTTMUSG00000073390.1"; havana_transcript "OTTMUST00000178073.1";
chr18	HAVANA	CDS	36664153	36664269	0	+	1	gene_id "ENSMUSG00000024485.17"; transcript_id "ENSMUST00000237174.2"; gene_type "protein_coding"; gene_name "Slc4a9"; transcript_type "protein_coding"; transcript_name "Slc4a9-209"; exon_number 8; exon_id "ENSMUSE00001009612.2"; level 2; protein_id "ENSMUSP00000158071.2"; mgi_id "MGI:2443384"; tag "basic"; tag "CCDS"; ccdsid "CCDS70884.1"; havana_gene "OTTMUSG00000073390.1"; havana_transcript "OTTMUST00000178073.1";
chr18	HAVANA	exon	36664153	36664269	0	+	.	gene_id "ENSMUSG00000024485.17"; transcript_id "ENSMUST00000236124.2"; gene_type "protein_coding"; gene_name "Slc4a9"; transcript_type "protein_coding"; transcript_name "Slc4a9-206"; exon_number 8; exon_id "ENSMUSE00001009612.2"; level 2; protein_id "ENSMUSP00000157862.2"; mgi_id "MGI:2443384"; tag "basic"; tag "Ensembl_canonical"; tag "GENCODE_Primary"; tag "appris_principal_1"; havana_gene "OTTMUSG00000073390.1"; havana_transcript "OTTMUST00000178074.1";
chr18	HAVANA	CDS	36664153	36664269	0	+	1	gene_id "ENSMUSG00000024485.17"; transcript_id "ENSMUST00000236124.2"; gene_type "protein_coding"; gene_name "Slc4a9"; transcript_type "protein_coding"; transcript_name "Slc4a9-206"; exon_number 8; exon_id "ENSMUSE00001009612.2"; level 2; protein_id "ENSMUSP00000157862.2"; mgi_id "MGI:2443384"; tag "basic"; tag "Ensembl_canonical"; tag "GENCODE_Primary"; tag "appris_principal_1"; havana_gene "OTTMUSG00000073390.1"; havana_transcript "OTTMUST00000178074.1";
chr18	HAVANA	exon	36664153	36664269	0	+	.	gene_id "ENSMUSG00000024485.17"; transcript_id "ENSMUST00000236779.2"; gene_type "protein_coding"; gene_name "Slc4a9"; transcript_type "protein_coding"; transcript_name "Slc4a9-208"; exon_number 8; exon_id "ENSMUSE00001009612.2"; level 2; protein_id "ENSMUSP00000158033.2"; mgi_id "MGI:2443384"; tag "basic"; havana_gene "OTTMUSG00000073390.1"; havana_transcript "OTTMUST00000178075.1";
chr18	HAVANA	CDS	36664153	36664269	0	+	1	gene_id "ENSMUSG00000024485.17"; transcript_id "ENSMUST00000236779.2"; gene_type "protein_coding"; gene_name "Slc4a9"; transcript_type "protein_coding"; transcript_name "Slc4a9-208"; exon_number 8; exon_id "ENSMUSE00001009612.2"; level 2; protein_id "ENSMUSP00000158033.2"; mgi_id "MGI:2443384"; tag "basic"; havana_gene "OTTMUSG00000073390.1"; havana_transcript "OTTMUST00000178075.1";
chr18	HAVANA	exon	36664153	36664269	0	+	.	gene_id "ENSMUSG00000024485.17"; transcript_id "ENSMUST00000235181.2"; gene_type "protein_coding"; gene_name "Slc4a9"; transcript_type "protein_coding"; transcript_name "Slc4a9-203"; exon_number 8; exon_id "ENSMUSE00001009612.2"; level 2; protein_id "ENSMUSP00000157460.2"; mgi_id "MGI:2443384"; tag "basic"; tag "CCDS"; ccdsid "CCDS29154.1"; havana_gene "OTTMUSG00000073390.1"; havana_transcript "OTTMUST00000178077.1";
chr18	HAVANA	CDS	36664153	36664269	0	+	1	gene_id "ENSMUSG00000024485.17"; transcript_id "ENSMUST00000235181.2"; gene_type "protein_coding"; gene_name "Slc4a9"; transcript_type "protein_coding"; transcript_name "Slc4a9-203"; exon_number 8; exon_id "ENSMUSE00001009612.2"; level 2; protein_id "ENSMUSP00000157460.2"; mgi_id "MGI:2443384"; tag "basic"; tag "CCDS"; ccdsid "CCDS29154.1"; havana_gene "OTTMUSG00000073390.1"; havana_transcript "OTTMUST00000178077.1";
chr18	ENSEMBL	exon	36664153	36664269	0	+	.	gene_id "ENSMUSG00000024485.17"; transcript_id "ENSMUST00000074298.13"; gene_type "protein_coding"; gene_name "Slc4a9"; transcript_type "protein_coding"; transcript_name "Slc4a9-201"; exon_number 8; exon_id "ENSMUSE00001009612.2"; level 3; protein_id "ENSMUSP00000073910.7"; transcript_support_level "5"; mgi_id "MGI:2443384"; tag "basic"; tag "CCDS"; ccdsid "CCDS29154.1"; havana_gene "OTTMUSG00000073390.1";
chr18	ENSEMBL	CDS	36664153	36664269	0	+	1	gene_id "ENSMUSG00000024485.17"; transcript_id "ENSMUST00000074298.13"; gene_type "protein_coding"; gene_name "Slc4a9"; transcript_type "protein_coding"; transcript_name "Slc4a9-201"; exon_number 8; exon_id "ENSMUSE00001009612.2"; level 3; protein_id "ENSMUSP00000073910.7"; transcript_support_level "5"; mgi_id "MGI:2443384"; tag "basic"; tag "CCDS"; ccdsid "CCDS29154.1"; havana_gene "OTTMUSG00000073390.1";
chr18	ENSEMBL	exon	36664153	36664269	0	+	.	gene_id "ENSMUSG00000024485.17"; transcript_id "ENSMUST00000115694.3"; gene_type "protein_coding"; gene_name "Slc4a9"; transcript_type "protein_coding"; transcript_name "Slc4a9-202"; exon_number 8; exon_id "ENSMUSE00001009612.2"; level 3; protein_id "ENSMUSP00000111358.3"; transcript_support_level "5"; mgi_id "MGI:2443384"; tag "basic"; tag "CCDS"; ccdsid "CCDS70884.1"; havana_gene "OTTMUSG00000073390.1";
chr18	ENSEMBL	CDS	36664153	36664269	0	+	1	gene_id "ENSMUSG00000024485.17"; transcript_id "ENSMUST00000115694.3"; gene_type "protein_coding"; gene_name "Slc4a9"; transcript_type "protein_coding"; transcript_name "Slc4a9-202"; exon_number 8; exon_id "ENSMUSE00001009612.2"; level 3; protein_id "ENSMUSP00000111358.3"; transcript_support_level "5"; mgi_id "MGI:2443384"; tag "basic"; tag "CCDS"; ccdsid "CCDS70884.1"; havana_gene "OTTMUSG00000073390.1";
chr18	HAVANA	exon	36664153	36664269	0	+	.	gene_id "ENSMUSG00000024485.17"; transcript_id "ENSMUST00000236126.2"; gene_type "protein_coding"; gene_name "Slc4a9"; transcript_type "protein_coding"; transcript_name "Slc4a9-207"; exon_number 8; exon_id "ENSMUSE00001009612.2"; level 2; protein_id "ENSMUSP00000158410.2"; mgi_id "MGI:2443384"; tag "basic"; havana_gene "OTTMUSG00000073390.1"; havana_transcript "OTTMUST00000178078.1";
chr18	HAVANA	CDS	36664153	36664269	0	+	1	gene_id "ENSMUSG00000024485.17"; transcript_id "ENSMUST00000236126.2"; gene_type "protein_coding"; gene_name "Slc4a9"; transcript_type "protein_coding"; transcript_name "Slc4a9-207"; exon_number 8; exon_id "ENSMUSE00001009612.2"; level 2; protein_id "ENSMUSP00000158410.2"; mgi_id "MGI:2443384"; tag "basic"; havana_gene "OTTMUSG00000073390.1"; havana_transcript "OTTMUST00000178078.1";
chr18	HAVANA	exon	36664153	36664269	0	+	.	gene_id "ENSMUSG00000024485.17"; transcript_id "ENSMUST00000237595.2"; gene_type "protein_coding"; gene_name "Slc4a9"; transcript_type "protein_coding"; transcript_name "Slc4a9-211"; exon_number 6; exon_id "ENSMUSE00001009612.2"; level 2; protein_id "ENSMUSP00000158130.2"; mgi_id "MGI:2443384"; tag "NAGNAG_splice_site"; tag "mRNA_start_NF"; tag "cds_start_NF"; havana_gene "OTTMUSG00000073390.1"; havana_transcript "OTTMUST00000178079.1";
chr18	HAVANA	CDS	36664153	36664269	0	+	1	gene_id "ENSMUSG00000024485.17"; transcript_id "ENSMUST00000237595.2"; gene_type "protein_coding"; gene_name "Slc4a9"; transcript_type "protein_coding"; transcript_name "Slc4a9-211"; exon_number 6; exon_id "ENSMUSE00001009612.2"; level 2; protein_id "ENSMUSP00000158130.2"; mgi_id "MGI:2443384"; tag "NAGNAG_splice_site"; tag "mRNA_start_NF"; tag "cds_start_NF"; havana_gene "OTTMUSG00000073390.1"; havana_transcript "OTTMUST00000178079.1";
chr18	HAVANA	exon	36664153	36664579	0	+	.	gene_id "ENSMUSG00000024485.17"; transcript_id "ENSMUST00000238191.2"; gene_type "protein_coding"; gene_name "Slc4a9"; transcript_type "retained_intron"; transcript_name "Slc4a9-212"; exon_number 8; exon_id "ENSMUSE00001461359.2"; level 2; mgi_id "MGI:2443384"; havana_gene "OTTMUSG00000073390.1"; havana_transcript "OTTMUST00000178076.1";
chr18	HAVANA	exon	36664405	36664579	0	+	.	gene_id "ENSMUSG00000024485.17"; transcript_id "ENSMUST00000237174.2"; gene_type "protein_coding"; gene_name "Slc4a9"; transcript_type "protein_coding"; transcript_name "Slc4a9-209"; exon_number 9; exon_id "ENSMUSE00000988807.2"; level 2; protein_id "ENSMUSP00000158071.2"; mgi_id "MGI:2443384"; tag "basic"; tag "CCDS"; ccdsid "CCDS70884.1"; havana_gene "OTTMUSG00000073390.1"; havana_transcript "OTTMUST00000178073.1";
chr18	HAVANA	CDS	36664405	36664579	0	+	1	gene_id "ENSMUSG00000024485.17"; transcript_id "ENSMUST00000237174.2"; gene_type "protein_coding"; gene_name "Slc4a9"; transcript_type "protein_coding"; transcript_name "Slc4a9-209"; exon_number 9; exon_id "ENSMUSE00000988807.2"; level 2; protein_id "ENSMUSP00000158071.2"; mgi_id "MGI:2443384"; tag "basic"; tag "CCDS"; ccdsid "CCDS70884.1"; havana_gene "OTTMUSG00000073390.1"; havana_transcript "OTTMUST00000178073.1";
chr18	HAVANA	exon	36664405	36664579	0	+	.	gene_id "ENSMUSG00000024485.17"; transcript_id "ENSMUST00000236124.2"; gene_type "protein_coding"; gene_name "Slc4a9"; transcript_type "protein_coding"; transcript_name "Slc4a9-206"; exon_number 9; exon_id "ENSMUSE00000988807.2"; level 2; protein_id "ENSMUSP00000157862.2"; mgi_id "MGI:2443384"; tag "basic"; tag "Ensembl_canonical"; tag "GENCODE_Primary"; tag "appris_principal_1"; havana_gene "OTTMUSG00000073390.1"; havana_transcript "OTTMUST00000178074.1";
chr18	HAVANA	CDS	36664405	36664579	0	+	1	gene_id "ENSMUSG00000024485.17"; transcript_id "ENSMUST00000236124.2"; gene_type "protein_coding"; gene_name "Slc4a9"; transcript_type "protein_coding"; transcript_name "Slc4a9-206"; exon_number 9; exon_id "ENSMUSE00000988807.2"; level 2; protein_id "ENSMUSP00000157862.2"; mgi_id "MGI:2443384"; tag "basic"; tag "Ensembl_canonical"; tag "GENCODE_Primary"; tag "appris_principal_1"; havana_gene "OTTMUSG00000073390.1"; havana_transcript "OTTMUST00000178074.1";
chr18	HAVANA	exon	36664405	36664579	0	+	.	gene_id "ENSMUSG00000024485.17"; transcript_id "ENSMUST00000236779.2"; gene_type "protein_coding"; gene_name "Slc4a9"; transcript_type "protein_coding"; transcript_name "Slc4a9-208"; exon_number 9; exon_id "ENSMUSE00000988807.2"; level 2; protein_id "ENSMUSP00000158033.2"; mgi_id "MGI:2443384"; tag "basic"; havana_gene "OTTMUSG00000073390.1"; havana_transcript "OTTMUST00000178075.1";
chr18	HAVANA	CDS	36664405	36664579	0	+	1	gene_id "ENSMUSG00000024485.17"; transcript_id "ENSMUST00000236779.2"; gene_type "protein_coding"; gene_name "Slc4a9"; transcript_type "protein_coding"; transcript_name "Slc4a9-208"; exon_number 9; exon_id "ENSMUSE00000988807.2"; level 2; protein_id "ENSMUSP00000158033.2"; mgi_id "MGI:2443384"; tag "basic"; havana_gene "OTTMUSG00000073390.1"; havana_transcript "OTTMUST00000178075.1";
chr18	ENSEMBL	exon	36664405	36664579	0	+	.	gene_id "ENSMUSG00000024485.17"; transcript_id "ENSMUST00000115694.3"; gene_type "protein_coding"; gene_name "Slc4a9"; transcript_type "protein_coding"; transcript_name "Slc4a9-202"; exon_number 9; exon_id "ENSMUSE00000988807.2"; level 3; protein_id "ENSMUSP00000111358.3"; transcript_support_level "5"; mgi_id "MGI:2443384"; tag "basic"; tag "CCDS"; ccdsid "CCDS70884.1"; havana_gene "OTTMUSG00000073390.1";
chr18	ENSEMBL	CDS	36664405	36664579	0	+	1	gene_id "ENSMUSG00000024485.17"; transcript_id "ENSMUST00000115694.3"; gene_type "protein_coding"; gene_name "Slc4a9"; transcript_type "protein_coding"; transcript_name "Slc4a9-202"; exon_number 9; exon_id "ENSMUSE00000988807.2"; level 3; protein_id "ENSMUSP00000111358.3"; transcript_support_level "5"; mgi_id "MGI:2443384"; tag "basic"; tag "CCDS"; ccdsid "CCDS70884.1"; havana_gene "OTTMUSG00000073390.1";
chr18	HAVANA	exon	36664405	36664579	0	+	.	gene_id "ENSMUSG00000024485.17"; transcript_id "ENSMUST00000236126.2"; gene_type "protein_coding"; gene_name "Slc4a9"; transcript_type "protein_coding"; transcript_name "Slc4a9-207"; exon_number 9; exon_id "ENSMUSE00000988807.2"; level 2; protein_id "ENSMUSP00000158410.2"; mgi_id "MGI:2443384"; tag "basic"; havana_gene "OTTMUSG00000073390.1"; havana_transcript "OTTMUST00000178078.1";
chr18	HAVANA	CDS	36664405	36664579	0	+	1	gene_id "ENSMUSG00000024485.17"; transcript_id "ENSMUST00000236126.2"; gene_type "protein_coding"; gene_name "Slc4a9"; transcript_type "protein_coding"; transcript_name "Slc4a9-207"; exon_number 9; exon_id "ENSMUSE00000988807.2"; level 2; protein_id "ENSMUSP00000158410.2"; mgi_id "MGI:2443384"; tag "basic"; havana_gene "OTTMUSG00000073390.1"; havana_transcript "OTTMUST00000178078.1";
chr18	HAVANA	exon	36664405	36664579	0	+	.	gene_id "ENSMUSG00000024485.17"; transcript_id "ENSMUST00000237595.2"; gene_type "protein_coding"; gene_name "Slc4a9"; transcript_type "protein_coding"; transcript_name "Slc4a9-211"; exon_number 7; exon_id "ENSMUSE00000988807.2"; level 2; protein_id "ENSMUSP00000158130.2"; mgi_id "MGI:2443384"; tag "NAGNAG_splice_site"; tag "mRNA_start_NF"; tag "cds_start_NF"; havana_gene "OTTMUSG00000073390.1"; havana_transcript "OTTMUST00000178079.1";
chr18	HAVANA	CDS	36664405	36664579	0	+	1	gene_id "ENSMUSG00000024485.17"; transcript_id "ENSMUST00000237595.2"; gene_type "protein_coding"; gene_name "Slc4a9"; transcript_type "protein_coding"; transcript_name "Slc4a9-211"; exon_number 7; exon_id "ENSMUSE00000988807.2"; level 2; protein_id "ENSMUSP00000158130.2"; mgi_id "MGI:2443384"; tag "NAGNAG_splice_site"; tag "mRNA_start_NF"; tag "cds_start_NF"; havana_gene "OTTMUSG00000073390.1"; havana_transcript "OTTMUST00000178079.1";
chr18	HAVANA	exon	36664487	36664579	0	+	.	gene_id "ENSMUSG00000024485.17"; transcript_id "ENSMUST00000235181.2"; gene_type "protein_coding"; gene_name "Slc4a9"; transcript_type "protein_coding"; transcript_name "Slc4a9-203"; exon_number 9; exon_id "ENSMUSE00000403258.2"; level 2; protein_id "ENSMUSP00000157460.2"; mgi_id "MGI:2443384"; tag "basic"; tag "CCDS"; ccdsid "CCDS29154.1"; havana_gene "OTTMUSG00000073390.1"; havana_transcript "OTTMUST00000178077.1";
chr18	HAVANA	CDS	36664487	36664579	0	+	1	gene_id "ENSMUSG00000024485.17"; transcript_id "ENSMUST00000235181.2"; gene_type "protein_coding"; gene_name "Slc4a9"; transcript_type "protein_coding"; transcript_name "Slc4a9-203"; exon_number 9; exon_id "ENSMUSE00000403258.2"; level 2; protein_id "ENSMUSP00000157460.2"; mgi_id "MGI:2443384"; tag "basic"; tag "CCDS"; ccdsid "CCDS29154.1"; havana_gene "OTTMUSG00000073390.1"; havana_transcript "OTTMUST00000178077.1";
chr18	ENSEMBL	exon	36664487	36664579	0	+	.	gene_id "ENSMUSG00000024485.17"; transcript_id "ENSMUST00000074298.13"; gene_type "protein_coding"; gene_name "Slc4a9"; transcript_type "protein_coding"; transcript_name "Slc4a9-201"; exon_number 9; exon_id "ENSMUSE00000403258.2"; level 3; protein_id "ENSMUSP00000073910.7"; transcript_support_level "5"; mgi_id "MGI:2443384"; tag "basic"; tag "CCDS"; ccdsid "CCDS29154.1"; havana_gene "OTTMUSG00000073390.1";
chr18	ENSEMBL	CDS	36664487	36664579	0	+	1	gene_id "ENSMUSG00000024485.17"; transcript_id "ENSMUST00000074298.13"; gene_type "protein_coding"; gene_name "Slc4a9"; transcript_type "protein_coding"; transcript_name "Slc4a9-201"; exon_number 9; exon_id "ENSMUSE00000403258.2"; level 3; protein_id "ENSMUSP00000073910.7"; transcript_support_level "5"; mgi_id "MGI:2443384"; tag "basic"; tag "CCDS"; ccdsid "CCDS29154.1"; havana_gene "OTTMUSG00000073390.1";
chr18	HAVANA	exon	36664487	36665285	0	+	.	gene_id "ENSMUSG00000024485.17"; transcript_id "ENSMUST00000235848.2"; gene_type "protein_coding"; gene_name "Slc4a9"; transcript_type "retained_intron"; transcript_name "Slc4a9-205"; exon_number 2; exon_id "ENSMUSE00001462699.2"; level 2; mgi_id "MGI:2443384"; havana_gene "OTTMUSG00000073390.1"; havana_transcript "OTTMUST00000178080.1";
chr18	HAVANA	exon	36664731	36664864	0	+	.	gene_id "ENSMUSG00000024485.17"; transcript_id "ENSMUST00000237243.2"; gene_type "protein_coding"; gene_name "Slc4a9"; transcript_type "retained_intron"; transcript_name "Slc4a9-210"; exon_number 8; exon_id "ENSMUSE00001456442.2"; level 2; mgi_id "MGI:2443384"; havana_gene "OTTMUSG00000073390.1"; havana_transcript "OTTMUST00000178072.1";
chr18	HAVANA	exon	36664731	36664864	0	+	.	gene_id "ENSMUSG00000024485.17"; transcript_id "ENSMUST00000237174.2"; gene_type "protein_coding"; gene_name "Slc4a9"; transcript_type "protein_coding"; transcript_name "Slc4a9-209"; exon_number 10; exon_id "ENSMUSE00001055903.2"; level 2; protein_id "ENSMUSP00000158071.2"; mgi_id "MGI:2443384"; tag "basic"; tag "CCDS"; ccdsid "CCDS70884.1"; havana_gene "OTTMUSG00000073390.1"; havana_transcript "OTTMUST00000178073.1";
chr18	HAVANA	CDS	36664731	36664864	0	+	0	gene_id "ENSMUSG00000024485.17"; transcript_id "ENSMUST00000237174.2"; gene_type "protein_coding"; gene_name "Slc4a9"; transcript_type "protein_coding"; transcript_name "Slc4a9-209"; exon_number 10; exon_id "ENSMUSE00001055903.2"; level 2; protein_id "ENSMUSP00000158071.2"; mgi_id "MGI:2443384"; tag "basic"; tag "CCDS"; ccdsid "CCDS70884.1"; havana_gene "OTTMUSG00000073390.1"; havana_transcript "OTTMUST00000178073.1";
chr18	HAVANA	exon	36664731	36664864	0	+	.	gene_id "ENSMUSG00000024485.17"; transcript_id "ENSMUST00000236124.2"; gene_type "protein_coding"; gene_name "Slc4a9"; transcript_type "protein_coding"; transcript_name "Slc4a9-206"; exon_number 10; exon_id "ENSMUSE00001055903.2"; level 2; protein_id "ENSMUSP00000157862.2"; mgi_id "MGI:2443384"; tag "basic"; tag "Ensembl_canonical"; tag "GENCODE_Primary"; tag "appris_principal_1"; havana_gene "OTTMUSG00000073390.1"; havana_transcript "OTTMUST00000178074.1";
chr18	HAVANA	CDS	36664731	36664864	0	+	0	gene_id "ENSMUSG00000024485.17"; transcript_id "ENSMUST00000236124.2"; gene_type "protein_coding"; gene_name "Slc4a9"; transcript_type "protein_coding"; transcript_name "Slc4a9-206"; exon_number 10; exon_id "ENSMUSE00001055903.2"; level 2; protein_id "ENSMUSP00000157862.2"; mgi_id "MGI:2443384"; tag "basic"; tag "Ensembl_canonical"; tag "GENCODE_Primary"; tag "appris_principal_1"; havana_gene "OTTMUSG00000073390.1"; havana_transcript "OTTMUST00000178074.1";
chr18	HAVANA	exon	36664731	36664864	0	+	.	gene_id "ENSMUSG00000024485.17"; transcript_id "ENSMUST00000236779.2"; gene_type "protein_coding"; gene_name "Slc4a9"; transcript_type "protein_coding"; transcript_name "Slc4a9-208"; exon_number 10; exon_id "ENSMUSE00001055903.2"; level 2; protein_id "ENSMUSP00000158033.2"; mgi_id "MGI:2443384"; tag "basic"; havana_gene "OTTMUSG00000073390.1"; havana_transcript "OTTMUST00000178075.1";
chr18	HAVANA	CDS	36664731	36664864	0	+	0	gene_id "ENSMUSG00000024485.17"; transcript_id "ENSMUST00000236779.2"; gene_type "protein_coding"; gene_name "Slc4a9"; transcript_type "protein_coding"; transcript_name "Slc4a9-208"; exon_number 10; exon_id "ENSMUSE00001055903.2"; level 2; protein_id "ENSMUSP00000158033.2"; mgi_id "MGI:2443384"; tag "basic"; havana_gene "OTTMUSG00000073390.1"; havana_transcript "OTTMUST00000178075.1";
chr18	HAVANA	exon	36664731	36664864	0	+	.	gene_id "ENSMUSG00000024485.17"; transcript_id "ENSMUST00000238191.2"; gene_type "protein_coding"; gene_name "Slc4a9"; transcript_type "retained_intron"; transcript_name "Slc4a9-212"; exon_number 9; exon_id "ENSMUSE00001456442.2"; level 2; mgi_id "MGI:2443384"; havana_gene "OTTMUSG00000073390.1"; havana_transcript "OTTMUST00000178076.1";
chr18	ENSEMBL	exon	36664731	36664864	0	+	.	gene_id "ENSMUSG00000024485.17"; transcript_id "ENSMUST00000115694.3"; gene_type "protein_coding"; gene_name "Slc4a9"; transcript_type "protein_coding"; transcript_name "Slc4a9-202"; exon_number 10; exon_id "ENSMUSE00001055903.2"; level 3; protein_id "ENSMUSP00000111358.3"; transcript_support_level "5"; mgi_id "MGI:2443384"; tag "basic"; tag "CCDS"; ccdsid "CCDS70884.1"; havana_gene "OTTMUSG00000073390.1";
chr18	ENSEMBL	CDS	36664731	36664864	0	+	0	gene_id "ENSMUSG00000024485.17"; transcript_id "ENSMUST00000115694.3"; gene_type "protein_coding"; gene_name "Slc4a9"; transcript_type "protein_coding"; transcript_name "Slc4a9-202"; exon_number 10; exon_id "ENSMUSE00001055903.2"; level 3; protein_id "ENSMUSP00000111358.3"; transcript_support_level "5"; mgi_id "MGI:2443384"; tag "basic"; tag "CCDS"; ccdsid "CCDS70884.1"; havana_gene "OTTMUSG00000073390.1";
chr18	HAVANA	exon	36664731	36664864	0	+	.	gene_id "ENSMUSG00000024485.17"; transcript_id "ENSMUST00000236126.2"; gene_type "protein_coding"; gene_name "Slc4a9"; transcript_type "protein_coding"; transcript_name "Slc4a9-207"; exon_number 10; exon_id "ENSMUSE00001055903.2"; level 2; protein_id "ENSMUSP00000158410.2"; mgi_id "MGI:2443384"; tag "basic"; havana_gene "OTTMUSG00000073390.1"; havana_transcript "OTTMUST00000178078.1";
chr18	HAVANA	CDS	36664731	36664864	0	+	0	gene_id "ENSMUSG00000024485.17"; transcript_id "ENSMUST00000236126.2"; gene_type "protein_coding"; gene_name "Slc4a9"; transcript_type "protein_coding"; transcript_name "Slc4a9-207"; exon_number 10; exon_id "ENSMUSE00001055903.2"; level 2; protein_id "ENSMUSP00000158410.2"; mgi_id "MGI:2443384"; tag "basic"; havana_gene "OTTMUSG00000073390.1"; havana_transcript "OTTMUST00000178078.1";
chr18	HAVANA	exon	36664731	36664864	0	+	.	gene_id "ENSMUSG00000024485.17"; transcript_id "ENSMUST00000237595.2"; gene_type "protein_coding"; gene_name "Slc4a9"; transcript_type "protein_coding"; transcript_name "Slc4a9-211"; exon_number 8; exon_id "ENSMUSE00001055903.2"; level 2; protein_id "ENSMUSP00000158130.2"; mgi_id "MGI:2443384"; tag "NAGNAG_splice_site"; tag "mRNA_start_NF"; tag "cds_start_NF"; havana_gene "OTTMUSG00000073390.1"; havana_transcript "OTTMUST00000178079.1";
chr18	HAVANA	CDS	36664731	36664864	0	+	0	gene_id "ENSMUSG00000024485.17"; transcript_id "ENSMUST00000237595.2"; gene_type "protein_coding"; gene_name "Slc4a9"; transcript_type "protein_coding"; transcript_name "Slc4a9-211"; exon_number 8; exon_id "ENSMUSE00001055903.2"; level 2; protein_id "ENSMUSP00000158130.2"; mgi_id "MGI:2443384"; tag "NAGNAG_splice_site"; tag "mRNA_start_NF"; tag "cds_start_NF"; havana_gene "OTTMUSG00000073390.1"; havana_transcript "OTTMUST00000178079.1";
chr18	HAVANA	exon	36665023	36665285	0	+	.	gene_id "ENSMUSG00000024485.17"; transcript_id "ENSMUST00000237243.2"; gene_type "protein_coding"; gene_name "Slc4a9"; transcript_type "retained_intron"; transcript_name "Slc4a9-210"; exon_number 9; exon_id "ENSMUSE00001456248.2"; level 2; mgi_id "MGI:2443384"; havana_gene "OTTMUSG00000073390.1"; havana_transcript "OTTMUST00000178072.1";
chr18	HAVANA	exon	36665023	36665285	0	+	.	gene_id "ENSMUSG00000024485.17"; transcript_id "ENSMUST00000237174.2"; gene_type "protein_coding"; gene_name "Slc4a9"; transcript_type "protein_coding"; transcript_name "Slc4a9-209"; exon_number 11; exon_id "ENSMUSE00001032162.2"; level 2; protein_id "ENSMUSP00000158071.2"; mgi_id "MGI:2443384"; tag "basic"; tag "CCDS"; ccdsid "CCDS70884.1"; havana_gene "OTTMUSG00000073390.1"; havana_transcript "OTTMUST00000178073.1";
chr18	HAVANA	CDS	36665023	36665285	0	+	1	gene_id "ENSMUSG00000024485.17"; transcript_id "ENSMUST00000237174.2"; gene_type "protein_coding"; gene_name "Slc4a9"; transcript_type "protein_coding"; transcript_name "Slc4a9-209"; exon_number 11; exon_id "ENSMUSE00001032162.2"; level 2; protein_id "ENSMUSP00000158071.2"; mgi_id "MGI:2443384"; tag "basic"; tag "CCDS"; ccdsid "CCDS70884.1"; havana_gene "OTTMUSG00000073390.1"; havana_transcript "OTTMUST00000178073.1";
chr18	HAVANA	exon	36665023	36665285	0	+	.	gene_id "ENSMUSG00000024485.17"; transcript_id "ENSMUST00000236124.2"; gene_type "protein_coding"; gene_name "Slc4a9"; transcript_type "protein_coding"; transcript_name "Slc4a9-206"; exon_number 11; exon_id "ENSMUSE00001032162.2"; level 2; protein_id "ENSMUSP00000157862.2"; mgi_id "MGI:2443384"; tag "basic"; tag "Ensembl_canonical"; tag "GENCODE_Primary"; tag "appris_principal_1"; havana_gene "OTTMUSG00000073390.1"; havana_transcript "OTTMUST00000178074.1";
chr18	HAVANA	CDS	36665023	36665285	0	+	1	gene_id "ENSMUSG00000024485.17"; transcript_id "ENSMUST00000236124.2"; gene_type "protein_coding"; gene_name "Slc4a9"; transcript_type "protein_coding"; transcript_name "Slc4a9-206"; exon_number 11; exon_id "ENSMUSE00001032162.2"; level 2; protein_id "ENSMUSP00000157862.2"; mgi_id "MGI:2443384"; tag "basic"; tag "Ensembl_canonical"; tag "GENCODE_Primary"; tag "appris_principal_1"; havana_gene "OTTMUSG00000073390.1"; havana_transcript "OTTMUST00000178074.1";
chr18	HAVANA	exon	36665023	36665285	0	+	.	gene_id "ENSMUSG00000024485.17"; transcript_id "ENSMUST00000236779.2"; gene_type "protein_coding"; gene_name "Slc4a9"; transcript_type "protein_coding"; transcript_name "Slc4a9-208"; exon_number 11; exon_id "ENSMUSE00001032162.2"; level 2; protein_id "ENSMUSP00000158033.2"; mgi_id "MGI:2443384"; tag "basic"; havana_gene "OTTMUSG00000073390.1"; havana_transcript "OTTMUST00000178075.1";
chr18	HAVANA	CDS	36665023	36665285	0	+	1	gene_id "ENSMUSG00000024485.17"; transcript_id "ENSMUST00000236779.2"; gene_type "protein_coding"; gene_name "Slc4a9"; transcript_type "protein_coding"; transcript_name "Slc4a9-208"; exon_number 11; exon_id "ENSMUSE00001032162.2"; level 2; protein_id "ENSMUSP00000158033.2"; mgi_id "MGI:2443384"; tag "basic"; havana_gene "OTTMUSG00000073390.1"; havana_transcript "OTTMUST00000178075.1";
chr18	HAVANA	exon	36665023	36665285	0	+	.	gene_id "ENSMUSG00000024485.17"; transcript_id "ENSMUST00000238191.2"; gene_type "protein_coding"; gene_name "Slc4a9"; transcript_type "retained_intron"; transcript_name "Slc4a9-212"; exon_number 10; exon_id "ENSMUSE00001456248.2"; level 2; mgi_id "MGI:2443384"; havana_gene "OTTMUSG00000073390.1"; havana_transcript "OTTMUST00000178076.1";
chr18	HAVANA	exon	36665023	36665285	0	+	.	gene_id "ENSMUSG00000024485.17"; transcript_id "ENSMUST00000235181.2"; gene_type "protein_coding"; gene_name "Slc4a9"; transcript_type "protein_coding"; transcript_name "Slc4a9-203"; exon_number 10; exon_id "ENSMUSE00001032162.2"; level 2; protein_id "ENSMUSP00000157460.2"; mgi_id "MGI:2443384"; tag "basic"; tag "CCDS"; ccdsid "CCDS29154.1"; havana_gene "OTTMUSG00000073390.1"; havana_transcript "OTTMUST00000178077.1";
chr18	HAVANA	CDS	36665023	36665285	0	+	1	gene_id "ENSMUSG00000024485.17"; transcript_id "ENSMUST00000235181.2"; gene_type "protein_coding"; gene_name "Slc4a9"; transcript_type "protein_coding"; transcript_name "Slc4a9-203"; exon_number 10; exon_id "ENSMUSE00001032162.2"; level 2; protein_id "ENSMUSP00000157460.2"; mgi_id "MGI:2443384"; tag "basic"; tag "CCDS"; ccdsid "CCDS29154.1"; havana_gene "OTTMUSG00000073390.1"; havana_transcript "OTTMUST00000178077.1";
chr18	ENSEMBL	exon	36665023	36665285	0	+	.	gene_id "ENSMUSG00000024485.17"; transcript_id "ENSMUST00000074298.13"; gene_type "protein_coding"; gene_name "Slc4a9"; transcript_type "protein_coding"; transcript_name "Slc4a9-201"; exon_number 10; exon_id "ENSMUSE00001032162.2"; level 3; protein_id "ENSMUSP00000073910.7"; transcript_support_level "5"; mgi_id "MGI:2443384"; tag "basic"; tag "CCDS"; ccdsid "CCDS29154.1"; havana_gene "OTTMUSG00000073390.1";
chr18	ENSEMBL	CDS	36665023	36665285	0	+	1	gene_id "ENSMUSG00000024485.17"; transcript_id "ENSMUST00000074298.13"; gene_type "protein_coding"; gene_name "Slc4a9"; transcript_type "protein_coding"; transcript_name "Slc4a9-201"; exon_number 10; exon_id "ENSMUSE00001032162.2"; level 3; protein_id "ENSMUSP00000073910.7"; transcript_support_level "5"; mgi_id "MGI:2443384"; tag "basic"; tag "CCDS"; ccdsid "CCDS29154.1"; havana_gene "OTTMUSG00000073390.1";
chr18	ENSEMBL	exon	36665023	36665285	0	+	.	gene_id "ENSMUSG00000024485.17"; transcript_id "ENSMUST00000115694.3"; gene_type "protein_coding"; gene_name "Slc4a9"; transcript_type "protein_coding"; transcript_name "Slc4a9-202"; exon_number 11; exon_id "ENSMUSE00001032162.2"; level 3; protein_id "ENSMUSP00000111358.3"; transcript_support_level "5"; mgi_id "MGI:2443384"; tag "basic"; tag "CCDS"; ccdsid "CCDS70884.1"; havana_gene "OTTMUSG00000073390.1";
chr18	ENSEMBL	CDS	36665023	36665285	0	+	1	gene_id "ENSMUSG00000024485.17"; transcript_id "ENSMUST00000115694.3"; gene_type "protein_coding"; gene_name "Slc4a9"; transcript_type "protein_coding"; transcript_name "Slc4a9-202"; exon_number 11; exon_id "ENSMUSE00001032162.2"; level 3; protein_id "ENSMUSP00000111358.3"; transcript_support_level "5"; mgi_id "MGI:2443384"; tag "basic"; tag "CCDS"; ccdsid "CCDS70884.1"; havana_gene "OTTMUSG00000073390.1";
chr18	HAVANA	exon	36665023	36665285	0	+	.	gene_id "ENSMUSG00000024485.17"; transcript_id "ENSMUST00000236126.2"; gene_type "protein_coding"; gene_name "Slc4a9"; transcript_type "protein_coding"; transcript_name "Slc4a9-207"; exon_number 11; exon_id "ENSMUSE00001032162.2"; level 2; protein_id "ENSMUSP00000158410.2"; mgi_id "MGI:2443384"; tag "basic"; havana_gene "OTTMUSG00000073390.1"; havana_transcript "OTTMUST00000178078.1";
chr18	HAVANA	CDS	36665023	36665285	0	+	1	gene_id "ENSMUSG00000024485.17"; transcript_id "ENSMUST00000236126.2"; gene_type "protein_coding"; gene_name "Slc4a9"; transcript_type "protein_coding"; transcript_name "Slc4a9-207"; exon_number 11; exon_id "ENSMUSE00001032162.2"; level 2; protein_id "ENSMUSP00000158410.2"; mgi_id "MGI:2443384"; tag "basic"; havana_gene "OTTMUSG00000073390.1"; havana_transcript "OTTMUST00000178078.1";
chr18	HAVANA	exon	36665023	36665285	0	+	.	gene_id "ENSMUSG00000024485.17"; transcript_id "ENSMUST00000237595.2"; gene_type "protein_coding"; gene_name "Slc4a9"; transcript_type "protein_coding"; transcript_name "Slc4a9-211"; exon_number 9; exon_id "ENSMUSE00001032162.2"; level 2; protein_id "ENSMUSP00000158130.2"; mgi_id "MGI:2443384"; tag "NAGNAG_splice_site"; tag "mRNA_start_NF"; tag "cds_start_NF"; havana_gene "OTTMUSG00000073390.1"; havana_transcript "OTTMUST00000178079.1";
chr18	HAVANA	CDS	36665023	36665285	0	+	1	gene_id "ENSMUSG00000024485.17"; transcript_id "ENSMUST00000237595.2"; gene_type "protein_coding"; gene_name "Slc4a9"; transcript_type "protein_coding"; transcript_name "Slc4a9-211"; exon_number 9; exon_id "ENSMUSE00001032162.2"; level 2; protein_id "ENSMUSP00000158130.2"; mgi_id "MGI:2443384"; tag "NAGNAG_splice_site"; tag "mRNA_start_NF"; tag "cds_start_NF"; havana_gene "OTTMUSG00000073390.1"; havana_transcript "OTTMUST00000178079.1";
chr18	HAVANA	exon	36666238	36666296	0	+	.	gene_id "ENSMUSG00000024485.17"; transcript_id "ENSMUST00000237243.2"; gene_type "protein_coding"; gene_name "Slc4a9"; transcript_type "retained_intron"; transcript_name "Slc4a9-210"; exon_number 10; exon_id "ENSMUSE00001457674.2"; level 2; mgi_id "MGI:2443384"; havana_gene "OTTMUSG00000073390.1"; havana_transcript "OTTMUST00000178072.1";
chr18	HAVANA	exon	36666238	36666296	0	+	.	gene_id "ENSMUSG00000024485.17"; transcript_id "ENSMUST00000237174.2"; gene_type "protein_coding"; gene_name "Slc4a9"; transcript_type "protein_coding"; transcript_name "Slc4a9-209"; exon_number 12; exon_id "ENSMUSE00000142833.2"; level 2; protein_id "ENSMUSP00000158071.2"; mgi_id "MGI:2443384"; tag "basic"; tag "CCDS"; ccdsid "CCDS70884.1"; havana_gene "OTTMUSG00000073390.1"; havana_transcript "OTTMUST00000178073.1";
chr18	HAVANA	CDS	36666238	36666296	0	+	2	gene_id "ENSMUSG00000024485.17"; transcript_id "ENSMUST00000237174.2"; gene_type "protein_coding"; gene_name "Slc4a9"; transcript_type "protein_coding"; transcript_name "Slc4a9-209"; exon_number 12; exon_id "ENSMUSE00000142833.2"; level 2; protein_id "ENSMUSP00000158071.2"; mgi_id "MGI:2443384"; tag "basic"; tag "CCDS"; ccdsid "CCDS70884.1"; havana_gene "OTTMUSG00000073390.1"; havana_transcript "OTTMUST00000178073.1";
chr18	HAVANA	exon	36666238	36666296	0	+	.	gene_id "ENSMUSG00000024485.17"; transcript_id "ENSMUST00000236124.2"; gene_type "protein_coding"; gene_name "Slc4a9"; transcript_type "protein_coding"; transcript_name "Slc4a9-206"; exon_number 12; exon_id "ENSMUSE00000142833.2"; level 2; protein_id "ENSMUSP00000157862.2"; mgi_id "MGI:2443384"; tag "basic"; tag "Ensembl_canonical"; tag "GENCODE_Primary"; tag "appris_principal_1"; havana_gene "OTTMUSG00000073390.1"; havana_transcript "OTTMUST00000178074.1";
chr18	HAVANA	CDS	36666238	36666296	0	+	2	gene_id "ENSMUSG00000024485.17"; transcript_id "ENSMUST00000236124.2"; gene_type "protein_coding"; gene_name "Slc4a9"; transcript_type "protein_coding"; transcript_name "Slc4a9-206"; exon_number 12; exon_id "ENSMUSE00000142833.2"; level 2; protein_id "ENSMUSP00000157862.2"; mgi_id "MGI:2443384"; tag "basic"; tag "Ensembl_canonical"; tag "GENCODE_Primary"; tag "appris_principal_1"; havana_gene "OTTMUSG00000073390.1"; havana_transcript "OTTMUST00000178074.1";
chr18	HAVANA	exon	36666238	36666296	0	+	.	gene_id "ENSMUSG00000024485.17"; transcript_id "ENSMUST00000236779.2"; gene_type "protein_coding"; gene_name "Slc4a9"; transcript_type "protein_coding"; transcript_name "Slc4a9-208"; exon_number 12; exon_id "ENSMUSE00000142833.2"; level 2; protein_id "ENSMUSP00000158033.2"; mgi_id "MGI:2443384"; tag "basic"; havana_gene "OTTMUSG00000073390.1"; havana_transcript "OTTMUST00000178075.1";
chr18	HAVANA	CDS	36666238	36666296	0	+	2	gene_id "ENSMUSG00000024485.17"; transcript_id "ENSMUST00000236779.2"; gene_type "protein_coding"; gene_name "Slc4a9"; transcript_type "protein_coding"; transcript_name "Slc4a9-208"; exon_number 12; exon_id "ENSMUSE00000142833.2"; level 2; protein_id "ENSMUSP00000158033.2"; mgi_id "MGI:2443384"; tag "basic"; havana_gene "OTTMUSG00000073390.1"; havana_transcript "OTTMUST00000178075.1";
chr18	HAVANA	exon	36666238	36666296	0	+	.	gene_id "ENSMUSG00000024485.17"; transcript_id "ENSMUST00000238191.2"; gene_type "protein_coding"; gene_name "Slc4a9"; transcript_type "retained_intron"; transcript_name "Slc4a9-212"; exon_number 11; exon_id "ENSMUSE00001457674.2"; level 2; mgi_id "MGI:2443384"; havana_gene "OTTMUSG00000073390.1"; havana_transcript "OTTMUST00000178076.1";
chr18	HAVANA	exon	36666238	36666296	0	+	.	gene_id "ENSMUSG00000024485.17"; transcript_id "ENSMUST00000235181.2"; gene_type "protein_coding"; gene_name "Slc4a9"; transcript_type "protein_coding"; transcript_name "Slc4a9-203"; exon_number 11; exon_id "ENSMUSE00000142833.2"; level 2; protein_id "ENSMUSP00000157460.2"; mgi_id "MGI:2443384"; tag "basic"; tag "CCDS"; ccdsid "CCDS29154.1"; havana_gene "OTTMUSG00000073390.1"; havana_transcript "OTTMUST00000178077.1";
chr18	HAVANA	CDS	36666238	36666296	0	+	2	gene_id "ENSMUSG00000024485.17"; transcript_id "ENSMUST00000235181.2"; gene_type "protein_coding"; gene_name "Slc4a9"; transcript_type "protein_coding"; transcript_name "Slc4a9-203"; exon_number 11; exon_id "ENSMUSE00000142833.2"; level 2; protein_id "ENSMUSP00000157460.2"; mgi_id "MGI:2443384"; tag "basic"; tag "CCDS"; ccdsid "CCDS29154.1"; havana_gene "OTTMUSG00000073390.1"; havana_transcript "OTTMUST00000178077.1";
chr18	ENSEMBL	exon	36666238	36666296	0	+	.	gene_id "ENSMUSG00000024485.17"; transcript_id "ENSMUST00000074298.13"; gene_type "protein_coding"; gene_name "Slc4a9"; transcript_type "protein_coding"; transcript_name "Slc4a9-201"; exon_number 11; exon_id "ENSMUSE00000142833.2"; level 3; protein_id "ENSMUSP00000073910.7"; transcript_support_level "5"; mgi_id "MGI:2443384"; tag "basic"; tag "CCDS"; ccdsid "CCDS29154.1"; havana_gene "OTTMUSG00000073390.1";
chr18	ENSEMBL	CDS	36666238	36666296	0	+	2	gene_id "ENSMUSG00000024485.17"; transcript_id "ENSMUST00000074298.13"; gene_type "protein_coding"; gene_name "Slc4a9"; transcript_type "protein_coding"; transcript_name "Slc4a9-201"; exon_number 11; exon_id "ENSMUSE00000142833.2"; level 3; protein_id "ENSMUSP00000073910.7"; transcript_support_level "5"; mgi_id "MGI:2443384"; tag "basic"; tag "CCDS"; ccdsid "CCDS29154.1"; havana_gene "OTTMUSG00000073390.1";
chr18	ENSEMBL	exon	36666238	36666296	0	+	.	gene_id "ENSMUSG00000024485.17"; transcript_id "ENSMUST00000115694.3"; gene_type "protein_coding"; gene_name "Slc4a9"; transcript_type "protein_coding"; transcript_name "Slc4a9-202"; exon_number 12; exon_id "ENSMUSE00000142833.2"; level 3; protein_id "ENSMUSP00000111358.3"; transcript_support_level "5"; mgi_id "MGI:2443384"; tag "basic"; tag "CCDS"; ccdsid "CCDS70884.1"; havana_gene "OTTMUSG00000073390.1";
chr18	ENSEMBL	CDS	36666238	36666296	0	+	2	gene_id "ENSMUSG00000024485.17"; transcript_id "ENSMUST00000115694.3"; gene_type "protein_coding"; gene_name "Slc4a9"; transcript_type "protein_coding"; transcript_name "Slc4a9-202"; exon_number 12; exon_id "ENSMUSE00000142833.2"; level 3; protein_id "ENSMUSP00000111358.3"; transcript_support_level "5"; mgi_id "MGI:2443384"; tag "basic"; tag "CCDS"; ccdsid "CCDS70884.1"; havana_gene "OTTMUSG00000073390.1";
chr18	HAVANA	exon	36666238	36666296	0	+	.	gene_id "ENSMUSG00000024485.17"; transcript_id "ENSMUST00000236126.2"; gene_type "protein_coding"; gene_name "Slc4a9"; transcript_type "protein_coding"; transcript_name "Slc4a9-207"; exon_number 12; exon_id "ENSMUSE00000142833.2"; level 2; protein_id "ENSMUSP00000158410.2"; mgi_id "MGI:2443384"; tag "basic"; havana_gene "OTTMUSG00000073390.1"; havana_transcript "OTTMUST00000178078.1";
chr18	HAVANA	CDS	36666238	36666296	0	+	2	gene_id "ENSMUSG00000024485.17"; transcript_id "ENSMUST00000236126.2"; gene_type "protein_coding"; gene_name "Slc4a9"; transcript_type "protein_coding"; transcript_name "Slc4a9-207"; exon_number 12; exon_id "ENSMUSE00000142833.2"; level 2; protein_id "ENSMUSP00000158410.2"; mgi_id "MGI:2443384"; tag "basic"; havana_gene "OTTMUSG00000073390.1"; havana_transcript "OTTMUST00000178078.1";
chr18	HAVANA	exon	36666238	36666296	0	+	.	gene_id "ENSMUSG00000024485.17"; transcript_id "ENSMUST00000237595.2"; gene_type "protein_coding"; gene_name "Slc4a9"; transcript_type "protein_coding"; transcript_name "Slc4a9-211"; exon_number 10; exon_id "ENSMUSE00000142833.2"; level 2; protein_id "ENSMUSP00000158130.2"; mgi_id "MGI:2443384"; tag "NAGNAG_splice_site"; tag "mRNA_start_NF"; tag "cds_start_NF"; havana_gene "OTTMUSG00000073390.1"; havana_transcript "OTTMUST00000178079.1";
chr18	HAVANA	CDS	36666238	36666296	0	+	2	gene_id "ENSMUSG00000024485.17"; transcript_id "ENSMUST00000237595.2"; gene_type "protein_coding"; gene_name "Slc4a9"; transcript_type "protein_coding"; transcript_name "Slc4a9-211"; exon_number 10; exon_id "ENSMUSE00000142833.2"; level 2; protein_id "ENSMUSP00000158130.2"; mgi_id "MGI:2443384"; tag "NAGNAG_splice_site"; tag "mRNA_start_NF"; tag "cds_start_NF"; havana_gene "OTTMUSG00000073390.1"; havana_transcript "OTTMUST00000178079.1";
chr18	HAVANA	exon	36666238	36666806	0	+	.	gene_id "ENSMUSG00000024485.17"; transcript_id "ENSMUST00000235848.2"; gene_type "protein_coding"; gene_name "Slc4a9"; transcript_type "retained_intron"; transcript_name "Slc4a9-205"; exon_number 3; exon_id "ENSMUSE00001461861.2"; level 2; mgi_id "MGI:2443384"; havana_gene "OTTMUSG00000073390.1"; havana_transcript "OTTMUST00000178080.1";
chr18	HAVANA	exon	36666627	36666815	0	+	.	gene_id "ENSMUSG00000024485.17"; transcript_id "ENSMUST00000238191.2"; gene_type "protein_coding"; gene_name "Slc4a9"; transcript_type "retained_intron"; transcript_name "Slc4a9-212"; exon_number 12; exon_id "ENSMUSE00001463048.2"; level 2; mgi_id "MGI:2443384"; havana_gene "OTTMUSG00000073390.1"; havana_transcript "OTTMUST00000178076.1";
chr18	HAVANA	exon	36666630	36666815	0	+	.	gene_id "ENSMUSG00000024485.17"; transcript_id "ENSMUST00000237243.2"; gene_type "protein_coding"; gene_name "Slc4a9"; transcript_type "retained_intron"; transcript_name "Slc4a9-210"; exon_number 11; exon_id "ENSMUSE00001454979.2"; level 2; mgi_id "MGI:2443384"; havana_gene "OTTMUSG00000073390.1"; havana_transcript "OTTMUST00000178072.1";
chr18	HAVANA	exon	36666630	36666815	0	+	.	gene_id "ENSMUSG00000024485.17"; transcript_id "ENSMUST00000237174.2"; gene_type "protein_coding"; gene_name "Slc4a9"; transcript_type "protein_coding"; transcript_name "Slc4a9-209"; exon_number 13; exon_id "ENSMUSE00000441840.2"; level 2; protein_id "ENSMUSP00000158071.2"; mgi_id "MGI:2443384"; tag "basic"; tag "CCDS"; ccdsid "CCDS70884.1"; havana_gene "OTTMUSG00000073390.1"; havana_transcript "OTTMUST00000178073.1";
chr18	HAVANA	CDS	36666630	36666815	0	+	0	gene_id "ENSMUSG00000024485.17"; transcript_id "ENSMUST00000237174.2"; gene_type "protein_coding"; gene_name "Slc4a9"; transcript_type "protein_coding"; transcript_name "Slc4a9-209"; exon_number 13; exon_id "ENSMUSE00000441840.2"; level 2; protein_id "ENSMUSP00000158071.2"; mgi_id "MGI:2443384"; tag "basic"; tag "CCDS"; ccdsid "CCDS70884.1"; havana_gene "OTTMUSG00000073390.1"; havana_transcript "OTTMUST00000178073.1";
chr18	HAVANA	exon	36666630	36666815	0	+	.	gene_id "ENSMUSG00000024485.17"; transcript_id "ENSMUST00000236124.2"; gene_type "protein_coding"; gene_name "Slc4a9"; transcript_type "protein_coding"; transcript_name "Slc4a9-206"; exon_number 13; exon_id "ENSMUSE00000441840.2"; level 2; protein_id "ENSMUSP00000157862.2"; mgi_id "MGI:2443384"; tag "basic"; tag "Ensembl_canonical"; tag "GENCODE_Primary"; tag "appris_principal_1"; havana_gene "OTTMUSG00000073390.1"; havana_transcript "OTTMUST00000178074.1";
chr18	HAVANA	CDS	36666630	36666815	0	+	0	gene_id "ENSMUSG00000024485.17"; transcript_id "ENSMUST00000236124.2"; gene_type "protein_coding"; gene_name "Slc4a9"; transcript_type "protein_coding"; transcript_name "Slc4a9-206"; exon_number 13; exon_id "ENSMUSE00000441840.2"; level 2; protein_id "ENSMUSP00000157862.2"; mgi_id "MGI:2443384"; tag "basic"; tag "Ensembl_canonical"; tag "GENCODE_Primary"; tag "appris_principal_1"; havana_gene "OTTMUSG00000073390.1"; havana_transcript "OTTMUST00000178074.1";
chr18	HAVANA	exon	36666630	36666815	0	+	.	gene_id "ENSMUSG00000024485.17"; transcript_id "ENSMUST00000236779.2"; gene_type "protein_coding"; gene_name "Slc4a9"; transcript_type "protein_coding"; transcript_name "Slc4a9-208"; exon_number 13; exon_id "ENSMUSE00000441840.2"; level 2; protein_id "ENSMUSP00000158033.2"; mgi_id "MGI:2443384"; tag "basic"; havana_gene "OTTMUSG00000073390.1"; havana_transcript "OTTMUST00000178075.1";
chr18	HAVANA	CDS	36666630	36666815	0	+	0	gene_id "ENSMUSG00000024485.17"; transcript_id "ENSMUST00000236779.2"; gene_type "protein_coding"; gene_name "Slc4a9"; transcript_type "protein_coding"; transcript_name "Slc4a9-208"; exon_number 13; exon_id "ENSMUSE00000441840.2"; level 2; protein_id "ENSMUSP00000158033.2"; mgi_id "MGI:2443384"; tag "basic"; havana_gene "OTTMUSG00000073390.1"; havana_transcript "OTTMUST00000178075.1";
chr18	HAVANA	exon	36666630	36666815	0	+	.	gene_id "ENSMUSG00000024485.17"; transcript_id "ENSMUST00000235181.2"; gene_type "protein_coding"; gene_name "Slc4a9"; transcript_type "protein_coding"; transcript_name "Slc4a9-203"; exon_number 12; exon_id "ENSMUSE00000441840.2"; level 2; protein_id "ENSMUSP00000157460.2"; mgi_id "MGI:2443384"; tag "basic"; tag "CCDS"; ccdsid "CCDS29154.1"; havana_gene "OTTMUSG00000073390.1"; havana_transcript "OTTMUST00000178077.1";
chr18	HAVANA	CDS	36666630	36666815	0	+	0	gene_id "ENSMUSG00000024485.17"; transcript_id "ENSMUST00000235181.2"; gene_type "protein_coding"; gene_name "Slc4a9"; transcript_type "protein_coding"; transcript_name "Slc4a9-203"; exon_number 12; exon_id "ENSMUSE00000441840.2"; level 2; protein_id "ENSMUSP00000157460.2"; mgi_id "MGI:2443384"; tag "basic"; tag "CCDS"; ccdsid "CCDS29154.1"; havana_gene "OTTMUSG00000073390.1"; havana_transcript "OTTMUST00000178077.1";
chr18	ENSEMBL	exon	36666630	36666815	0	+	.	gene_id "ENSMUSG00000024485.17"; transcript_id "ENSMUST00000074298.13"; gene_type "protein_coding"; gene_name "Slc4a9"; transcript_type "protein_coding"; transcript_name "Slc4a9-201"; exon_number 12; exon_id "ENSMUSE00000441840.2"; level 3; protein_id "ENSMUSP00000073910.7"; transcript_support_level "5"; mgi_id "MGI:2443384"; tag "basic"; tag "CCDS"; ccdsid "CCDS29154.1"; havana_gene "OTTMUSG00000073390.1";
chr18	ENSEMBL	CDS	36666630	36666815	0	+	0	gene_id "ENSMUSG00000024485.17"; transcript_id "ENSMUST00000074298.13"; gene_type "protein_coding"; gene_name "Slc4a9"; transcript_type "protein_coding"; transcript_name "Slc4a9-201"; exon_number 12; exon_id "ENSMUSE00000441840.2"; level 3; protein_id "ENSMUSP00000073910.7"; transcript_support_level "5"; mgi_id "MGI:2443384"; tag "basic"; tag "CCDS"; ccdsid "CCDS29154.1"; havana_gene "OTTMUSG00000073390.1";
chr18	ENSEMBL	exon	36666630	36666815	0	+	.	gene_id "ENSMUSG00000024485.17"; transcript_id "ENSMUST00000115694.3"; gene_type "protein_coding"; gene_name "Slc4a9"; transcript_type "protein_coding"; transcript_name "Slc4a9-202"; exon_number 13; exon_id "ENSMUSE00000441840.2"; level 3; protein_id "ENSMUSP00000111358.3"; transcript_support_level "5"; mgi_id "MGI:2443384"; tag "basic"; tag "CCDS"; ccdsid "CCDS70884.1"; havana_gene "OTTMUSG00000073390.1";
chr18	ENSEMBL	CDS	36666630	36666815	0	+	0	gene_id "ENSMUSG00000024485.17"; transcript_id "ENSMUST00000115694.3"; gene_type "protein_coding"; gene_name "Slc4a9"; transcript_type "protein_coding"; transcript_name "Slc4a9-202"; exon_number 13; exon_id "ENSMUSE00000441840.2"; level 3; protein_id "ENSMUSP00000111358.3"; transcript_support_level "5"; mgi_id "MGI:2443384"; tag "basic"; tag "CCDS"; ccdsid "CCDS70884.1"; havana_gene "OTTMUSG00000073390.1";
chr18	HAVANA	exon	36666630	36666815	0	+	.	gene_id "ENSMUSG00000024485.17"; transcript_id "ENSMUST00000236126.2"; gene_type "protein_coding"; gene_name "Slc4a9"; transcript_type "protein_coding"; transcript_name "Slc4a9-207"; exon_number 13; exon_id "ENSMUSE00000441840.2"; level 2; protein_id "ENSMUSP00000158410.2"; mgi_id "MGI:2443384"; tag "basic"; havana_gene "OTTMUSG00000073390.1"; havana_transcript "OTTMUST00000178078.1";
chr18	HAVANA	CDS	36666630	36666815	0	+	0	gene_id "ENSMUSG00000024485.17"; transcript_id "ENSMUST00000236126.2"; gene_type "protein_coding"; gene_name "Slc4a9"; transcript_type "protein_coding"; transcript_name "Slc4a9-207"; exon_number 13; exon_id "ENSMUSE00000441840.2"; level 2; protein_id "ENSMUSP00000158410.2"; mgi_id "MGI:2443384"; tag "basic"; havana_gene "OTTMUSG00000073390.1"; havana_transcript "OTTMUST00000178078.1";
chr18	HAVANA	exon	36666630	36666815	0	+	.	gene_id "ENSMUSG00000024485.17"; transcript_id "ENSMUST00000237595.2"; gene_type "protein_coding"; gene_name "Slc4a9"; transcript_type "protein_coding"; transcript_name "Slc4a9-211"; exon_number 11; exon_id "ENSMUSE00000441840.2"; level 2; protein_id "ENSMUSP00000158130.2"; mgi_id "MGI:2443384"; tag "NAGNAG_splice_site"; tag "mRNA_start_NF"; tag "cds_start_NF"; havana_gene "OTTMUSG00000073390.1"; havana_transcript "OTTMUST00000178079.1";
chr18	HAVANA	CDS	36666630	36666815	0	+	0	gene_id "ENSMUSG00000024485.17"; transcript_id "ENSMUST00000237595.2"; gene_type "protein_coding"; gene_name "Slc4a9"; transcript_type "protein_coding"; transcript_name "Slc4a9-211"; exon_number 11; exon_id "ENSMUSE00000441840.2"; level 2; protein_id "ENSMUSP00000158130.2"; mgi_id "MGI:2443384"; tag "NAGNAG_splice_site"; tag "mRNA_start_NF"; tag "cds_start_NF"; havana_gene "OTTMUSG00000073390.1"; havana_transcript "OTTMUST00000178079.1";
chr18	HAVANA	exon	36666942	36667055	0	+	.	gene_id "ENSMUSG00000024485.17"; transcript_id "ENSMUST00000237174.2"; gene_type "protein_coding"; gene_name "Slc4a9"; transcript_type "protein_coding"; transcript_name "Slc4a9-209"; exon_number 14; exon_id "ENSMUSE00000279232.2"; level 2; protein_id "ENSMUSP00000158071.2"; mgi_id "MGI:2443384"; tag "basic"; tag "CCDS"; ccdsid "CCDS70884.1"; havana_gene "OTTMUSG00000073390.1"; havana_transcript "OTTMUST00000178073.1";
chr18	HAVANA	CDS	36666942	36667055	0	+	0	gene_id "ENSMUSG00000024485.17"; transcript_id "ENSMUST00000237174.2"; gene_type "protein_coding"; gene_name "Slc4a9"; transcript_type "protein_coding"; transcript_name "Slc4a9-209"; exon_number 14; exon_id "ENSMUSE00000279232.2"; level 2; protein_id "ENSMUSP00000158071.2"; mgi_id "MGI:2443384"; tag "basic"; tag "CCDS"; ccdsid "CCDS70884.1"; havana_gene "OTTMUSG00000073390.1"; havana_transcript "OTTMUST00000178073.1";
chr18	HAVANA	exon	36666942	36667055	0	+	.	gene_id "ENSMUSG00000024485.17"; transcript_id "ENSMUST00000236124.2"; gene_type "protein_coding"; gene_name "Slc4a9"; transcript_type "protein_coding"; transcript_name "Slc4a9-206"; exon_number 14; exon_id "ENSMUSE00000279232.2"; level 2; protein_id "ENSMUSP00000157862.2"; mgi_id "MGI:2443384"; tag "basic"; tag "Ensembl_canonical"; tag "GENCODE_Primary"; tag "appris_principal_1"; havana_gene "OTTMUSG00000073390.1"; havana_transcript "OTTMUST00000178074.1";
chr18	HAVANA	CDS	36666942	36667055	0	+	0	gene_id "ENSMUSG00000024485.17"; transcript_id "ENSMUST00000236124.2"; gene_type "protein_coding"; gene_name "Slc4a9"; transcript_type "protein_coding"; transcript_name "Slc4a9-206"; exon_number 14; exon_id "ENSMUSE00000279232.2"; level 2; protein_id "ENSMUSP00000157862.2"; mgi_id "MGI:2443384"; tag "basic"; tag "Ensembl_canonical"; tag "GENCODE_Primary"; tag "appris_principal_1"; havana_gene "OTTMUSG00000073390.1"; havana_transcript "OTTMUST00000178074.1";
chr18	HAVANA	exon	36666942	36667055	0	+	.	gene_id "ENSMUSG00000024485.17"; transcript_id "ENSMUST00000236779.2"; gene_type "protein_coding"; gene_name "Slc4a9"; transcript_type "protein_coding"; transcript_name "Slc4a9-208"; exon_number 14; exon_id "ENSMUSE00000279232.2"; level 2; protein_id "ENSMUSP00000158033.2"; mgi_id "MGI:2443384"; tag "basic"; havana_gene "OTTMUSG00000073390.1"; havana_transcript "OTTMUST00000178075.1";
chr18	HAVANA	CDS	36666942	36667055	0	+	0	gene_id "ENSMUSG00000024485.17"; transcript_id "ENSMUST00000236779.2"; gene_type "protein_coding"; gene_name "Slc4a9"; transcript_type "protein_coding"; transcript_name "Slc4a9-208"; exon_number 14; exon_id "ENSMUSE00000279232.2"; level 2; protein_id "ENSMUSP00000158033.2"; mgi_id "MGI:2443384"; tag "basic"; havana_gene "OTTMUSG00000073390.1"; havana_transcript "OTTMUST00000178075.1";
chr18	HAVANA	exon	36666942	36667055	0	+	.	gene_id "ENSMUSG00000024485.17"; transcript_id "ENSMUST00000238191.2"; gene_type "protein_coding"; gene_name "Slc4a9"; transcript_type "retained_intron"; transcript_name "Slc4a9-212"; exon_number 13; exon_id "ENSMUSE00001462263.2"; level 2; mgi_id "MGI:2443384"; havana_gene "OTTMUSG00000073390.1"; havana_transcript "OTTMUST00000178076.1";
chr18	HAVANA	exon	36666942	36667055	0	+	.	gene_id "ENSMUSG00000024485.17"; transcript_id "ENSMUST00000235181.2"; gene_type "protein_coding"; gene_name "Slc4a9"; transcript_type "protein_coding"; transcript_name "Slc4a9-203"; exon_number 13; exon_id "ENSMUSE00000279232.2"; level 2; protein_id "ENSMUSP00000157460.2"; mgi_id "MGI:2443384"; tag "basic"; tag "CCDS"; ccdsid "CCDS29154.1"; havana_gene "OTTMUSG00000073390.1"; havana_transcript "OTTMUST00000178077.1";
chr18	HAVANA	CDS	36666942	36667055	0	+	0	gene_id "ENSMUSG00000024485.17"; transcript_id "ENSMUST00000235181.2"; gene_type "protein_coding"; gene_name "Slc4a9"; transcript_type "protein_coding"; transcript_name "Slc4a9-203"; exon_number 13; exon_id "ENSMUSE00000279232.2"; level 2; protein_id "ENSMUSP00000157460.2"; mgi_id "MGI:2443384"; tag "basic"; tag "CCDS"; ccdsid "CCDS29154.1"; havana_gene "OTTMUSG00000073390.1"; havana_transcript "OTTMUST00000178077.1";
chr18	ENSEMBL	exon	36666942	36667055	0	+	.	gene_id "ENSMUSG00000024485.17"; transcript_id "ENSMUST00000074298.13"; gene_type "protein_coding"; gene_name "Slc4a9"; transcript_type "protein_coding"; transcript_name "Slc4a9-201"; exon_number 13; exon_id "ENSMUSE00000279232.2"; level 3; protein_id "ENSMUSP00000073910.7"; transcript_support_level "5"; mgi_id "MGI:2443384"; tag "basic"; tag "CCDS"; ccdsid "CCDS29154.1"; havana_gene "OTTMUSG00000073390.1";
chr18	ENSEMBL	CDS	36666942	36667055	0	+	0	gene_id "ENSMUSG00000024485.17"; transcript_id "ENSMUST00000074298.13"; gene_type "protein_coding"; gene_name "Slc4a9"; transcript_type "protein_coding"; transcript_name "Slc4a9-201"; exon_number 13; exon_id "ENSMUSE00000279232.2"; level 3; protein_id "ENSMUSP00000073910.7"; transcript_support_level "5"; mgi_id "MGI:2443384"; tag "basic"; tag "CCDS"; ccdsid "CCDS29154.1"; havana_gene "OTTMUSG00000073390.1";
chr18	ENSEMBL	exon	36666942	36667055	0	+	.	gene_id "ENSMUSG00000024485.17"; transcript_id "ENSMUST00000115694.3"; gene_type "protein_coding"; gene_name "Slc4a9"; transcript_type "protein_coding"; transcript_name "Slc4a9-202"; exon_number 14; exon_id "ENSMUSE00000279232.2"; level 3; protein_id "ENSMUSP00000111358.3"; transcript_support_level "5"; mgi_id "MGI:2443384"; tag "basic"; tag "CCDS"; ccdsid "CCDS70884.1"; havana_gene "OTTMUSG00000073390.1";
chr18	ENSEMBL	CDS	36666942	36667055	0	+	0	gene_id "ENSMUSG00000024485.17"; transcript_id "ENSMUST00000115694.3"; gene_type "protein_coding"; gene_name "Slc4a9"; transcript_type "protein_coding"; transcript_name "Slc4a9-202"; exon_number 14; exon_id "ENSMUSE00000279232.2"; level 3; protein_id "ENSMUSP00000111358.3"; transcript_support_level "5"; mgi_id "MGI:2443384"; tag "basic"; tag "CCDS"; ccdsid "CCDS70884.1"; havana_gene "OTTMUSG00000073390.1";
chr18	HAVANA	exon	36666942	36667055	0	+	.	gene_id "ENSMUSG00000024485.17"; transcript_id "ENSMUST00000236126.2"; gene_type "protein_coding"; gene_name "Slc4a9"; transcript_type "protein_coding"; transcript_name "Slc4a9-207"; exon_number 14; exon_id "ENSMUSE00000279232.2"; level 2; protein_id "ENSMUSP00000158410.2"; mgi_id "MGI:2443384"; tag "basic"; havana_gene "OTTMUSG00000073390.1"; havana_transcript "OTTMUST00000178078.1";
chr18	HAVANA	CDS	36666942	36667055	0	+	0	gene_id "ENSMUSG00000024485.17"; transcript_id "ENSMUST00000236126.2"; gene_type "protein_coding"; gene_name "Slc4a9"; transcript_type "protein_coding"; transcript_name "Slc4a9-207"; exon_number 14; exon_id "ENSMUSE00000279232.2"; level 2; protein_id "ENSMUSP00000158410.2"; mgi_id "MGI:2443384"; tag "basic"; havana_gene "OTTMUSG00000073390.1"; havana_transcript "OTTMUST00000178078.1";
chr18	HAVANA	exon	36666942	36667055	0	+	.	gene_id "ENSMUSG00000024485.17"; transcript_id "ENSMUST00000237595.2"; gene_type "protein_coding"; gene_name "Slc4a9"; transcript_type "protein_coding"; transcript_name "Slc4a9-211"; exon_number 12; exon_id "ENSMUSE00000279232.2"; level 2; protein_id "ENSMUSP00000158130.2"; mgi_id "MGI:2443384"; tag "NAGNAG_splice_site"; tag "mRNA_start_NF"; tag "cds_start_NF"; havana_gene "OTTMUSG00000073390.1"; havana_transcript "OTTMUST00000178079.1";
chr18	HAVANA	CDS	36666942	36667055	0	+	0	gene_id "ENSMUSG00000024485.17"; transcript_id "ENSMUST00000237595.2"; gene_type "protein_coding"; gene_name "Slc4a9"; transcript_type "protein_coding"; transcript_name "Slc4a9-211"; exon_number 12; exon_id "ENSMUSE00000279232.2"; level 2; protein_id "ENSMUSP00000158130.2"; mgi_id "MGI:2443384"; tag "NAGNAG_splice_site"; tag "mRNA_start_NF"; tag "cds_start_NF"; havana_gene "OTTMUSG00000073390.1"; havana_transcript "OTTMUST00000178079.1";
chr18	HAVANA	exon	36666942	36669173	0	+	.	gene_id "ENSMUSG00000024485.17"; transcript_id "ENSMUST00000237243.2"; gene_type "protein_coding"; gene_name "Slc4a9"; transcript_type "retained_intron"; transcript_name "Slc4a9-210"; exon_number 12; exon_id "ENSMUSE00001462829.2"; level 2; mgi_id "MGI:2443384"; havana_gene "OTTMUSG00000073390.1"; havana_transcript "OTTMUST00000178072.1";
chr18	HAVANA	exon	36668335	36668496	0	+	.	gene_id "ENSMUSG00000024485.17"; transcript_id "ENSMUST00000237174.2"; gene_type "protein_coding"; gene_name "Slc4a9"; transcript_type "protein_coding"; transcript_name "Slc4a9-209"; exon_number 15; exon_id "ENSMUSE00000279211.2"; level 2; protein_id "ENSMUSP00000158071.2"; mgi_id "MGI:2443384"; tag "basic"; tag "CCDS"; ccdsid "CCDS70884.1"; havana_gene "OTTMUSG00000073390.1"; havana_transcript "OTTMUST00000178073.1";
chr18	HAVANA	CDS	36668335	36668496	0	+	0	gene_id "ENSMUSG00000024485.17"; transcript_id "ENSMUST00000237174.2"; gene_type "protein_coding"; gene_name "Slc4a9"; transcript_type "protein_coding"; transcript_name "Slc4a9-209"; exon_number 15; exon_id "ENSMUSE00000279211.2"; level 2; protein_id "ENSMUSP00000158071.2"; mgi_id "MGI:2443384"; tag "basic"; tag "CCDS"; ccdsid "CCDS70884.1"; havana_gene "OTTMUSG00000073390.1"; havana_transcript "OTTMUST00000178073.1";
chr18	HAVANA	exon	36668335	36668496	0	+	.	gene_id "ENSMUSG00000024485.17"; transcript_id "ENSMUST00000236124.2"; gene_type "protein_coding"; gene_name "Slc4a9"; transcript_type "protein_coding"; transcript_name "Slc4a9-206"; exon_number 15; exon_id "ENSMUSE00000279211.2"; level 2; protein_id "ENSMUSP00000157862.2"; mgi_id "MGI:2443384"; tag "basic"; tag "Ensembl_canonical"; tag "GENCODE_Primary"; tag "appris_principal_1"; havana_gene "OTTMUSG00000073390.1"; havana_transcript "OTTMUST00000178074.1";
chr18	HAVANA	CDS	36668335	36668496	0	+	0	gene_id "ENSMUSG00000024485.17"; transcript_id "ENSMUST00000236124.2"; gene_type "protein_coding"; gene_name "Slc4a9"; transcript_type "protein_coding"; transcript_name "Slc4a9-206"; exon_number 15; exon_id "ENSMUSE00000279211.2"; level 2; protein_id "ENSMUSP00000157862.2"; mgi_id "MGI:2443384"; tag "basic"; tag "Ensembl_canonical"; tag "GENCODE_Primary"; tag "appris_principal_1"; havana_gene "OTTMUSG00000073390.1"; havana_transcript "OTTMUST00000178074.1";
chr18	HAVANA	exon	36668335	36668496	0	+	.	gene_id "ENSMUSG00000024485.17"; transcript_id "ENSMUST00000236779.2"; gene_type "protein_coding"; gene_name "Slc4a9"; transcript_type "protein_coding"; transcript_name "Slc4a9-208"; exon_number 15; exon_id "ENSMUSE00000279211.2"; level 2; protein_id "ENSMUSP00000158033.2"; mgi_id "MGI:2443384"; tag "basic"; havana_gene "OTTMUSG00000073390.1"; havana_transcript "OTTMUST00000178075.1";
chr18	HAVANA	CDS	36668335	36668496	0	+	0	gene_id "ENSMUSG00000024485.17"; transcript_id "ENSMUST00000236779.2"; gene_type "protein_coding"; gene_name "Slc4a9"; transcript_type "protein_coding"; transcript_name "Slc4a9-208"; exon_number 15; exon_id "ENSMUSE00000279211.2"; level 2; protein_id "ENSMUSP00000158033.2"; mgi_id "MGI:2443384"; tag "basic"; havana_gene "OTTMUSG00000073390.1"; havana_transcript "OTTMUST00000178075.1";
chr18	HAVANA	exon	36668335	36668496	0	+	.	gene_id "ENSMUSG00000024485.17"; transcript_id "ENSMUST00000238191.2"; gene_type "protein_coding"; gene_name "Slc4a9"; transcript_type "retained_intron"; transcript_name "Slc4a9-212"; exon_number 14; exon_id "ENSMUSE00001454624.2"; level 2; mgi_id "MGI:2443384"; havana_gene "OTTMUSG00000073390.1"; havana_transcript "OTTMUST00000178076.1";
chr18	HAVANA	exon	36668335	36668496	0	+	.	gene_id "ENSMUSG00000024485.17"; transcript_id "ENSMUST00000235181.2"; gene_type "protein_coding"; gene_name "Slc4a9"; transcript_type "protein_coding"; transcript_name "Slc4a9-203"; exon_number 14; exon_id "ENSMUSE00000279211.2"; level 2; protein_id "ENSMUSP00000157460.2"; mgi_id "MGI:2443384"; tag "basic"; tag "CCDS"; ccdsid "CCDS29154.1"; havana_gene "OTTMUSG00000073390.1"; havana_transcript "OTTMUST00000178077.1";
chr18	HAVANA	CDS	36668335	36668496	0	+	0	gene_id "ENSMUSG00000024485.17"; transcript_id "ENSMUST00000235181.2"; gene_type "protein_coding"; gene_name "Slc4a9"; transcript_type "protein_coding"; transcript_name "Slc4a9-203"; exon_number 14; exon_id "ENSMUSE00000279211.2"; level 2; protein_id "ENSMUSP00000157460.2"; mgi_id "MGI:2443384"; tag "basic"; tag "CCDS"; ccdsid "CCDS29154.1"; havana_gene "OTTMUSG00000073390.1"; havana_transcript "OTTMUST00000178077.1";
chr18	ENSEMBL	exon	36668335	36668496	0	+	.	gene_id "ENSMUSG00000024485.17"; transcript_id "ENSMUST00000074298.13"; gene_type "protein_coding"; gene_name "Slc4a9"; transcript_type "protein_coding"; transcript_name "Slc4a9-201"; exon_number 14; exon_id "ENSMUSE00000279211.2"; level 3; protein_id "ENSMUSP00000073910.7"; transcript_support_level "5"; mgi_id "MGI:2443384"; tag "basic"; tag "CCDS"; ccdsid "CCDS29154.1"; havana_gene "OTTMUSG00000073390.1";
chr18	ENSEMBL	CDS	36668335	36668496	0	+	0	gene_id "ENSMUSG00000024485.17"; transcript_id "ENSMUST00000074298.13"; gene_type "protein_coding"; gene_name "Slc4a9"; transcript_type "protein_coding"; transcript_name "Slc4a9-201"; exon_number 14; exon_id "ENSMUSE00000279211.2"; level 3; protein_id "ENSMUSP00000073910.7"; transcript_support_level "5"; mgi_id "MGI:2443384"; tag "basic"; tag "CCDS"; ccdsid "CCDS29154.1"; havana_gene "OTTMUSG00000073390.1";
chr18	ENSEMBL	exon	36668335	36668496	0	+	.	gene_id "ENSMUSG00000024485.17"; transcript_id "ENSMUST00000115694.3"; gene_type "protein_coding"; gene_name "Slc4a9"; transcript_type "protein_coding"; transcript_name "Slc4a9-202"; exon_number 15; exon_id "ENSMUSE00000279211.2"; level 3; protein_id "ENSMUSP00000111358.3"; transcript_support_level "5"; mgi_id "MGI:2443384"; tag "basic"; tag "CCDS"; ccdsid "CCDS70884.1"; havana_gene "OTTMUSG00000073390.1";
chr18	ENSEMBL	CDS	36668335	36668496	0	+	0	gene_id "ENSMUSG00000024485.17"; transcript_id "ENSMUST00000115694.3"; gene_type "protein_coding"; gene_name "Slc4a9"; transcript_type "protein_coding"; transcript_name "Slc4a9-202"; exon_number 15; exon_id "ENSMUSE00000279211.2"; level 3; protein_id "ENSMUSP00000111358.3"; transcript_support_level "5"; mgi_id "MGI:2443384"; tag "basic"; tag "CCDS"; ccdsid "CCDS70884.1"; havana_gene "OTTMUSG00000073390.1";
chr18	HAVANA	exon	36668335	36668496	0	+	.	gene_id "ENSMUSG00000024485.17"; transcript_id "ENSMUST00000236126.2"; gene_type "protein_coding"; gene_name "Slc4a9"; transcript_type "protein_coding"; transcript_name "Slc4a9-207"; exon_number 15; exon_id "ENSMUSE00000279211.2"; level 2; protein_id "ENSMUSP00000158410.2"; mgi_id "MGI:2443384"; tag "basic"; havana_gene "OTTMUSG00000073390.1"; havana_transcript "OTTMUST00000178078.1";
chr18	HAVANA	CDS	36668335	36668496	0	+	0	gene_id "ENSMUSG00000024485.17"; transcript_id "ENSMUST00000236126.2"; gene_type "protein_coding"; gene_name "Slc4a9"; transcript_type "protein_coding"; transcript_name "Slc4a9-207"; exon_number 15; exon_id "ENSMUSE00000279211.2"; level 2; protein_id "ENSMUSP00000158410.2"; mgi_id "MGI:2443384"; tag "basic"; havana_gene "OTTMUSG00000073390.1"; havana_transcript "OTTMUST00000178078.1";
chr18	HAVANA	exon	36668335	36668496	0	+	.	gene_id "ENSMUSG00000024485.17"; transcript_id "ENSMUST00000237595.2"; gene_type "protein_coding"; gene_name "Slc4a9"; transcript_type "protein_coding"; transcript_name "Slc4a9-211"; exon_number 13; exon_id "ENSMUSE00000279211.2"; level 2; protein_id "ENSMUSP00000158130.2"; mgi_id "MGI:2443384"; tag "NAGNAG_splice_site"; tag "mRNA_start_NF"; tag "cds_start_NF"; havana_gene "OTTMUSG00000073390.1"; havana_transcript "OTTMUST00000178079.1";
chr18	HAVANA	CDS	36668335	36668496	0	+	0	gene_id "ENSMUSG00000024485.17"; transcript_id "ENSMUST00000237595.2"; gene_type "protein_coding"; gene_name "Slc4a9"; transcript_type "protein_coding"; transcript_name "Slc4a9-211"; exon_number 13; exon_id "ENSMUSE00000279211.2"; level 2; protein_id "ENSMUSP00000158130.2"; mgi_id "MGI:2443384"; tag "NAGNAG_splice_site"; tag "mRNA_start_NF"; tag "cds_start_NF"; havana_gene "OTTMUSG00000073390.1"; havana_transcript "OTTMUST00000178079.1";
chr18	HAVANA	exon	36668576	36668652	0	+	.	gene_id "ENSMUSG00000024485.17"; transcript_id "ENSMUST00000236126.2"; gene_type "protein_coding"; gene_name "Slc4a9"; transcript_type "protein_coding"; transcript_name "Slc4a9-207"; exon_number 16; exon_id "ENSMUSE00001459921.2"; level 2; protein_id "ENSMUSP00000158410.2"; mgi_id "MGI:2443384"; tag "basic"; havana_gene "OTTMUSG00000073390.1"; havana_transcript "OTTMUST00000178078.1";
chr18	HAVANA	CDS	36668576	36668652	0	+	0	gene_id "ENSMUSG00000024485.17"; transcript_id "ENSMUST00000236126.2"; gene_type "protein_coding"; gene_name "Slc4a9"; transcript_type "protein_coding"; transcript_name "Slc4a9-207"; exon_number 16; exon_id "ENSMUSE00001459921.2"; level 2; protein_id "ENSMUSP00000158410.2"; mgi_id "MGI:2443384"; tag "basic"; havana_gene "OTTMUSG00000073390.1"; havana_transcript "OTTMUST00000178078.1";
chr18	HAVANA	exon	36668576	36668754	0	+	.	gene_id "ENSMUSG00000024485.17"; transcript_id "ENSMUST00000237174.2"; gene_type "protein_coding"; gene_name "Slc4a9"; transcript_type "protein_coding"; transcript_name "Slc4a9-209"; exon_number 16; exon_id "ENSMUSE00000142832.2"; level 2; protein_id "ENSMUSP00000158071.2"; mgi_id "MGI:2443384"; tag "basic"; tag "CCDS"; ccdsid "CCDS70884.1"; havana_gene "OTTMUSG00000073390.1"; havana_transcript "OTTMUST00000178073.1";
chr18	HAVANA	CDS	36668576	36668754	0	+	0	gene_id "ENSMUSG00000024485.17"; transcript_id "ENSMUST00000237174.2"; gene_type "protein_coding"; gene_name "Slc4a9"; transcript_type "protein_coding"; transcript_name "Slc4a9-209"; exon_number 16; exon_id "ENSMUSE00000142832.2"; level 2; protein_id "ENSMUSP00000158071.2"; mgi_id "MGI:2443384"; tag "basic"; tag "CCDS"; ccdsid "CCDS70884.1"; havana_gene "OTTMUSG00000073390.1"; havana_transcript "OTTMUST00000178073.1";
chr18	HAVANA	exon	36668576	36668754	0	+	.	gene_id "ENSMUSG00000024485.17"; transcript_id "ENSMUST00000236124.2"; gene_type "protein_coding"; gene_name "Slc4a9"; transcript_type "protein_coding"; transcript_name "Slc4a9-206"; exon_number 16; exon_id "ENSMUSE00000142832.2"; level 2; protein_id "ENSMUSP00000157862.2"; mgi_id "MGI:2443384"; tag "basic"; tag "Ensembl_canonical"; tag "GENCODE_Primary"; tag "appris_principal_1"; havana_gene "OTTMUSG00000073390.1"; havana_transcript "OTTMUST00000178074.1";
chr18	HAVANA	CDS	36668576	36668754	0	+	0	gene_id "ENSMUSG00000024485.17"; transcript_id "ENSMUST00000236124.2"; gene_type "protein_coding"; gene_name "Slc4a9"; transcript_type "protein_coding"; transcript_name "Slc4a9-206"; exon_number 16; exon_id "ENSMUSE00000142832.2"; level 2; protein_id "ENSMUSP00000157862.2"; mgi_id "MGI:2443384"; tag "basic"; tag "Ensembl_canonical"; tag "GENCODE_Primary"; tag "appris_principal_1"; havana_gene "OTTMUSG00000073390.1"; havana_transcript "OTTMUST00000178074.1";
chr18	HAVANA	exon	36668576	36668754	0	+	.	gene_id "ENSMUSG00000024485.17"; transcript_id "ENSMUST00000236779.2"; gene_type "protein_coding"; gene_name "Slc4a9"; transcript_type "protein_coding"; transcript_name "Slc4a9-208"; exon_number 16; exon_id "ENSMUSE00000142832.2"; level 2; protein_id "ENSMUSP00000158033.2"; mgi_id "MGI:2443384"; tag "basic"; havana_gene "OTTMUSG00000073390.1"; havana_transcript "OTTMUST00000178075.1";
chr18	HAVANA	CDS	36668576	36668754	0	+	0	gene_id "ENSMUSG00000024485.17"; transcript_id "ENSMUST00000236779.2"; gene_type "protein_coding"; gene_name "Slc4a9"; transcript_type "protein_coding"; transcript_name "Slc4a9-208"; exon_number 16; exon_id "ENSMUSE00000142832.2"; level 2; protein_id "ENSMUSP00000158033.2"; mgi_id "MGI:2443384"; tag "basic"; havana_gene "OTTMUSG00000073390.1"; havana_transcript "OTTMUST00000178075.1";
chr18	HAVANA	exon	36668576	36668754	0	+	.	gene_id "ENSMUSG00000024485.17"; transcript_id "ENSMUST00000238191.2"; gene_type "protein_coding"; gene_name "Slc4a9"; transcript_type "retained_intron"; transcript_name "Slc4a9-212"; exon_number 15; exon_id "ENSMUSE00001456545.2"; level 2; mgi_id "MGI:2443384"; havana_gene "OTTMUSG00000073390.1"; havana_transcript "OTTMUST00000178076.1";
chr18	HAVANA	exon	36668576	36668754	0	+	.	gene_id "ENSMUSG00000024485.17"; transcript_id "ENSMUST00000235181.2"; gene_type "protein_coding"; gene_name "Slc4a9"; transcript_type "protein_coding"; transcript_name "Slc4a9-203"; exon_number 15; exon_id "ENSMUSE00000142832.2"; level 2; protein_id "ENSMUSP00000157460.2"; mgi_id "MGI:2443384"; tag "basic"; tag "CCDS"; ccdsid "CCDS29154.1"; havana_gene "OTTMUSG00000073390.1"; havana_transcript "OTTMUST00000178077.1";
chr18	HAVANA	CDS	36668576	36668754	0	+	0	gene_id "ENSMUSG00000024485.17"; transcript_id "ENSMUST00000235181.2"; gene_type "protein_coding"; gene_name "Slc4a9"; transcript_type "protein_coding"; transcript_name "Slc4a9-203"; exon_number 15; exon_id "ENSMUSE00000142832.2"; level 2; protein_id "ENSMUSP00000157460.2"; mgi_id "MGI:2443384"; tag "basic"; tag "CCDS"; ccdsid "CCDS29154.1"; havana_gene "OTTMUSG00000073390.1"; havana_transcript "OTTMUST00000178077.1";
chr18	ENSEMBL	exon	36668576	36668754	0	+	.	gene_id "ENSMUSG00000024485.17"; transcript_id "ENSMUST00000074298.13"; gene_type "protein_coding"; gene_name "Slc4a9"; transcript_type "protein_coding"; transcript_name "Slc4a9-201"; exon_number 15; exon_id "ENSMUSE00000142832.2"; level 3; protein_id "ENSMUSP00000073910.7"; transcript_support_level "5"; mgi_id "MGI:2443384"; tag "basic"; tag "CCDS"; ccdsid "CCDS29154.1"; havana_gene "OTTMUSG00000073390.1";
chr18	ENSEMBL	CDS	36668576	36668754	0	+	0	gene_id "ENSMUSG00000024485.17"; transcript_id "ENSMUST00000074298.13"; gene_type "protein_coding"; gene_name "Slc4a9"; transcript_type "protein_coding"; transcript_name "Slc4a9-201"; exon_number 15; exon_id "ENSMUSE00000142832.2"; level 3; protein_id "ENSMUSP00000073910.7"; transcript_support_level "5"; mgi_id "MGI:2443384"; tag "basic"; tag "CCDS"; ccdsid "CCDS29154.1"; havana_gene "OTTMUSG00000073390.1";
chr18	ENSEMBL	exon	36668576	36668754	0	+	.	gene_id "ENSMUSG00000024485.17"; transcript_id "ENSMUST00000115694.3"; gene_type "protein_coding"; gene_name "Slc4a9"; transcript_type "protein_coding"; transcript_name "Slc4a9-202"; exon_number 16; exon_id "ENSMUSE00000142832.2"; level 3; protein_id "ENSMUSP00000111358.3"; transcript_support_level "5"; mgi_id "MGI:2443384"; tag "basic"; tag "CCDS"; ccdsid "CCDS70884.1"; havana_gene "OTTMUSG00000073390.1";
chr18	ENSEMBL	CDS	36668576	36668754	0	+	0	gene_id "ENSMUSG00000024485.17"; transcript_id "ENSMUST00000115694.3"; gene_type "protein_coding"; gene_name "Slc4a9"; transcript_type "protein_coding"; transcript_name "Slc4a9-202"; exon_number 16; exon_id "ENSMUSE00000142832.2"; level 3; protein_id "ENSMUSP00000111358.3"; transcript_support_level "5"; mgi_id "MGI:2443384"; tag "basic"; tag "CCDS"; ccdsid "CCDS70884.1"; havana_gene "OTTMUSG00000073390.1";
chr18	HAVANA	exon	36668579	36668754	0	+	.	gene_id "ENSMUSG00000024485.17"; transcript_id "ENSMUST00000237595.2"; gene_type "protein_coding"; gene_name "Slc4a9"; transcript_type "protein_coding"; transcript_name "Slc4a9-211"; exon_number 14; exon_id "ENSMUSE00001460172.2"; level 2; protein_id "ENSMUSP00000158130.2"; mgi_id "MGI:2443384"; tag "NAGNAG_splice_site"; tag "mRNA_start_NF"; tag "cds_start_NF"; havana_gene "OTTMUSG00000073390.1"; havana_transcript "OTTMUST00000178079.1";
chr18	HAVANA	CDS	36668579	36668754	0	+	0	gene_id "ENSMUSG00000024485.17"; transcript_id "ENSMUST00000237595.2"; gene_type "protein_coding"; gene_name "Slc4a9"; transcript_type "protein_coding"; transcript_name "Slc4a9-211"; exon_number 14; exon_id "ENSMUSE00001460172.2"; level 2; protein_id "ENSMUSP00000158130.2"; mgi_id "MGI:2443384"; tag "NAGNAG_splice_site"; tag "mRNA_start_NF"; tag "cds_start_NF"; havana_gene "OTTMUSG00000073390.1"; havana_transcript "OTTMUST00000178079.1";
chr18	HAVANA	exon	36669900	36669972	0	+	.	gene_id "ENSMUSG00000024485.17"; transcript_id "ENSMUST00000237174.2"; gene_type "protein_coding"; gene_name "Slc4a9"; transcript_type "protein_coding"; transcript_name "Slc4a9-209"; exon_number 17; exon_id "ENSMUSE00000142824.2"; level 2; protein_id "ENSMUSP00000158071.2"; mgi_id "MGI:2443384"; tag "basic"; tag "CCDS"; ccdsid "CCDS70884.1"; havana_gene "OTTMUSG00000073390.1"; havana_transcript "OTTMUST00000178073.1";
chr18	HAVANA	CDS	36669900	36669972	0	+	1	gene_id "ENSMUSG00000024485.17"; transcript_id "ENSMUST00000237174.2"; gene_type "protein_coding"; gene_name "Slc4a9"; transcript_type "protein_coding"; transcript_name "Slc4a9-209"; exon_number 17; exon_id "ENSMUSE00000142824.2"; level 2; protein_id "ENSMUSP00000158071.2"; mgi_id "MGI:2443384"; tag "basic"; tag "CCDS"; ccdsid "CCDS70884.1"; havana_gene "OTTMUSG00000073390.1"; havana_transcript "OTTMUST00000178073.1";
chr18	HAVANA	exon	36669900	36669972	0	+	.	gene_id "ENSMUSG00000024485.17"; transcript_id "ENSMUST00000236124.2"; gene_type "protein_coding"; gene_name "Slc4a9"; transcript_type "protein_coding"; transcript_name "Slc4a9-206"; exon_number 17; exon_id "ENSMUSE00000142824.2"; level 2; protein_id "ENSMUSP00000157862.2"; mgi_id "MGI:2443384"; tag "basic"; tag "Ensembl_canonical"; tag "GENCODE_Primary"; tag "appris_principal_1"; havana_gene "OTTMUSG00000073390.1"; havana_transcript "OTTMUST00000178074.1";
chr18	HAVANA	CDS	36669900	36669972	0	+	1	gene_id "ENSMUSG00000024485.17"; transcript_id "ENSMUST00000236124.2"; gene_type "protein_coding"; gene_name "Slc4a9"; transcript_type "protein_coding"; transcript_name "Slc4a9-206"; exon_number 17; exon_id "ENSMUSE00000142824.2"; level 2; protein_id "ENSMUSP00000157862.2"; mgi_id "MGI:2443384"; tag "basic"; tag "Ensembl_canonical"; tag "GENCODE_Primary"; tag "appris_principal_1"; havana_gene "OTTMUSG00000073390.1"; havana_transcript "OTTMUST00000178074.1";
chr18	HAVANA	exon	36669900	36669972	0	+	.	gene_id "ENSMUSG00000024485.17"; transcript_id "ENSMUST00000236779.2"; gene_type "protein_coding"; gene_name "Slc4a9"; transcript_type "protein_coding"; transcript_name "Slc4a9-208"; exon_number 17; exon_id "ENSMUSE00000142824.2"; level 2; protein_id "ENSMUSP00000158033.2"; mgi_id "MGI:2443384"; tag "basic"; havana_gene "OTTMUSG00000073390.1"; havana_transcript "OTTMUST00000178075.1";
chr18	HAVANA	CDS	36669900	36669972	0	+	1	gene_id "ENSMUSG00000024485.17"; transcript_id "ENSMUST00000236779.2"; gene_type "protein_coding"; gene_name "Slc4a9"; transcript_type "protein_coding"; transcript_name "Slc4a9-208"; exon_number 17; exon_id "ENSMUSE00000142824.2"; level 2; protein_id "ENSMUSP00000158033.2"; mgi_id "MGI:2443384"; tag "basic"; havana_gene "OTTMUSG00000073390.1"; havana_transcript "OTTMUST00000178075.1";
chr18	HAVANA	exon	36669900	36669972	0	+	.	gene_id "ENSMUSG00000024485.17"; transcript_id "ENSMUST00000238191.2"; gene_type "protein_coding"; gene_name "Slc4a9"; transcript_type "retained_intron"; transcript_name "Slc4a9-212"; exon_number 16; exon_id "ENSMUSE00001461569.2"; level 2; mgi_id "MGI:2443384"; havana_gene "OTTMUSG00000073390.1"; havana_transcript "OTTMUST00000178076.1";
chr18	HAVANA	exon	36669900	36669972	0	+	.	gene_id "ENSMUSG00000024485.17"; transcript_id "ENSMUST00000235181.2"; gene_type "protein_coding"; gene_name "Slc4a9"; transcript_type "protein_coding"; transcript_name "Slc4a9-203"; exon_number 16; exon_id "ENSMUSE00000142824.2"; level 2; protein_id "ENSMUSP00000157460.2"; mgi_id "MGI:2443384"; tag "basic"; tag "CCDS"; ccdsid "CCDS29154.1"; havana_gene "OTTMUSG00000073390.1"; havana_transcript "OTTMUST00000178077.1";
chr18	HAVANA	CDS	36669900	36669972	0	+	1	gene_id "ENSMUSG00000024485.17"; transcript_id "ENSMUST00000235181.2"; gene_type "protein_coding"; gene_name "Slc4a9"; transcript_type "protein_coding"; transcript_name "Slc4a9-203"; exon_number 16; exon_id "ENSMUSE00000142824.2"; level 2; protein_id "ENSMUSP00000157460.2"; mgi_id "MGI:2443384"; tag "basic"; tag "CCDS"; ccdsid "CCDS29154.1"; havana_gene "OTTMUSG00000073390.1"; havana_transcript "OTTMUST00000178077.1";
chr18	ENSEMBL	exon	36669900	36669972	0	+	.	gene_id "ENSMUSG00000024485.17"; transcript_id "ENSMUST00000074298.13"; gene_type "protein_coding"; gene_name "Slc4a9"; transcript_type "protein_coding"; transcript_name "Slc4a9-201"; exon_number 16; exon_id "ENSMUSE00000142824.2"; level 3; protein_id "ENSMUSP00000073910.7"; transcript_support_level "5"; mgi_id "MGI:2443384"; tag "basic"; tag "CCDS"; ccdsid "CCDS29154.1"; havana_gene "OTTMUSG00000073390.1";
chr18	ENSEMBL	CDS	36669900	36669972	0	+	1	gene_id "ENSMUSG00000024485.17"; transcript_id "ENSMUST00000074298.13"; gene_type "protein_coding"; gene_name "Slc4a9"; transcript_type "protein_coding"; transcript_name "Slc4a9-201"; exon_number 16; exon_id "ENSMUSE00000142824.2"; level 3; protein_id "ENSMUSP00000073910.7"; transcript_support_level "5"; mgi_id "MGI:2443384"; tag "basic"; tag "CCDS"; ccdsid "CCDS29154.1"; havana_gene "OTTMUSG00000073390.1";
chr18	ENSEMBL	exon	36669900	36669972	0	+	.	gene_id "ENSMUSG00000024485.17"; transcript_id "ENSMUST00000115694.3"; gene_type "protein_coding"; gene_name "Slc4a9"; transcript_type "protein_coding"; transcript_name "Slc4a9-202"; exon_number 17; exon_id "ENSMUSE00000142824.2"; level 3; protein_id "ENSMUSP00000111358.3"; transcript_support_level "5"; mgi_id "MGI:2443384"; tag "basic"; tag "CCDS"; ccdsid "CCDS70884.1"; havana_gene "OTTMUSG00000073390.1";
chr18	ENSEMBL	CDS	36669900	36669972	0	+	1	gene_id "ENSMUSG00000024485.17"; transcript_id "ENSMUST00000115694.3"; gene_type "protein_coding"; gene_name "Slc4a9"; transcript_type "protein_coding"; transcript_name "Slc4a9-202"; exon_number 17; exon_id "ENSMUSE00000142824.2"; level 3; protein_id "ENSMUSP00000111358.3"; transcript_support_level "5"; mgi_id "MGI:2443384"; tag "basic"; tag "CCDS"; ccdsid "CCDS70884.1"; havana_gene "OTTMUSG00000073390.1";
chr18	HAVANA	exon	36669900	36669972	0	+	.	gene_id "ENSMUSG00000024485.17"; transcript_id "ENSMUST00000236126.2"; gene_type "protein_coding"; gene_name "Slc4a9"; transcript_type "protein_coding"; transcript_name "Slc4a9-207"; exon_number 17; exon_id "ENSMUSE00000142824.2"; level 2; protein_id "ENSMUSP00000158410.2"; mgi_id "MGI:2443384"; tag "basic"; havana_gene "OTTMUSG00000073390.1"; havana_transcript "OTTMUST00000178078.1";
chr18	HAVANA	CDS	36669900	36669972	0	+	1	gene_id "ENSMUSG00000024485.17"; transcript_id "ENSMUST00000236126.2"; gene_type "protein_coding"; gene_name "Slc4a9"; transcript_type "protein_coding"; transcript_name "Slc4a9-207"; exon_number 17; exon_id "ENSMUSE00000142824.2"; level 2; protein_id "ENSMUSP00000158410.2"; mgi_id "MGI:2443384"; tag "basic"; havana_gene "OTTMUSG00000073390.1"; havana_transcript "OTTMUST00000178078.1";
chr18	HAVANA	exon	36669900	36669972	0	+	.	gene_id "ENSMUSG00000024485.17"; transcript_id "ENSMUST00000237595.2"; gene_type "protein_coding"; gene_name "Slc4a9"; transcript_type "protein_coding"; transcript_name "Slc4a9-211"; exon_number 15; exon_id "ENSMUSE00000142824.2"; level 2; protein_id "ENSMUSP00000158130.2"; mgi_id "MGI:2443384"; tag "NAGNAG_splice_site"; tag "mRNA_start_NF"; tag "cds_start_NF"; havana_gene "OTTMUSG00000073390.1"; havana_transcript "OTTMUST00000178079.1";
chr18	HAVANA	CDS	36669900	36669972	0	+	1	gene_id "ENSMUSG00000024485.17"; transcript_id "ENSMUST00000237595.2"; gene_type "protein_coding"; gene_name "Slc4a9"; transcript_type "protein_coding"; transcript_name "Slc4a9-211"; exon_number 15; exon_id "ENSMUSE00000142824.2"; level 2; protein_id "ENSMUSP00000158130.2"; mgi_id "MGI:2443384"; tag "NAGNAG_splice_site"; tag "mRNA_start_NF"; tag "cds_start_NF"; havana_gene "OTTMUSG00000073390.1"; havana_transcript "OTTMUST00000178079.1";
chr18	HAVANA	exon	36672363	36672431	0	+	.	gene_id "ENSMUSG00000024485.17"; transcript_id "ENSMUST00000236124.2"; gene_type "protein_coding"; gene_name "Slc4a9"; transcript_type "protein_coding"; transcript_name "Slc4a9-206"; exon_number 18; exon_id "ENSMUSE00000142826.2"; level 2; protein_id "ENSMUSP00000157862.2"; mgi_id "MGI:2443384"; tag "basic"; tag "Ensembl_canonical"; tag "GENCODE_Primary"; tag "appris_principal_1"; havana_gene "OTTMUSG00000073390.1"; havana_transcript "OTTMUST00000178074.1";
chr18	HAVANA	CDS	36672363	36672431	0	+	0	gene_id "ENSMUSG00000024485.17"; transcript_id "ENSMUST00000236124.2"; gene_type "protein_coding"; gene_name "Slc4a9"; transcript_type "protein_coding"; transcript_name "Slc4a9-206"; exon_number 18; exon_id "ENSMUSE00000142826.2"; level 2; protein_id "ENSMUSP00000157862.2"; mgi_id "MGI:2443384"; tag "basic"; tag "Ensembl_canonical"; tag "GENCODE_Primary"; tag "appris_principal_1"; havana_gene "OTTMUSG00000073390.1"; havana_transcript "OTTMUST00000178074.1";
chr18	HAVANA	exon	36672363	36672431	0	+	.	gene_id "ENSMUSG00000024485.17"; transcript_id "ENSMUST00000238191.2"; gene_type "protein_coding"; gene_name "Slc4a9"; transcript_type "retained_intron"; transcript_name "Slc4a9-212"; exon_number 17; exon_id "ENSMUSE00001462029.2"; level 2; mgi_id "MGI:2443384"; havana_gene "OTTMUSG00000073390.1"; havana_transcript "OTTMUST00000178076.1";
chr18	HAVANA	exon	36672363	36672431	0	+	.	gene_id "ENSMUSG00000024485.17"; transcript_id "ENSMUST00000235181.2"; gene_type "protein_coding"; gene_name "Slc4a9"; transcript_type "protein_coding"; transcript_name "Slc4a9-203"; exon_number 17; exon_id "ENSMUSE00000142826.2"; level 2; protein_id "ENSMUSP00000157460.2"; mgi_id "MGI:2443384"; tag "basic"; tag "CCDS"; ccdsid "CCDS29154.1"; havana_gene "OTTMUSG00000073390.1"; havana_transcript "OTTMUST00000178077.1";
chr18	HAVANA	CDS	36672363	36672431	0	+	0	gene_id "ENSMUSG00000024485.17"; transcript_id "ENSMUST00000235181.2"; gene_type "protein_coding"; gene_name "Slc4a9"; transcript_type "protein_coding"; transcript_name "Slc4a9-203"; exon_number 17; exon_id "ENSMUSE00000142826.2"; level 2; protein_id "ENSMUSP00000157460.2"; mgi_id "MGI:2443384"; tag "basic"; tag "CCDS"; ccdsid "CCDS29154.1"; havana_gene "OTTMUSG00000073390.1"; havana_transcript "OTTMUST00000178077.1";
chr18	ENSEMBL	exon	36672363	36672431	0	+	.	gene_id "ENSMUSG00000024485.17"; transcript_id "ENSMUST00000074298.13"; gene_type "protein_coding"; gene_name "Slc4a9"; transcript_type "protein_coding"; transcript_name "Slc4a9-201"; exon_number 17; exon_id "ENSMUSE00000142826.2"; level 3; protein_id "ENSMUSP00000073910.7"; transcript_support_level "5"; mgi_id "MGI:2443384"; tag "basic"; tag "CCDS"; ccdsid "CCDS29154.1"; havana_gene "OTTMUSG00000073390.1";
chr18	ENSEMBL	CDS	36672363	36672431	0	+	0	gene_id "ENSMUSG00000024485.17"; transcript_id "ENSMUST00000074298.13"; gene_type "protein_coding"; gene_name "Slc4a9"; transcript_type "protein_coding"; transcript_name "Slc4a9-201"; exon_number 17; exon_id "ENSMUSE00000142826.2"; level 3; protein_id "ENSMUSP00000073910.7"; transcript_support_level "5"; mgi_id "MGI:2443384"; tag "basic"; tag "CCDS"; ccdsid "CCDS29154.1"; havana_gene "OTTMUSG00000073390.1";
chr18	HAVANA	exon	36672363	36672431	0	+	.	gene_id "ENSMUSG00000024485.17"; transcript_id "ENSMUST00000236126.2"; gene_type "protein_coding"; gene_name "Slc4a9"; transcript_type "protein_coding"; transcript_name "Slc4a9-207"; exon_number 18; exon_id "ENSMUSE00000142826.2"; level 2; protein_id "ENSMUSP00000158410.2"; mgi_id "MGI:2443384"; tag "basic"; havana_gene "OTTMUSG00000073390.1"; havana_transcript "OTTMUST00000178078.1";
chr18	HAVANA	CDS	36672363	36672431	0	+	0	gene_id "ENSMUSG00000024485.17"; transcript_id "ENSMUST00000236126.2"; gene_type "protein_coding"; gene_name "Slc4a9"; transcript_type "protein_coding"; transcript_name "Slc4a9-207"; exon_number 18; exon_id "ENSMUSE00000142826.2"; level 2; protein_id "ENSMUSP00000158410.2"; mgi_id "MGI:2443384"; tag "basic"; havana_gene "OTTMUSG00000073390.1"; havana_transcript "OTTMUST00000178078.1";
chr18	HAVANA	exon	36672363	36672431	0	+	.	gene_id "ENSMUSG00000024485.17"; transcript_id "ENSMUST00000237595.2"; gene_type "protein_coding"; gene_name "Slc4a9"; transcript_type "protein_coding"; transcript_name "Slc4a9-211"; exon_number 16; exon_id "ENSMUSE00000142826.2"; level 2; protein_id "ENSMUSP00000158130.2"; mgi_id "MGI:2443384"; tag "NAGNAG_splice_site"; tag "mRNA_start_NF"; tag "cds_start_NF"; havana_gene "OTTMUSG00000073390.1"; havana_transcript "OTTMUST00000178079.1";
chr18	HAVANA	CDS	36672363	36672431	0	+	0	gene_id "ENSMUSG00000024485.17"; transcript_id "ENSMUST00000237595.2"; gene_type "protein_coding"; gene_name "Slc4a9"; transcript_type "protein_coding"; transcript_name "Slc4a9-211"; exon_number 16; exon_id "ENSMUSE00000142826.2"; level 2; protein_id "ENSMUSP00000158130.2"; mgi_id "MGI:2443384"; tag "NAGNAG_splice_site"; tag "mRNA_start_NF"; tag "cds_start_NF"; havana_gene "OTTMUSG00000073390.1"; havana_transcript "OTTMUST00000178079.1";
chr18	HAVANA	exon	36672657	36672830	0	+	.	gene_id "ENSMUSG00000024485.17"; transcript_id "ENSMUST00000237174.2"; gene_type "protein_coding"; gene_name "Slc4a9"; transcript_type "protein_coding"; transcript_name "Slc4a9-209"; exon_number 18; exon_id "ENSMUSE00000142844.2"; level 2; protein_id "ENSMUSP00000158071.2"; mgi_id "MGI:2443384"; tag "basic"; tag "CCDS"; ccdsid "CCDS70884.1"; havana_gene "OTTMUSG00000073390.1"; havana_transcript "OTTMUST00000178073.1";
chr18	HAVANA	CDS	36672657	36672830	0	+	0	gene_id "ENSMUSG00000024485.17"; transcript_id "ENSMUST00000237174.2"; gene_type "protein_coding"; gene_name "Slc4a9"; transcript_type "protein_coding"; transcript_name "Slc4a9-209"; exon_number 18; exon_id "ENSMUSE00000142844.2"; level 2; protein_id "ENSMUSP00000158071.2"; mgi_id "MGI:2443384"; tag "basic"; tag "CCDS"; ccdsid "CCDS70884.1"; havana_gene "OTTMUSG00000073390.1"; havana_transcript "OTTMUST00000178073.1";
chr18	HAVANA	exon	36672657	36672830	0	+	.	gene_id "ENSMUSG00000024485.17"; transcript_id "ENSMUST00000236124.2"; gene_type "protein_coding"; gene_name "Slc4a9"; transcript_type "protein_coding"; transcript_name "Slc4a9-206"; exon_number 19; exon_id "ENSMUSE00000142844.2"; level 2; protein_id "ENSMUSP00000157862.2"; mgi_id "MGI:2443384"; tag "basic"; tag "Ensembl_canonical"; tag "GENCODE_Primary"; tag "appris_principal_1"; havana_gene "OTTMUSG00000073390.1"; havana_transcript "OTTMUST00000178074.1";
chr18	HAVANA	CDS	36672657	36672830	0	+	0	gene_id "ENSMUSG00000024485.17"; transcript_id "ENSMUST00000236124.2"; gene_type "protein_coding"; gene_name "Slc4a9"; transcript_type "protein_coding"; transcript_name "Slc4a9-206"; exon_number 19; exon_id "ENSMUSE00000142844.2"; level 2; protein_id "ENSMUSP00000157862.2"; mgi_id "MGI:2443384"; tag "basic"; tag "Ensembl_canonical"; tag "GENCODE_Primary"; tag "appris_principal_1"; havana_gene "OTTMUSG00000073390.1"; havana_transcript "OTTMUST00000178074.1";
chr18	HAVANA	exon	36672657	36672830	0	+	.	gene_id "ENSMUSG00000024485.17"; transcript_id "ENSMUST00000238191.2"; gene_type "protein_coding"; gene_name "Slc4a9"; transcript_type "retained_intron"; transcript_name "Slc4a9-212"; exon_number 18; exon_id "ENSMUSE00001456262.2"; level 2; mgi_id "MGI:2443384"; havana_gene "OTTMUSG00000073390.1"; havana_transcript "OTTMUST00000178076.1";
chr18	HAVANA	exon	36672657	36672830	0	+	.	gene_id "ENSMUSG00000024485.17"; transcript_id "ENSMUST00000235181.2"; gene_type "protein_coding"; gene_name "Slc4a9"; transcript_type "protein_coding"; transcript_name "Slc4a9-203"; exon_number 18; exon_id "ENSMUSE00000142844.2"; level 2; protein_id "ENSMUSP00000157460.2"; mgi_id "MGI:2443384"; tag "basic"; tag "CCDS"; ccdsid "CCDS29154.1"; havana_gene "OTTMUSG00000073390.1"; havana_transcript "OTTMUST00000178077.1";
chr18	HAVANA	CDS	36672657	36672830	0	+	0	gene_id "ENSMUSG00000024485.17"; transcript_id "ENSMUST00000235181.2"; gene_type "protein_coding"; gene_name "Slc4a9"; transcript_type "protein_coding"; transcript_name "Slc4a9-203"; exon_number 18; exon_id "ENSMUSE00000142844.2"; level 2; protein_id "ENSMUSP00000157460.2"; mgi_id "MGI:2443384"; tag "basic"; tag "CCDS"; ccdsid "CCDS29154.1"; havana_gene "OTTMUSG00000073390.1"; havana_transcript "OTTMUST00000178077.1";
chr18	ENSEMBL	exon	36672657	36672830	0	+	.	gene_id "ENSMUSG00000024485.17"; transcript_id "ENSMUST00000074298.13"; gene_type "protein_coding"; gene_name "Slc4a9"; transcript_type "protein_coding"; transcript_name "Slc4a9-201"; exon_number 18; exon_id "ENSMUSE00000142844.2"; level 3; protein_id "ENSMUSP00000073910.7"; transcript_support_level "5"; mgi_id "MGI:2443384"; tag "basic"; tag "CCDS"; ccdsid "CCDS29154.1"; havana_gene "OTTMUSG00000073390.1";
chr18	ENSEMBL	CDS	36672657	36672830	0	+	0	gene_id "ENSMUSG00000024485.17"; transcript_id "ENSMUST00000074298.13"; gene_type "protein_coding"; gene_name "Slc4a9"; transcript_type "protein_coding"; transcript_name "Slc4a9-201"; exon_number 18; exon_id "ENSMUSE00000142844.2"; level 3; protein_id "ENSMUSP00000073910.7"; transcript_support_level "5"; mgi_id "MGI:2443384"; tag "basic"; tag "CCDS"; ccdsid "CCDS29154.1"; havana_gene "OTTMUSG00000073390.1";
chr18	ENSEMBL	exon	36672657	36672830	0	+	.	gene_id "ENSMUSG00000024485.17"; transcript_id "ENSMUST00000115694.3"; gene_type "protein_coding"; gene_name "Slc4a9"; transcript_type "protein_coding"; transcript_name "Slc4a9-202"; exon_number 18; exon_id "ENSMUSE00000142844.2"; level 3; protein_id "ENSMUSP00000111358.3"; transcript_support_level "5"; mgi_id "MGI:2443384"; tag "basic"; tag "CCDS"; ccdsid "CCDS70884.1"; havana_gene "OTTMUSG00000073390.1";
chr18	ENSEMBL	CDS	36672657	36672830	0	+	0	gene_id "ENSMUSG00000024485.17"; transcript_id "ENSMUST00000115694.3"; gene_type "protein_coding"; gene_name "Slc4a9"; transcript_type "protein_coding"; transcript_name "Slc4a9-202"; exon_number 18; exon_id "ENSMUSE00000142844.2"; level 3; protein_id "ENSMUSP00000111358.3"; transcript_support_level "5"; mgi_id "MGI:2443384"; tag "basic"; tag "CCDS"; ccdsid "CCDS70884.1"; havana_gene "OTTMUSG00000073390.1";
chr18	HAVANA	exon	36672657	36672830	0	+	.	gene_id "ENSMUSG00000024485.17"; transcript_id "ENSMUST00000236126.2"; gene_type "protein_coding"; gene_name "Slc4a9"; transcript_type "protein_coding"; transcript_name "Slc4a9-207"; exon_number 19; exon_id "ENSMUSE00000142844.2"; level 2; protein_id "ENSMUSP00000158410.2"; mgi_id "MGI:2443384"; tag "basic"; havana_gene "OTTMUSG00000073390.1"; havana_transcript "OTTMUST00000178078.1";
chr18	HAVANA	CDS	36672657	36672830	0	+	0	gene_id "ENSMUSG00000024485.17"; transcript_id "ENSMUST00000236126.2"; gene_type "protein_coding"; gene_name "Slc4a9"; transcript_type "protein_coding"; transcript_name "Slc4a9-207"; exon_number 19; exon_id "ENSMUSE00000142844.2"; level 2; protein_id "ENSMUSP00000158410.2"; mgi_id "MGI:2443384"; tag "basic"; havana_gene "OTTMUSG00000073390.1"; havana_transcript "OTTMUST00000178078.1";
chr18	HAVANA	exon	36672657	36672830	0	+	.	gene_id "ENSMUSG00000024485.17"; transcript_id "ENSMUST00000237595.2"; gene_type "protein_coding"; gene_name "Slc4a9"; transcript_type "protein_coding"; transcript_name "Slc4a9-211"; exon_number 17; exon_id "ENSMUSE00000142844.2"; level 2; protein_id "ENSMUSP00000158130.2"; mgi_id "MGI:2443384"; tag "NAGNAG_splice_site"; tag "mRNA_start_NF"; tag "cds_start_NF"; havana_gene "OTTMUSG00000073390.1"; havana_transcript "OTTMUST00000178079.1";
chr18	HAVANA	CDS	36672657	36672830	0	+	0	gene_id "ENSMUSG00000024485.17"; transcript_id "ENSMUST00000237595.2"; gene_type "protein_coding"; gene_name "Slc4a9"; transcript_type "protein_coding"; transcript_name "Slc4a9-211"; exon_number 17; exon_id "ENSMUSE00000142844.2"; level 2; protein_id "ENSMUSP00000158130.2"; mgi_id "MGI:2443384"; tag "NAGNAG_splice_site"; tag "mRNA_start_NF"; tag "cds_start_NF"; havana_gene "OTTMUSG00000073390.1"; havana_transcript "OTTMUST00000178079.1";
chr18	HAVANA	exon	36673789	36673944	0	+	.	gene_id "ENSMUSG00000024485.17"; transcript_id "ENSMUST00000237174.2"; gene_type "protein_coding"; gene_name "Slc4a9"; transcript_type "protein_coding"; transcript_name "Slc4a9-209"; exon_number 19; exon_id "ENSMUSE00000142825.2"; level 2; protein_id "ENSMUSP00000158071.2"; mgi_id "MGI:2443384"; tag "basic"; tag "CCDS"; ccdsid "CCDS70884.1"; havana_gene "OTTMUSG00000073390.1"; havana_transcript "OTTMUST00000178073.1";
chr18	HAVANA	CDS	36673789	36673944	0	+	0	gene_id "ENSMUSG00000024485.17"; transcript_id "ENSMUST00000237174.2"; gene_type "protein_coding"; gene_name "Slc4a9"; transcript_type "protein_coding"; transcript_name "Slc4a9-209"; exon_number 19; exon_id "ENSMUSE00000142825.2"; level 2; protein_id "ENSMUSP00000158071.2"; mgi_id "MGI:2443384"; tag "basic"; tag "CCDS"; ccdsid "CCDS70884.1"; havana_gene "OTTMUSG00000073390.1"; havana_transcript "OTTMUST00000178073.1";
chr18	HAVANA	exon	36673789	36673944	0	+	.	gene_id "ENSMUSG00000024485.17"; transcript_id "ENSMUST00000236124.2"; gene_type "protein_coding"; gene_name "Slc4a9"; transcript_type "protein_coding"; transcript_name "Slc4a9-206"; exon_number 20; exon_id "ENSMUSE00000142825.2"; level 2; protein_id "ENSMUSP00000157862.2"; mgi_id "MGI:2443384"; tag "basic"; tag "Ensembl_canonical"; tag "GENCODE_Primary"; tag "appris_principal_1"; havana_gene "OTTMUSG00000073390.1"; havana_transcript "OTTMUST00000178074.1";
chr18	HAVANA	CDS	36673789	36673944	0	+	0	gene_id "ENSMUSG00000024485.17"; transcript_id "ENSMUST00000236124.2"; gene_type "protein_coding"; gene_name "Slc4a9"; transcript_type "protein_coding"; transcript_name "Slc4a9-206"; exon_number 20; exon_id "ENSMUSE00000142825.2"; level 2; protein_id "ENSMUSP00000157862.2"; mgi_id "MGI:2443384"; tag "basic"; tag "Ensembl_canonical"; tag "GENCODE_Primary"; tag "appris_principal_1"; havana_gene "OTTMUSG00000073390.1"; havana_transcript "OTTMUST00000178074.1";
chr18	HAVANA	exon	36673789	36673944	0	+	.	gene_id "ENSMUSG00000024485.17"; transcript_id "ENSMUST00000236779.2"; gene_type "protein_coding"; gene_name "Slc4a9"; transcript_type "protein_coding"; transcript_name "Slc4a9-208"; exon_number 18; exon_id "ENSMUSE00000142825.2"; level 2; protein_id "ENSMUSP00000158033.2"; mgi_id "MGI:2443384"; tag "basic"; havana_gene "OTTMUSG00000073390.1"; havana_transcript "OTTMUST00000178075.1";
chr18	HAVANA	CDS	36673789	36673944	0	+	0	gene_id "ENSMUSG00000024485.17"; transcript_id "ENSMUST00000236779.2"; gene_type "protein_coding"; gene_name "Slc4a9"; transcript_type "protein_coding"; transcript_name "Slc4a9-208"; exon_number 18; exon_id "ENSMUSE00000142825.2"; level 2; protein_id "ENSMUSP00000158033.2"; mgi_id "MGI:2443384"; tag "basic"; havana_gene "OTTMUSG00000073390.1"; havana_transcript "OTTMUST00000178075.1";
chr18	HAVANA	exon	36673789	36673944	0	+	.	gene_id "ENSMUSG00000024485.17"; transcript_id "ENSMUST00000238191.2"; gene_type "protein_coding"; gene_name "Slc4a9"; transcript_type "retained_intron"; transcript_name "Slc4a9-212"; exon_number 19; exon_id "ENSMUSE00001455450.2"; level 2; mgi_id "MGI:2443384"; havana_gene "OTTMUSG00000073390.1"; havana_transcript "OTTMUST00000178076.1";
chr18	HAVANA	exon	36673789	36673944	0	+	.	gene_id "ENSMUSG00000024485.17"; transcript_id "ENSMUST00000235181.2"; gene_type "protein_coding"; gene_name "Slc4a9"; transcript_type "protein_coding"; transcript_name "Slc4a9-203"; exon_number 19; exon_id "ENSMUSE00000142825.2"; level 2; protein_id "ENSMUSP00000157460.2"; mgi_id "MGI:2443384"; tag "basic"; tag "CCDS"; ccdsid "CCDS29154.1"; havana_gene "OTTMUSG00000073390.1"; havana_transcript "OTTMUST00000178077.1";
chr18	HAVANA	CDS	36673789	36673944	0	+	0	gene_id "ENSMUSG00000024485.17"; transcript_id "ENSMUST00000235181.2"; gene_type "protein_coding"; gene_name "Slc4a9"; transcript_type "protein_coding"; transcript_name "Slc4a9-203"; exon_number 19; exon_id "ENSMUSE00000142825.2"; level 2; protein_id "ENSMUSP00000157460.2"; mgi_id "MGI:2443384"; tag "basic"; tag "CCDS"; ccdsid "CCDS29154.1"; havana_gene "OTTMUSG00000073390.1"; havana_transcript "OTTMUST00000178077.1";
chr18	ENSEMBL	exon	36673789	36673944	0	+	.	gene_id "ENSMUSG00000024485.17"; transcript_id "ENSMUST00000074298.13"; gene_type "protein_coding"; gene_name "Slc4a9"; transcript_type "protein_coding"; transcript_name "Slc4a9-201"; exon_number 19; exon_id "ENSMUSE00000142825.2"; level 3; protein_id "ENSMUSP00000073910.7"; transcript_support_level "5"; mgi_id "MGI:2443384"; tag "basic"; tag "CCDS"; ccdsid "CCDS29154.1"; havana_gene "OTTMUSG00000073390.1";
chr18	ENSEMBL	CDS	36673789	36673944	0	+	0	gene_id "ENSMUSG00000024485.17"; transcript_id "ENSMUST00000074298.13"; gene_type "protein_coding"; gene_name "Slc4a9"; transcript_type "protein_coding"; transcript_name "Slc4a9-201"; exon_number 19; exon_id "ENSMUSE00000142825.2"; level 3; protein_id "ENSMUSP00000073910.7"; transcript_support_level "5"; mgi_id "MGI:2443384"; tag "basic"; tag "CCDS"; ccdsid "CCDS29154.1"; havana_gene "OTTMUSG00000073390.1";
chr18	ENSEMBL	exon	36673789	36673944	0	+	.	gene_id "ENSMUSG00000024485.17"; transcript_id "ENSMUST00000115694.3"; gene_type "protein_coding"; gene_name "Slc4a9"; transcript_type "protein_coding"; transcript_name "Slc4a9-202"; exon_number 19; exon_id "ENSMUSE00000142825.2"; level 3; protein_id "ENSMUSP00000111358.3"; transcript_support_level "5"; mgi_id "MGI:2443384"; tag "basic"; tag "CCDS"; ccdsid "CCDS70884.1"; havana_gene "OTTMUSG00000073390.1";
chr18	ENSEMBL	CDS	36673789	36673944	0	+	0	gene_id "ENSMUSG00000024485.17"; transcript_id "ENSMUST00000115694.3"; gene_type "protein_coding"; gene_name "Slc4a9"; transcript_type "protein_coding"; transcript_name "Slc4a9-202"; exon_number 19; exon_id "ENSMUSE00000142825.2"; level 3; protein_id "ENSMUSP00000111358.3"; transcript_support_level "5"; mgi_id "MGI:2443384"; tag "basic"; tag "CCDS"; ccdsid "CCDS70884.1"; havana_gene "OTTMUSG00000073390.1";
chr18	HAVANA	exon	36673789	36673944	0	+	.	gene_id "ENSMUSG00000024485.17"; transcript_id "ENSMUST00000236126.2"; gene_type "protein_coding"; gene_name "Slc4a9"; transcript_type "protein_coding"; transcript_name "Slc4a9-207"; exon_number 20; exon_id "ENSMUSE00000142825.2"; level 2; protein_id "ENSMUSP00000158410.2"; mgi_id "MGI:2443384"; tag "basic"; havana_gene "OTTMUSG00000073390.1"; havana_transcript "OTTMUST00000178078.1";
chr18	HAVANA	CDS	36673789	36673944	0	+	0	gene_id "ENSMUSG00000024485.17"; transcript_id "ENSMUST00000236126.2"; gene_type "protein_coding"; gene_name "Slc4a9"; transcript_type "protein_coding"; transcript_name "Slc4a9-207"; exon_number 20; exon_id "ENSMUSE00000142825.2"; level 2; protein_id "ENSMUSP00000158410.2"; mgi_id "MGI:2443384"; tag "basic"; havana_gene "OTTMUSG00000073390.1"; havana_transcript "OTTMUST00000178078.1";
chr18	HAVANA	exon	36673789	36673944	0	+	.	gene_id "ENSMUSG00000024485.17"; transcript_id "ENSMUST00000237595.2"; gene_type "protein_coding"; gene_name "Slc4a9"; transcript_type "protein_coding"; transcript_name "Slc4a9-211"; exon_number 18; exon_id "ENSMUSE00000142825.2"; level 2; protein_id "ENSMUSP00000158130.2"; mgi_id "MGI:2443384"; tag "NAGNAG_splice_site"; tag "mRNA_start_NF"; tag "cds_start_NF"; havana_gene "OTTMUSG00000073390.1"; havana_transcript "OTTMUST00000178079.1";
chr18	HAVANA	CDS	36673789	36673944	0	+	0	gene_id "ENSMUSG00000024485.17"; transcript_id "ENSMUST00000237595.2"; gene_type "protein_coding"; gene_name "Slc4a9"; transcript_type "protein_coding"; transcript_name "Slc4a9-211"; exon_number 18; exon_id "ENSMUSE00000142825.2"; level 2; protein_id "ENSMUSP00000158130.2"; mgi_id "MGI:2443384"; tag "NAGNAG_splice_site"; tag "mRNA_start_NF"; tag "cds_start_NF"; havana_gene "OTTMUSG00000073390.1"; havana_transcript "OTTMUST00000178079.1";
chr18	HAVANA	CDS	36674252	36674302	0	+	0	gene_id "ENSMUSG00000024485.17"; transcript_id "ENSMUST00000237174.2"; gene_type "protein_coding"; gene_name "Slc4a9"; transcript_type "protein_coding"; transcript_name "Slc4a9-209"; exon_number 20; exon_id "ENSMUSE00001460725.2"; level 2; protein_id "ENSMUSP00000158071.2"; mgi_id "MGI:2443384"; tag "basic"; tag "CCDS"; ccdsid "CCDS70884.1"; havana_gene "OTTMUSG00000073390.1"; havana_transcript "OTTMUST00000178073.1";
chr18	HAVANA	CDS	36674252	36674302	0	+	0	gene_id "ENSMUSG00000024485.17"; transcript_id "ENSMUST00000236124.2"; gene_type "protein_coding"; gene_name "Slc4a9"; transcript_type "protein_coding"; transcript_name "Slc4a9-206"; exon_number 21; exon_id "ENSMUSE00001460725.2"; level 2; protein_id "ENSMUSP00000157862.2"; mgi_id "MGI:2443384"; tag "basic"; tag "Ensembl_canonical"; tag "GENCODE_Primary"; tag "appris_principal_1"; havana_gene "OTTMUSG00000073390.1"; havana_transcript "OTTMUST00000178074.1";
chr18	HAVANA	CDS	36674252	36674302	0	+	0	gene_id "ENSMUSG00000024485.17"; transcript_id "ENSMUST00000236779.2"; gene_type "protein_coding"; gene_name "Slc4a9"; transcript_type "protein_coding"; transcript_name "Slc4a9-208"; exon_number 19; exon_id "ENSMUSE00001460725.2"; level 2; protein_id "ENSMUSP00000158033.2"; mgi_id "MGI:2443384"; tag "basic"; havana_gene "OTTMUSG00000073390.1"; havana_transcript "OTTMUST00000178075.1";
chr18	HAVANA	CDS	36674252	36674302	0	+	0	gene_id "ENSMUSG00000024485.17"; transcript_id "ENSMUST00000235181.2"; gene_type "protein_coding"; gene_name "Slc4a9"; transcript_type "protein_coding"; transcript_name "Slc4a9-203"; exon_number 20; exon_id "ENSMUSE00001460725.2"; level 2; protein_id "ENSMUSP00000157460.2"; mgi_id "MGI:2443384"; tag "basic"; tag "CCDS"; ccdsid "CCDS29154.1"; havana_gene "OTTMUSG00000073390.1"; havana_transcript "OTTMUST00000178077.1";
chr18	ENSEMBL	CDS	36674252	36674302	0	+	0	gene_id "ENSMUSG00000024485.17"; transcript_id "ENSMUST00000074298.13"; gene_type "protein_coding"; gene_name "Slc4a9"; transcript_type "protein_coding"; transcript_name "Slc4a9-201"; exon_number 20; exon_id "ENSMUSE00000659650.2"; level 3; protein_id "ENSMUSP00000073910.7"; transcript_support_level "5"; mgi_id "MGI:2443384"; tag "basic"; tag "CCDS"; ccdsid "CCDS29154.1"; havana_gene "OTTMUSG00000073390.1";
chr18	ENSEMBL	CDS	36674252	36674302	0	+	0	gene_id "ENSMUSG00000024485.17"; transcript_id "ENSMUST00000115694.3"; gene_type "protein_coding"; gene_name "Slc4a9"; transcript_type "protein_coding"; transcript_name "Slc4a9-202"; exon_number 20; exon_id "ENSMUSE00000659650.2"; level 3; protein_id "ENSMUSP00000111358.3"; transcript_support_level "5"; mgi_id "MGI:2443384"; tag "basic"; tag "CCDS"; ccdsid "CCDS70884.1"; havana_gene "OTTMUSG00000073390.1";
chr18	HAVANA	CDS	36674252	36674302	0	+	0	gene_id "ENSMUSG00000024485.17"; transcript_id "ENSMUST00000236126.2"; gene_type "protein_coding"; gene_name "Slc4a9"; transcript_type "protein_coding"; transcript_name "Slc4a9-207"; exon_number 21; exon_id "ENSMUSE00001460725.2"; level 2; protein_id "ENSMUSP00000158410.2"; mgi_id "MGI:2443384"; tag "basic"; havana_gene "OTTMUSG00000073390.1"; havana_transcript "OTTMUST00000178078.1";
chr18	HAVANA	CDS	36674252	36674302	0	+	0	gene_id "ENSMUSG00000024485.17"; transcript_id "ENSMUST00000237595.2"; gene_type "protein_coding"; gene_name "Slc4a9"; transcript_type "protein_coding"; transcript_name "Slc4a9-211"; exon_number 19; exon_id "ENSMUSE00001460725.2"; level 2; protein_id "ENSMUSP00000158130.2"; mgi_id "MGI:2443384"; tag "NAGNAG_splice_site"; tag "mRNA_start_NF"; tag "cds_start_NF"; havana_gene "OTTMUSG00000073390.1"; havana_transcript "OTTMUST00000178079.1";
chr18	HAVANA	exon	36674252	36674344	0	+	.	gene_id "ENSMUSG00000024485.17"; transcript_id "ENSMUST00000237174.2"; gene_type "protein_coding"; gene_name "Slc4a9"; transcript_type "protein_coding"; transcript_name "Slc4a9-209"; exon_number 20; exon_id "ENSMUSE00001460725.2"; level 2; protein_id "ENSMUSP00000158071.2"; mgi_id "MGI:2443384"; tag "basic"; tag "CCDS"; ccdsid "CCDS70884.1"; havana_gene "OTTMUSG00000073390.1"; havana_transcript "OTTMUST00000178073.1";
chr18	HAVANA	exon	36674252	36674344	0	+	.	gene_id "ENSMUSG00000024485.17"; transcript_id "ENSMUST00000236124.2"; gene_type "protein_coding"; gene_name "Slc4a9"; transcript_type "protein_coding"; transcript_name "Slc4a9-206"; exon_number 21; exon_id "ENSMUSE00001460725.2"; level 2; protein_id "ENSMUSP00000157862.2"; mgi_id "MGI:2443384"; tag "basic"; tag "Ensembl_canonical"; tag "GENCODE_Primary"; tag "appris_principal_1"; havana_gene "OTTMUSG00000073390.1"; havana_transcript "OTTMUST00000178074.1";
chr18	HAVANA	exon	36674252	36674344	0	+	.	gene_id "ENSMUSG00000024485.17"; transcript_id "ENSMUST00000236779.2"; gene_type "protein_coding"; gene_name "Slc4a9"; transcript_type "protein_coding"; transcript_name "Slc4a9-208"; exon_number 19; exon_id "ENSMUSE00001460725.2"; level 2; protein_id "ENSMUSP00000158033.2"; mgi_id "MGI:2443384"; tag "basic"; havana_gene "OTTMUSG00000073390.1"; havana_transcript "OTTMUST00000178075.1";
chr18	HAVANA	exon	36674252	36674344	0	+	.	gene_id "ENSMUSG00000024485.17"; transcript_id "ENSMUST00000238191.2"; gene_type "protein_coding"; gene_name "Slc4a9"; transcript_type "retained_intron"; transcript_name "Slc4a9-212"; exon_number 20; exon_id "ENSMUSE00001455070.2"; level 2; mgi_id "MGI:2443384"; havana_gene "OTTMUSG00000073390.1"; havana_transcript "OTTMUST00000178076.1";
chr18	HAVANA	exon	36674252	36674344	0	+	.	gene_id "ENSMUSG00000024485.17"; transcript_id "ENSMUST00000235181.2"; gene_type "protein_coding"; gene_name "Slc4a9"; transcript_type "protein_coding"; transcript_name "Slc4a9-203"; exon_number 20; exon_id "ENSMUSE00001460725.2"; level 2; protein_id "ENSMUSP00000157460.2"; mgi_id "MGI:2443384"; tag "basic"; tag "CCDS"; ccdsid "CCDS29154.1"; havana_gene "OTTMUSG00000073390.1"; havana_transcript "OTTMUST00000178077.1";
chr18	HAVANA	exon	36674252	36674344	0	+	.	gene_id "ENSMUSG00000024485.17"; transcript_id "ENSMUST00000236126.2"; gene_type "protein_coding"; gene_name "Slc4a9"; transcript_type "protein_coding"; transcript_name "Slc4a9-207"; exon_number 21; exon_id "ENSMUSE00001460725.2"; level 2; protein_id "ENSMUSP00000158410.2"; mgi_id "MGI:2443384"; tag "basic"; havana_gene "OTTMUSG00000073390.1"; havana_transcript "OTTMUST00000178078.1";
chr18	HAVANA	exon	36674252	36674344	0	+	.	gene_id "ENSMUSG00000024485.17"; transcript_id "ENSMUST00000237595.2"; gene_type "protein_coding"; gene_name "Slc4a9"; transcript_type "protein_coding"; transcript_name "Slc4a9-211"; exon_number 19; exon_id "ENSMUSE00001460725.2"; level 2; protein_id "ENSMUSP00000158130.2"; mgi_id "MGI:2443384"; tag "NAGNAG_splice_site"; tag "mRNA_start_NF"; tag "cds_start_NF"; havana_gene "OTTMUSG00000073390.1"; havana_transcript "OTTMUST00000178079.1";
chr18	ENSEMBL	exon	36674252	36674346	0	+	.	gene_id "ENSMUSG00000024485.17"; transcript_id "ENSMUST00000074298.13"; gene_type "protein_coding"; gene_name "Slc4a9"; transcript_type "protein_coding"; transcript_name "Slc4a9-201"; exon_number 20; exon_id "ENSMUSE00000659650.2"; level 3; protein_id "ENSMUSP00000073910.7"; transcript_support_level "5"; mgi_id "MGI:2443384"; tag "basic"; tag "CCDS"; ccdsid "CCDS29154.1"; havana_gene "OTTMUSG00000073390.1";
chr18	ENSEMBL	exon	36674252	36674346	0	+	.	gene_id "ENSMUSG00000024485.17"; transcript_id "ENSMUST00000115694.3"; gene_type "protein_coding"; gene_name "Slc4a9"; transcript_type "protein_coding"; transcript_name "Slc4a9-202"; exon_number 20; exon_id "ENSMUSE00000659650.2"; level 3; protein_id "ENSMUSP00000111358.3"; transcript_support_level "5"; mgi_id "MGI:2443384"; tag "basic"; tag "CCDS"; ccdsid "CCDS70884.1"; havana_gene "OTTMUSG00000073390.1";
chr18	HAVANA	stop_codon	36674303	36674305	0	+	0	gene_id "ENSMUSG00000024485.17"; transcript_id "ENSMUST00000237174.2"; gene_type "protein_coding"; gene_name "Slc4a9"; transcript_type "protein_coding"; transcript_name "Slc4a9-209"; exon_number 20; exon_id "ENSMUSE00001460725.2"; level 2; protein_id "ENSMUSP00000158071.2"; mgi_id "MGI:2443384"; tag "basic"; tag "CCDS"; ccdsid "CCDS70884.1"; havana_gene "OTTMUSG00000073390.1"; havana_transcript "OTTMUST00000178073.1";
chr18	HAVANA	stop_codon	36674303	36674305	0	+	0	gene_id "ENSMUSG00000024485.17"; transcript_id "ENSMUST00000236124.2"; gene_type "protein_coding"; gene_name "Slc4a9"; transcript_type "protein_coding"; transcript_name "Slc4a9-206"; exon_number 21; exon_id "ENSMUSE00001460725.2"; level 2; protein_id "ENSMUSP00000157862.2"; mgi_id "MGI:2443384"; tag "basic"; tag "Ensembl_canonical"; tag "GENCODE_Primary"; tag "appris_principal_1"; havana_gene "OTTMUSG00000073390.1"; havana_transcript "OTTMUST00000178074.1";
chr18	HAVANA	stop_codon	36674303	36674305	0	+	0	gene_id "ENSMUSG00000024485.17"; transcript_id "ENSMUST00000236779.2"; gene_type "protein_coding"; gene_name "Slc4a9"; transcript_type "protein_coding"; transcript_name "Slc4a9-208"; exon_number 19; exon_id "ENSMUSE00001460725.2"; level 2; protein_id "ENSMUSP00000158033.2"; mgi_id "MGI:2443384"; tag "basic"; havana_gene "OTTMUSG00000073390.1"; havana_transcript "OTTMUST00000178075.1";
chr18	HAVANA	stop_codon	36674303	36674305	0	+	0	gene_id "ENSMUSG00000024485.17"; transcript_id "ENSMUST00000235181.2"; gene_type "protein_coding"; gene_name "Slc4a9"; transcript_type "protein_coding"; transcript_name "Slc4a9-203"; exon_number 20; exon_id "ENSMUSE00001460725.2"; level 2; protein_id "ENSMUSP00000157460.2"; mgi_id "MGI:2443384"; tag "basic"; tag "CCDS"; ccdsid "CCDS29154.1"; havana_gene "OTTMUSG00000073390.1"; havana_transcript "OTTMUST00000178077.1";
chr18	ENSEMBL	stop_codon	36674303	36674305	0	+	0	gene_id "ENSMUSG00000024485.17"; transcript_id "ENSMUST00000074298.13"; gene_type "protein_coding"; gene_name "Slc4a9"; transcript_type "protein_coding"; transcript_name "Slc4a9-201"; exon_number 20; exon_id "ENSMUSE00000659650.2"; level 3; protein_id "ENSMUSP00000073910.7"; transcript_support_level "5"; mgi_id "MGI:2443384"; tag "basic"; tag "CCDS"; ccdsid "CCDS29154.1"; havana_gene "OTTMUSG00000073390.1";
chr18	ENSEMBL	stop_codon	36674303	36674305	0	+	0	gene_id "ENSMUSG00000024485.17"; transcript_id "ENSMUST00000115694.3"; gene_type "protein_coding"; gene_name "Slc4a9"; transcript_type "protein_coding"; transcript_name "Slc4a9-202"; exon_number 20; exon_id "ENSMUSE00000659650.2"; level 3; protein_id "ENSMUSP00000111358.3"; transcript_support_level "5"; mgi_id "MGI:2443384"; tag "basic"; tag "CCDS"; ccdsid "CCDS70884.1"; havana_gene "OTTMUSG00000073390.1";
chr18	HAVANA	stop_codon	36674303	36674305	0	+	0	gene_id "ENSMUSG00000024485.17"; transcript_id "ENSMUST00000236126.2"; gene_type "protein_coding"; gene_name "Slc4a9"; transcript_type "protein_coding"; transcript_name "Slc4a9-207"; exon_number 21; exon_id "ENSMUSE00001460725.2"; level 2; protein_id "ENSMUSP00000158410.2"; mgi_id "MGI:2443384"; tag "basic"; havana_gene "OTTMUSG00000073390.1"; havana_transcript "OTTMUST00000178078.1";
chr18	HAVANA	stop_codon	36674303	36674305	0	+	0	gene_id "ENSMUSG00000024485.17"; transcript_id "ENSMUST00000237595.2"; gene_type "protein_coding"; gene_name "Slc4a9"; transcript_type "protein_coding"; transcript_name "Slc4a9-211"; exon_number 19; exon_id "ENSMUSE00001460725.2"; level 2; protein_id "ENSMUSP00000158130.2"; mgi_id "MGI:2443384"; tag "NAGNAG_splice_site"; tag "mRNA_start_NF"; tag "cds_start_NF"; havana_gene "OTTMUSG00000073390.1"; havana_transcript "OTTMUST00000178079.1";
chr18	HAVANA	UTR	36674303	36674344	0	+	.	gene_id "ENSMUSG00000024485.17"; transcript_id "ENSMUST00000237174.2"; gene_type "protein_coding"; gene_name "Slc4a9"; transcript_type "protein_coding"; transcript_name "Slc4a9-209"; exon_number 20; exon_id "ENSMUSE00001460725.2"; level 2; protein_id "ENSMUSP00000158071.2"; mgi_id "MGI:2443384"; tag "basic"; tag "CCDS"; ccdsid "CCDS70884.1"; havana_gene "OTTMUSG00000073390.1"; havana_transcript "OTTMUST00000178073.1";
chr18	HAVANA	UTR	36674303	36674344	0	+	.	gene_id "ENSMUSG00000024485.17"; transcript_id "ENSMUST00000236124.2"; gene_type "protein_coding"; gene_name "Slc4a9"; transcript_type "protein_coding"; transcript_name "Slc4a9-206"; exon_number 21; exon_id "ENSMUSE00001460725.2"; level 2; protein_id "ENSMUSP00000157862.2"; mgi_id "MGI:2443384"; tag "basic"; tag "Ensembl_canonical"; tag "GENCODE_Primary"; tag "appris_principal_1"; havana_gene "OTTMUSG00000073390.1"; havana_transcript "OTTMUST00000178074.1";
chr18	HAVANA	UTR	36674303	36674344	0	+	.	gene_id "ENSMUSG00000024485.17"; transcript_id "ENSMUST00000236779.2"; gene_type "protein_coding"; gene_name "Slc4a9"; transcript_type "protein_coding"; transcript_name "Slc4a9-208"; exon_number 19; exon_id "ENSMUSE00001460725.2"; level 2; protein_id "ENSMUSP00000158033.2"; mgi_id "MGI:2443384"; tag "basic"; havana_gene "OTTMUSG00000073390.1"; havana_transcript "OTTMUST00000178075.1";
chr18	HAVANA	UTR	36674303	36674344	0	+	.	gene_id "ENSMUSG00000024485.17"; transcript_id "ENSMUST00000235181.2"; gene_type "protein_coding"; gene_name "Slc4a9"; transcript_type "protein_coding"; transcript_name "Slc4a9-203"; exon_number 20; exon_id "ENSMUSE00001460725.2"; level 2; protein_id "ENSMUSP00000157460.2"; mgi_id "MGI:2443384"; tag "basic"; tag "CCDS"; ccdsid "CCDS29154.1"; havana_gene "OTTMUSG00000073390.1"; havana_transcript "OTTMUST00000178077.1";
chr18	HAVANA	UTR	36674303	36674344	0	+	.	gene_id "ENSMUSG00000024485.17"; transcript_id "ENSMUST00000236126.2"; gene_type "protein_coding"; gene_name "Slc4a9"; transcript_type "protein_coding"; transcript_name "Slc4a9-207"; exon_number 21; exon_id "ENSMUSE00001460725.2"; level 2; protein_id "ENSMUSP00000158410.2"; mgi_id "MGI:2443384"; tag "basic"; havana_gene "OTTMUSG00000073390.1"; havana_transcript "OTTMUST00000178078.1";
chr18	HAVANA	UTR	36674303	36674344	0	+	.	gene_id "ENSMUSG00000024485.17"; transcript_id "ENSMUST00000237595.2"; gene_type "protein_coding"; gene_name "Slc4a9"; transcript_type "protein_coding"; transcript_name "Slc4a9-211"; exon_number 19; exon_id "ENSMUSE00001460725.2"; level 2; protein_id "ENSMUSP00000158130.2"; mgi_id "MGI:2443384"; tag "NAGNAG_splice_site"; tag "mRNA_start_NF"; tag "cds_start_NF"; havana_gene "OTTMUSG00000073390.1"; havana_transcript "OTTMUST00000178079.1";
chr18	ENSEMBL	UTR	36674303	36674346	0	+	.	gene_id "ENSMUSG00000024485.17"; transcript_id "ENSMUST00000074298.13"; gene_type "protein_coding"; gene_name "Slc4a9"; transcript_type "protein_coding"; transcript_name "Slc4a9-201"; exon_number 20; exon_id "ENSMUSE00000659650.2"; level 3; protein_id "ENSMUSP00000073910.7"; transcript_support_level "5"; mgi_id "MGI:2443384"; tag "basic"; tag "CCDS"; ccdsid "CCDS29154.1"; havana_gene "OTTMUSG00000073390.1";
chr18	ENSEMBL	UTR	36674303	36674346	0	+	.	gene_id "ENSMUSG00000024485.17"; transcript_id "ENSMUST00000115694.3"; gene_type "protein_coding"; gene_name "Slc4a9"; transcript_type "protein_coding"; transcript_name "Slc4a9-202"; exon_number 20; exon_id "ENSMUSE00000659650.2"; level 3; protein_id "ENSMUSP00000111358.3"; transcript_support_level "5"; mgi_id "MGI:2443384"; tag "basic"; tag "CCDS"; ccdsid "CCDS70884.1"; havana_gene "OTTMUSG00000073390.1";
chr18	HAVANA	exon	36674545	36674712	0	+	.	gene_id "ENSMUSG00000024485.17"; transcript_id "ENSMUST00000235382.2"; gene_type "protein_coding"; gene_name "Slc4a9"; transcript_type "protein_coding_CDS_not_defined"; transcript_name "Slc4a9-204"; exon_number 1; exon_id "ENSMUSE00001461460.2"; level 2; mgi_id "MGI:2443384"; havana_gene "OTTMUSG00000073390.1"; havana_transcript "OTTMUST00000178081.1";
chr18	HAVANA	transcript	36674545	36677667	0	+	.	gene_id "ENSMUSG00000024485.17"; transcript_id "ENSMUST00000235382.2"; gene_type "protein_coding"; gene_name "Slc4a9"; transcript_type "protein_coding_CDS_not_defined"; transcript_name "Slc4a9-204"; level 2; mgi_id "MGI:2443384"; havana_gene "OTTMUSG00000073390.1"; havana_transcript "OTTMUST00000178081.1";
chr18	HAVANA	exon	36677434	36677572	0	+	.	gene_id "ENSMUSG00000024485.17"; transcript_id "ENSMUST00000237174.2"; gene_type "protein_coding"; gene_name "Slc4a9"; transcript_type "protein_coding"; transcript_name "Slc4a9-209"; exon_number 21; exon_id "ENSMUSE00001460397.2"; level 2; protein_id "ENSMUSP00000158071.2"; mgi_id "MGI:2443384"; tag "basic"; tag "CCDS"; ccdsid "CCDS70884.1"; havana_gene "OTTMUSG00000073390.1"; havana_transcript "OTTMUST00000178073.1";
chr18	HAVANA	UTR	36677434	36677572	0	+	.	gene_id "ENSMUSG00000024485.17"; transcript_id "ENSMUST00000237174.2"; gene_type "protein_coding"; gene_name "Slc4a9"; transcript_type "protein_coding"; transcript_name "Slc4a9-209"; exon_number 21; exon_id "ENSMUSE00001460397.2"; level 2; protein_id "ENSMUSP00000158071.2"; mgi_id "MGI:2443384"; tag "basic"; tag "CCDS"; ccdsid "CCDS70884.1"; havana_gene "OTTMUSG00000073390.1"; havana_transcript "OTTMUST00000178073.1";
chr18	HAVANA	exon	36677434	36677572	0	+	.	gene_id "ENSMUSG00000024485.17"; transcript_id "ENSMUST00000236126.2"; gene_type "protein_coding"; gene_name "Slc4a9"; transcript_type "protein_coding"; transcript_name "Slc4a9-207"; exon_number 22; exon_id "ENSMUSE00001460397.2"; level 2; protein_id "ENSMUSP00000158410.2"; mgi_id "MGI:2443384"; tag "basic"; havana_gene "OTTMUSG00000073390.1"; havana_transcript "OTTMUST00000178078.1";
chr18	HAVANA	UTR	36677434	36677572	0	+	.	gene_id "ENSMUSG00000024485.17"; transcript_id "ENSMUST00000236126.2"; gene_type "protein_coding"; gene_name "Slc4a9"; transcript_type "protein_coding"; transcript_name "Slc4a9-207"; exon_number 22; exon_id "ENSMUSE00001460397.2"; level 2; protein_id "ENSMUSP00000158410.2"; mgi_id "MGI:2443384"; tag "basic"; havana_gene "OTTMUSG00000073390.1"; havana_transcript "OTTMUST00000178078.1";
chr18	HAVANA	exon	36677434	36677649	0	+	.	gene_id "ENSMUSG00000024485.17"; transcript_id "ENSMUST00000236124.2"; gene_type "protein_coding"; gene_name "Slc4a9"; transcript_type "protein_coding"; transcript_name "Slc4a9-206"; exon_number 22; exon_id "ENSMUSE00001462265.2"; level 2; protein_id "ENSMUSP00000157862.2"; mgi_id "MGI:2443384"; tag "basic"; tag "Ensembl_canonical"; tag "GENCODE_Primary"; tag "appris_principal_1"; havana_gene "OTTMUSG00000073390.1"; havana_transcript "OTTMUST00000178074.1";
chr18	HAVANA	UTR	36677434	36677649	0	+	.	gene_id "ENSMUSG00000024485.17"; transcript_id "ENSMUST00000236124.2"; gene_type "protein_coding"; gene_name "Slc4a9"; transcript_type "protein_coding"; transcript_name "Slc4a9-206"; exon_number 22; exon_id "ENSMUSE00001462265.2"; level 2; protein_id "ENSMUSP00000157862.2"; mgi_id "MGI:2443384"; tag "basic"; tag "Ensembl_canonical"; tag "GENCODE_Primary"; tag "appris_principal_1"; havana_gene "OTTMUSG00000073390.1"; havana_transcript "OTTMUST00000178074.1";
chr18	HAVANA	exon	36677434	36677661	0	+	.	gene_id "ENSMUSG00000024485.17"; transcript_id "ENSMUST00000235181.2"; gene_type "protein_coding"; gene_name "Slc4a9"; transcript_type "protein_coding"; transcript_name "Slc4a9-203"; exon_number 21; exon_id "ENSMUSE00001457987.2"; level 2; protein_id "ENSMUSP00000157460.2"; mgi_id "MGI:2443384"; tag "basic"; tag "CCDS"; ccdsid "CCDS29154.1"; havana_gene "OTTMUSG00000073390.1"; havana_transcript "OTTMUST00000178077.1";
chr18	HAVANA	UTR	36677434	36677661	0	+	.	gene_id "ENSMUSG00000024485.17"; transcript_id "ENSMUST00000235181.2"; gene_type "protein_coding"; gene_name "Slc4a9"; transcript_type "protein_coding"; transcript_name "Slc4a9-203"; exon_number 21; exon_id "ENSMUSE00001457987.2"; level 2; protein_id "ENSMUSP00000157460.2"; mgi_id "MGI:2443384"; tag "basic"; tag "CCDS"; ccdsid "CCDS29154.1"; havana_gene "OTTMUSG00000073390.1"; havana_transcript "OTTMUST00000178077.1";
chr18	HAVANA	exon	36677434	36677661	0	+	.	gene_id "ENSMUSG00000024485.17"; transcript_id "ENSMUST00000237595.2"; gene_type "protein_coding"; gene_name "Slc4a9"; transcript_type "protein_coding"; transcript_name "Slc4a9-211"; exon_number 20; exon_id "ENSMUSE00001457987.2"; level 2; protein_id "ENSMUSP00000158130.2"; mgi_id "MGI:2443384"; tag "NAGNAG_splice_site"; tag "mRNA_start_NF"; tag "cds_start_NF"; havana_gene "OTTMUSG00000073390.1"; havana_transcript "OTTMUST00000178079.1";
chr18	HAVANA	UTR	36677434	36677661	0	+	.	gene_id "ENSMUSG00000024485.17"; transcript_id "ENSMUST00000237595.2"; gene_type "protein_coding"; gene_name "Slc4a9"; transcript_type "protein_coding"; transcript_name "Slc4a9-211"; exon_number 20; exon_id "ENSMUSE00001457987.2"; level 2; protein_id "ENSMUSP00000158130.2"; mgi_id "MGI:2443384"; tag "NAGNAG_splice_site"; tag "mRNA_start_NF"; tag "cds_start_NF"; havana_gene "OTTMUSG00000073390.1"; havana_transcript "OTTMUST00000178079.1";
chr18	HAVANA	exon	36677434	36677667	0	+	.	gene_id "ENSMUSG00000024485.17"; transcript_id "ENSMUST00000235382.2"; gene_type "protein_coding"; gene_name "Slc4a9"; transcript_type "protein_coding_CDS_not_defined"; transcript_name "Slc4a9-204"; exon_number 2; exon_id "ENSMUSE00001462480.2"; level 2; mgi_id "MGI:2443384"; havana_gene "OTTMUSG00000073390.1"; havana_transcript "OTTMUST00000178081.1";
chr18	HAVANA	exon	36689051	36689325	0	+	.	gene_id "ENSMUSG00000024485.17"; transcript_id "ENSMUST00000236779.2"; gene_type "protein_coding"; gene_name "Slc4a9"; transcript_type "protein_coding"; transcript_name "Slc4a9-208"; exon_number 20; exon_id "ENSMUSE00001455258.2"; level 2; protein_id "ENSMUSP00000158033.2"; mgi_id "MGI:2443384"; tag "basic"; havana_gene "OTTMUSG00000073390.1"; havana_transcript "OTTMUST00000178075.1";
chr18	HAVANA	UTR	36689051	36689325	0	+	.	gene_id "ENSMUSG00000024485.17"; transcript_id "ENSMUST00000236779.2"; gene_type "protein_coding"; gene_name "Slc4a9"; transcript_type "protein_coding"; transcript_name "Slc4a9-208"; exon_number 20; exon_id "ENSMUSE00001455258.2"; level 2; protein_id "ENSMUSP00000158033.2"; mgi_id "MGI:2443384"; tag "basic"; havana_gene "OTTMUSG00000073390.1"; havana_transcript "OTTMUST00000178075.1";
chr18	HAVANA	exon	36689051	36689326	0	+	.	gene_id "ENSMUSG00000024485.17"; transcript_id "ENSMUST00000238191.2"; gene_type "protein_coding"; gene_name "Slc4a9"; transcript_type "retained_intron"; transcript_name "Slc4a9-212"; exon_number 21; exon_id "ENSMUSE00001456007.2"; level 2; mgi_id "MGI:2443384"; havana_gene "OTTMUSG00000073390.1"; havana_transcript "OTTMUST00000178076.1";
chr18	HAVANA	exon	36693040	36693154	0	+	.	gene_id "ENSMUSG00000024483.20"; transcript_id "ENSMUST00000134146.8"; gene_type "protein_coding"; gene_name "Ankhd1"; transcript_type "protein_coding"; transcript_name "Ankhd1-205"; exon_number 1; exon_id "ENSMUSE00000775530.2"; level 2; protein_id "ENSMUSP00000122136.2"; transcript_support_level "3"; mgi_id "MGI:1921733"; tag "mRNA_start_NF"; tag "mRNA_end_NF"; tag "cds_start_NF"; tag "cds_end_NF"; havana_gene "OTTMUSG00000034846.1"; havana_transcript "OTTMUST00000083118.1";
chr18	HAVANA	CDS	36693040	36693154	0	+	1	gene_id "ENSMUSG00000024483.20"; transcript_id "ENSMUST00000134146.8"; gene_type "protein_coding"; gene_name "Ankhd1"; transcript_type "protein_coding"; transcript_name "Ankhd1-205"; exon_number 1; exon_id "ENSMUSE00000775530.2"; level 2; protein_id "ENSMUSP00000122136.2"; transcript_support_level "3"; mgi_id "MGI:1921733"; tag "mRNA_start_NF"; tag "mRNA_end_NF"; tag "cds_start_NF"; tag "cds_end_NF"; havana_gene "OTTMUSG00000034846.1"; havana_transcript "OTTMUST00000083118.1";
chr18	ENSEMBL_gcm37	exon	36693040	36693154	26.6621096701977	+	.	gene_id "ENSMUSG00000024483.20"; transcript_id "ENSMUSG00000024483.20_tx_10"; exon_id "chr18_36693040_36693154_+"; exonnum "1"; txlen "7452";
chr18	ENSEMBL_gcm37	exon	36693040	36693154	27.851289431617	+	.	gene_id "ENSMUSG00000024483.20"; transcript_id "ENSMUSG00000024483.20_tx_7"; exon_id "chr18_36693040_36693154_+"; exonnum "1"; txlen "6645";
chr18	ENSEMBL_gcm37	exon	36693040	36693154	27.851289431617	+	.	gene_id "ENSMUSG00000024483.20"; transcript_id "ENSMUSG00000024483.20_tx_8"; exon_id "chr18_36693040_36693154_+"; exonnum "1"; txlen "7404";
chr18	ENSEMBL_gcm37	exon	36693040	36693154	26.6621096701977	+	.	gene_id "ENSMUSG00000024483.20"; transcript_id "ENSMUSG00000024483.20_tx_9"; exon_id "chr18_36693040_36693154_+"; exonnum "1"; txlen "6693";
chr18	HAVANA	transcript	36693040	36716734	0	+	.	gene_id "ENSMUSG00000024483.20"; transcript_id "ENSMUST00000134146.8"; gene_type "protein_coding"; gene_name "Ankhd1"; transcript_type "protein_coding"; transcript_name "Ankhd1-205"; level 2; protein_id "ENSMUSP00000122136.2"; transcript_support_level "3"; mgi_id "MGI:1921733"; tag "mRNA_start_NF"; tag "mRNA_end_NF"; tag "cds_start_NF"; tag "cds_end_NF"; havana_gene "OTTMUSG00000034846.1"; havana_transcript "OTTMUST00000083118.1";
chr18	HAVANA	gene	36693040	36791966	0	+	.	gene_id "ENSMUSG00000024483.20"; gene_type "protein_coding"; gene_name "Ankhd1"; level 2; mgi_id "MGI:1921733"; tag "overlapping_locus"; havana_gene "OTTMUSG00000034846.1";
chr18	HAVANA	UTR	36693664	36693790	0	+	.	gene_id "ENSMUSG00000024483.20"; transcript_id "ENSMUST00000006205.14"; gene_type "protein_coding"; gene_name "Ankhd1"; transcript_type "nonsense_mediated_decay"; transcript_name "Ankhd1-201"; exon_number 1; exon_id "ENSMUSE00000824607.2"; level 2; protein_id "ENSMUSP00000006205.8"; transcript_support_level "5"; mgi_id "MGI:1921733"; tag "not_organism_supported"; havana_gene "OTTMUSG00000034846.1"; havana_transcript "OTTMUST00000083115.1";
chr18	HAVANA	UTR	36693664	36693790	0	+	.	gene_id "ENSMUSG00000024483.20"; transcript_id "ENSMUST00000155329.9"; gene_type "protein_coding"; gene_name "Ankhd1"; transcript_type "protein_coding"; transcript_name "Ankhd1-212"; exon_number 1; exon_id "ENSMUSE00000824607.2"; level 2; protein_id "ENSMUSP00000123270.3"; transcript_support_level "5"; mgi_id "MGI:1921733"; tag "basic"; tag "Ensembl_canonical"; tag "GENCODE_Primary"; tag "appris_principal_1"; tag "CCDS"; ccdsid "CCDS50256.1"; havana_gene "OTTMUSG00000034846.1"; havana_transcript "OTTMUST00000090529.1";
chr18	HAVANA	exon	36693664	36694108	0	+	.	gene_id "ENSMUSG00000024483.20"; transcript_id "ENSMUST00000006205.14"; gene_type "protein_coding"; gene_name "Ankhd1"; transcript_type "nonsense_mediated_decay"; transcript_name "Ankhd1-201"; exon_number 1; exon_id "ENSMUSE00000824607.2"; level 2; protein_id "ENSMUSP00000006205.8"; transcript_support_level "5"; mgi_id "MGI:1921733"; tag "not_organism_supported"; havana_gene "OTTMUSG00000034846.1"; havana_transcript "OTTMUST00000083115.1";
chr18	HAVANA	exon	36693664	36694108	0	+	.	gene_id "ENSMUSG00000024483.20"; transcript_id "ENSMUST00000155329.9"; gene_type "protein_coding"; gene_name "Ankhd1"; transcript_type "protein_coding"; transcript_name "Ankhd1-212"; exon_number 1; exon_id "ENSMUSE00000824607.2"; level 2; protein_id "ENSMUSP00000123270.3"; transcript_support_level "5"; mgi_id "MGI:1921733"; tag "basic"; tag "Ensembl_canonical"; tag "GENCODE_Primary"; tag "appris_principal_1"; tag "CCDS"; ccdsid "CCDS50256.1"; havana_gene "OTTMUSG00000034846.1"; havana_transcript "OTTMUST00000090529.1";
chr18	ENSEMBL_gcm37	exon	36693664	36694108	236.981132790203	+	.	gene_id "ENSMUSG00000024483.20"; transcript_id "ENSMUSG00000024483.20_tx_1"; exon_id "chr18_36693664_36694108_+"; exonnum "1"; txlen "7782";
chr18	ENSEMBL_gcm37	exon	36693664	36694108	0.660965715698462	+	.	gene_id "ENSMUSG00000024483.20"; transcript_id "ENSMUSG00000024483.20_tx_11"; exon_id "chr18_36693664_36694108_+"; exonnum "1"; txlen "7857";
chr18	ENSEMBL_gcm37	exon	36693664	36694108	0.660965715698462	+	.	gene_id "ENSMUSG00000024483.20"; transcript_id "ENSMUSG00000024483.20_tx_12"; exon_id "chr18_36693664_36694108_+"; exonnum "1"; txlen "7809";
chr18	ENSEMBL_gcm37	exon	36693664	36694108	229.942048855839	+	.	gene_id "ENSMUSG00000024483.20"; transcript_id "ENSMUSG00000024483.20_tx_2"; exon_id "chr18_36693664_36694108_+"; exonnum "1"; txlen "7734";
chr18	ENSEMBL_gcm37	exon	36693664	36694108	228.997601842009	+	.	gene_id "ENSMUSG00000024483.20"; transcript_id "ENSMUSG00000024483.20_tx_3"; exon_id "chr18_36693664_36694108_+"; exonnum "1"; txlen "7023";
chr18	ENSEMBL_gcm37	exon	36693664	36694108	228.234076401729	+	.	gene_id "ENSMUSG00000024483.20"; transcript_id "ENSMUSG00000024483.20_tx_4"; exon_id "chr18_36693664_36694108_+"; exonnum "1"; txlen "6975";
chr18	ENSEMBL_gcm37	exon	36693664	36694108	29.7666131453865	+	.	gene_id "ENSMUSG00000024483.20"; transcript_id "ENSMUSG00000024483.20_tx_5"; exon_id "chr18_36693664_36694108_+"; exonnum "1"; txlen "3294";
chr18	ENSEMBL_gcm37	exon	36693664	36694108	29.5462901191516	+	.	gene_id "ENSMUSG00000024483.20"; transcript_id "ENSMUSG00000024483.20_tx_6"; exon_id "chr18_36693664_36694108_+"; exonnum "1"; txlen "3246";
chr18	HAVANA	transcript	36693664	36791961	0	+	.	gene_id "ENSMUSG00000024483.20"; transcript_id "ENSMUST00000006205.14"; gene_type "protein_coding"; gene_name "Ankhd1"; transcript_type "nonsense_mediated_decay"; transcript_name "Ankhd1-201"; level 2; protein_id "ENSMUSP00000006205.8"; transcript_support_level "5"; mgi_id "MGI:1921733"; tag "not_organism_supported"; havana_gene "OTTMUSG00000034846.1"; havana_transcript "OTTMUST00000083115.1";
chr18	HAVANA	transcript	36693664	36791961	0	+	.	gene_id "ENSMUSG00000024483.20"; transcript_id "ENSMUST00000155329.9"; gene_type "protein_coding"; gene_name "Ankhd1"; transcript_type "protein_coding"; transcript_name "Ankhd1-212"; level 2; protein_id "ENSMUSP00000123270.3"; transcript_support_level "5"; mgi_id "MGI:1921733"; tag "basic"; tag "Ensembl_canonical"; tag "GENCODE_Primary"; tag "appris_principal_1"; tag "CCDS"; ccdsid "CCDS50256.1"; havana_gene "OTTMUSG00000034846.1"; havana_transcript "OTTMUST00000090529.1";
chr18	HAVANA	start_codon	36693791	36693793	0	+	0	gene_id "ENSMUSG00000024483.20"; transcript_id "ENSMUST00000006205.14"; gene_type "protein_coding"; gene_name "Ankhd1"; transcript_type "nonsense_mediated_decay"; transcript_name "Ankhd1-201"; exon_number 1; exon_id "ENSMUSE00000824607.2"; level 2; protein_id "ENSMUSP00000006205.8"; transcript_support_level "5"; mgi_id "MGI:1921733"; tag "not_organism_supported"; havana_gene "OTTMUSG00000034846.1"; havana_transcript "OTTMUST00000083115.1";
chr18	HAVANA	start_codon	36693791	36693793	0	+	0	gene_id "ENSMUSG00000024483.20"; transcript_id "ENSMUST00000155329.9"; gene_type "protein_coding"; gene_name "Ankhd1"; transcript_type "protein_coding"; transcript_name "Ankhd1-212"; exon_number 1; exon_id "ENSMUSE00000824607.2"; level 2; protein_id "ENSMUSP00000123270.3"; transcript_support_level "5"; mgi_id "MGI:1921733"; tag "basic"; tag "Ensembl_canonical"; tag "GENCODE_Primary"; tag "appris_principal_1"; tag "CCDS"; ccdsid "CCDS50256.1"; havana_gene "OTTMUSG00000034846.1"; havana_transcript "OTTMUST00000090529.1";
chr18	HAVANA	CDS	36693791	36694108	0	+	0	gene_id "ENSMUSG00000024483.20"; transcript_id "ENSMUST00000006205.14"; gene_type "protein_coding"; gene_name "Ankhd1"; transcript_type "nonsense_mediated_decay"; transcript_name "Ankhd1-201"; exon_number 1; exon_id "ENSMUSE00000824607.2"; level 2; protein_id "ENSMUSP00000006205.8"; transcript_support_level "5"; mgi_id "MGI:1921733"; tag "not_organism_supported"; havana_gene "OTTMUSG00000034846.1"; havana_transcript "OTTMUST00000083115.1";
chr18	HAVANA	CDS	36693791	36694108	0	+	0	gene_id "ENSMUSG00000024483.20"; transcript_id "ENSMUST00000155329.9"; gene_type "protein_coding"; gene_name "Ankhd1"; transcript_type "protein_coding"; transcript_name "Ankhd1-212"; exon_number 1; exon_id "ENSMUSE00000824607.2"; level 2; protein_id "ENSMUSP00000123270.3"; transcript_support_level "5"; mgi_id "MGI:1921733"; tag "basic"; tag "Ensembl_canonical"; tag "GENCODE_Primary"; tag "appris_principal_1"; tag "CCDS"; ccdsid "CCDS50256.1"; havana_gene "OTTMUSG00000034846.1"; havana_transcript "OTTMUST00000090529.1";
chr18	HAVANA	exon	36708072	36708222	0	+	.	gene_id "ENSMUSG00000024483.20"; transcript_id "ENSMUST00000134146.8"; gene_type "protein_coding"; gene_name "Ankhd1"; transcript_type "protein_coding"; transcript_name "Ankhd1-205"; exon_number 2; exon_id "ENSMUSE00001007892.2"; level 2; protein_id "ENSMUSP00000122136.2"; transcript_support_level "3"; mgi_id "MGI:1921733"; tag "mRNA_start_NF"; tag "mRNA_end_NF"; tag "cds_start_NF"; tag "cds_end_NF"; havana_gene "OTTMUSG00000034846.1"; havana_transcript "OTTMUST00000083118.1";
chr18	HAVANA	CDS	36708072	36708222	0	+	0	gene_id "ENSMUSG00000024483.20"; transcript_id "ENSMUST00000134146.8"; gene_type "protein_coding"; gene_name "Ankhd1"; transcript_type "protein_coding"; transcript_name "Ankhd1-205"; exon_number 2; exon_id "ENSMUSE00001007892.2"; level 2; protein_id "ENSMUSP00000122136.2"; transcript_support_level "3"; mgi_id "MGI:1921733"; tag "mRNA_start_NF"; tag "mRNA_end_NF"; tag "cds_start_NF"; tag "cds_end_NF"; havana_gene "OTTMUSG00000034846.1"; havana_transcript "OTTMUST00000083118.1";
chr18	HAVANA	exon	36708072	36708222	0	+	.	gene_id "ENSMUSG00000024483.20"; transcript_id "ENSMUST00000006205.14"; gene_type "protein_coding"; gene_name "Ankhd1"; transcript_type "nonsense_mediated_decay"; transcript_name "Ankhd1-201"; exon_number 2; exon_id "ENSMUSE00001007892.2"; level 2; protein_id "ENSMUSP00000006205.8"; transcript_support_level "5"; mgi_id "MGI:1921733"; tag "not_organism_supported"; havana_gene "OTTMUSG00000034846.1"; havana_transcript "OTTMUST00000083115.1";
chr18	HAVANA	CDS	36708072	36708222	0	+	0	gene_id "ENSMUSG00000024483.20"; transcript_id "ENSMUST00000006205.14"; gene_type "protein_coding"; gene_name "Ankhd1"; transcript_type "nonsense_mediated_decay"; transcript_name "Ankhd1-201"; exon_number 2; exon_id "ENSMUSE00001007892.2"; level 2; protein_id "ENSMUSP00000006205.8"; transcript_support_level "5"; mgi_id "MGI:1921733"; tag "not_organism_supported"; havana_gene "OTTMUSG00000034846.1"; havana_transcript "OTTMUST00000083115.1";
chr18	HAVANA	exon	36708072	36708222	0	+	.	gene_id "ENSMUSG00000024483.20"; transcript_id "ENSMUST00000155329.9"; gene_type "protein_coding"; gene_name "Ankhd1"; transcript_type "protein_coding"; transcript_name "Ankhd1-212"; exon_number 2; exon_id "ENSMUSE00001007892.2"; level 2; protein_id "ENSMUSP00000123270.3"; transcript_support_level "5"; mgi_id "MGI:1921733"; tag "basic"; tag "Ensembl_canonical"; tag "GENCODE_Primary"; tag "appris_principal_1"; tag "CCDS"; ccdsid "CCDS50256.1"; havana_gene "OTTMUSG00000034846.1"; havana_transcript "OTTMUST00000090529.1";
chr18	HAVANA	CDS	36708072	36708222	0	+	0	gene_id "ENSMUSG00000024483.20"; transcript_id "ENSMUST00000155329.9"; gene_type "protein_coding"; gene_name "Ankhd1"; transcript_type "protein_coding"; transcript_name "Ankhd1-212"; exon_number 2; exon_id "ENSMUSE00001007892.2"; level 2; protein_id "ENSMUSP00000123270.3"; transcript_support_level "5"; mgi_id "MGI:1921733"; tag "basic"; tag "Ensembl_canonical"; tag "GENCODE_Primary"; tag "appris_principal_1"; tag "CCDS"; ccdsid "CCDS50256.1"; havana_gene "OTTMUSG00000034846.1"; havana_transcript "OTTMUST00000090529.1";
chr18	ENSEMBL_gcm37	exon	36708072	36708222	236.981132790203	+	.	gene_id "ENSMUSG00000024483.20"; transcript_id "ENSMUSG00000024483.20_tx_1"; exon_id "chr18_36708072_36708222_+"; exonnum "2"; txlen "7782";
chr18	ENSEMBL_gcm37	exon	36708072	36708222	26.6621096701977	+	.	gene_id "ENSMUSG00000024483.20"; transcript_id "ENSMUSG00000024483.20_tx_10"; exon_id "chr18_36708072_36708222_+"; exonnum "2"; txlen "7452";
chr18	ENSEMBL_gcm37	exon	36708072	36708222	0.660965715698462	+	.	gene_id "ENSMUSG00000024483.20"; transcript_id "ENSMUSG00000024483.20_tx_11"; exon_id "chr18_36708072_36708222_+"; exonnum "2"; txlen "7857";
chr18	ENSEMBL_gcm37	exon	36708072	36708222	0.660965715698462	+	.	gene_id "ENSMUSG00000024483.20"; transcript_id "ENSMUSG00000024483.20_tx_12"; exon_id "chr18_36708072_36708222_+"; exonnum "2"; txlen "7809";
chr18	ENSEMBL_gcm37	exon	36708072	36708222	229.942048855839	+	.	gene_id "ENSMUSG00000024483.20"; transcript_id "ENSMUSG00000024483.20_tx_2"; exon_id "chr18_36708072_36708222_+"; exonnum "2"; txlen "7734";
chr18	ENSEMBL_gcm37	exon	36708072	36708222	228.997601842009	+	.	gene_id "ENSMUSG00000024483.20"; transcript_id "ENSMUSG00000024483.20_tx_3"; exon_id "chr18_36708072_36708222_+"; exonnum "2"; txlen "7023";
chr18	ENSEMBL_gcm37	exon	36708072	36708222	228.234076401729	+	.	gene_id "ENSMUSG00000024483.20"; transcript_id "ENSMUSG00000024483.20_tx_4"; exon_id "chr18_36708072_36708222_+"; exonnum "2"; txlen "6975";
chr18	ENSEMBL_gcm37	exon	36708072	36708222	29.7666131453865	+	.	gene_id "ENSMUSG00000024483.20"; transcript_id "ENSMUSG00000024483.20_tx_5"; exon_id "chr18_36708072_36708222_+"; exonnum "2"; txlen "3294";
chr18	ENSEMBL_gcm37	exon	36708072	36708222	29.5462901191516	+	.	gene_id "ENSMUSG00000024483.20"; transcript_id "ENSMUSG00000024483.20_tx_6"; exon_id "chr18_36708072_36708222_+"; exonnum "2"; txlen "3246";
chr18	ENSEMBL_gcm37	exon	36708072	36708222	27.851289431617	+	.	gene_id "ENSMUSG00000024483.20"; transcript_id "ENSMUSG00000024483.20_tx_7"; exon_id "chr18_36708072_36708222_+"; exonnum "2"; txlen "6645";
chr18	ENSEMBL_gcm37	exon	36708072	36708222	27.851289431617	+	.	gene_id "ENSMUSG00000024483.20"; transcript_id "ENSMUSG00000024483.20_tx_8"; exon_id "chr18_36708072_36708222_+"; exonnum "2"; txlen "7404";
chr18	ENSEMBL_gcm37	exon	36708072	36708222	26.6621096701977	+	.	gene_id "ENSMUSG00000024483.20"; transcript_id "ENSMUSG00000024483.20_tx_9"; exon_id "chr18_36708072_36708222_+"; exonnum "2"; txlen "6693";
chr18	HAVANA	exon	36711671	36711827	0	+	.	gene_id "ENSMUSG00000024483.20"; transcript_id "ENSMUST00000134146.8"; gene_type "protein_coding"; gene_name "Ankhd1"; transcript_type "protein_coding"; transcript_name "Ankhd1-205"; exon_number 3; exon_id "ENSMUSE00001012767.2"; level 2; protein_id "ENSMUSP00000122136.2"; transcript_support_level "3"; mgi_id "MGI:1921733"; tag "mRNA_start_NF"; tag "mRNA_end_NF"; tag "cds_start_NF"; tag "cds_end_NF"; havana_gene "OTTMUSG00000034846.1"; havana_transcript "OTTMUST00000083118.1";
chr18	HAVANA	CDS	36711671	36711827	0	+	2	gene_id "ENSMUSG00000024483.20"; transcript_id "ENSMUST00000134146.8"; gene_type "protein_coding"; gene_name "Ankhd1"; transcript_type "protein_coding"; transcript_name "Ankhd1-205"; exon_number 3; exon_id "ENSMUSE00001012767.2"; level 2; protein_id "ENSMUSP00000122136.2"; transcript_support_level "3"; mgi_id "MGI:1921733"; tag "mRNA_start_NF"; tag "mRNA_end_NF"; tag "cds_start_NF"; tag "cds_end_NF"; havana_gene "OTTMUSG00000034846.1"; havana_transcript "OTTMUST00000083118.1";
chr18	HAVANA	exon	36711671	36711827	0	+	.	gene_id "ENSMUSG00000024483.20"; transcript_id "ENSMUST00000006205.14"; gene_type "protein_coding"; gene_name "Ankhd1"; transcript_type "nonsense_mediated_decay"; transcript_name "Ankhd1-201"; exon_number 3; exon_id "ENSMUSE00001012767.2"; level 2; protein_id "ENSMUSP00000006205.8"; transcript_support_level "5"; mgi_id "MGI:1921733"; tag "not_organism_supported"; havana_gene "OTTMUSG00000034846.1"; havana_transcript "OTTMUST00000083115.1";
chr18	HAVANA	CDS	36711671	36711827	0	+	2	gene_id "ENSMUSG00000024483.20"; transcript_id "ENSMUST00000006205.14"; gene_type "protein_coding"; gene_name "Ankhd1"; transcript_type "nonsense_mediated_decay"; transcript_name "Ankhd1-201"; exon_number 3; exon_id "ENSMUSE00001012767.2"; level 2; protein_id "ENSMUSP00000006205.8"; transcript_support_level "5"; mgi_id "MGI:1921733"; tag "not_organism_supported"; havana_gene "OTTMUSG00000034846.1"; havana_transcript "OTTMUST00000083115.1";
chr18	HAVANA	exon	36711671	36711827	0	+	.	gene_id "ENSMUSG00000024483.20"; transcript_id "ENSMUST00000155329.9"; gene_type "protein_coding"; gene_name "Ankhd1"; transcript_type "protein_coding"; transcript_name "Ankhd1-212"; exon_number 3; exon_id "ENSMUSE00001012767.2"; level 2; protein_id "ENSMUSP00000123270.3"; transcript_support_level "5"; mgi_id "MGI:1921733"; tag "basic"; tag "Ensembl_canonical"; tag "GENCODE_Primary"; tag "appris_principal_1"; tag "CCDS"; ccdsid "CCDS50256.1"; havana_gene "OTTMUSG00000034846.1"; havana_transcript "OTTMUST00000090529.1";
chr18	HAVANA	CDS	36711671	36711827	0	+	2	gene_id "ENSMUSG00000024483.20"; transcript_id "ENSMUST00000155329.9"; gene_type "protein_coding"; gene_name "Ankhd1"; transcript_type "protein_coding"; transcript_name "Ankhd1-212"; exon_number 3; exon_id "ENSMUSE00001012767.2"; level 2; protein_id "ENSMUSP00000123270.3"; transcript_support_level "5"; mgi_id "MGI:1921733"; tag "basic"; tag "Ensembl_canonical"; tag "GENCODE_Primary"; tag "appris_principal_1"; tag "CCDS"; ccdsid "CCDS50256.1"; havana_gene "OTTMUSG00000034846.1"; havana_transcript "OTTMUST00000090529.1";
chr18	ENSEMBL_gcm37	exon	36711671	36711827	236.981132790203	+	.	gene_id "ENSMUSG00000024483.20"; transcript_id "ENSMUSG00000024483.20_tx_1"; exon_id "chr18_36711671_36711827_+"; exonnum "3"; txlen "7782";
chr18	ENSEMBL_gcm37	exon	36711671	36711827	26.6621096701977	+	.	gene_id "ENSMUSG00000024483.20"; transcript_id "ENSMUSG00000024483.20_tx_10"; exon_id "chr18_36711671_36711827_+"; exonnum "3"; txlen "7452";
chr18	ENSEMBL_gcm37	exon	36711671	36711827	0.660965715698462	+	.	gene_id "ENSMUSG00000024483.20"; transcript_id "ENSMUSG00000024483.20_tx_11"; exon_id "chr18_36711671_36711827_+"; exonnum "3"; txlen "7857";
chr18	ENSEMBL_gcm37	exon	36711671	36711827	0.660965715698462	+	.	gene_id "ENSMUSG00000024483.20"; transcript_id "ENSMUSG00000024483.20_tx_12"; exon_id "chr18_36711671_36711827_+"; exonnum "3"; txlen "7809";
chr18	ENSEMBL_gcm37	exon	36711671	36711827	229.942048855839	+	.	gene_id "ENSMUSG00000024483.20"; transcript_id "ENSMUSG00000024483.20_tx_2"; exon_id "chr18_36711671_36711827_+"; exonnum "3"; txlen "7734";
chr18	ENSEMBL_gcm37	exon	36711671	36711827	228.997601842009	+	.	gene_id "ENSMUSG00000024483.20"; transcript_id "ENSMUSG00000024483.20_tx_3"; exon_id "chr18_36711671_36711827_+"; exonnum "3"; txlen "7023";
chr18	ENSEMBL_gcm37	exon	36711671	36711827	228.234076401729	+	.	gene_id "ENSMUSG00000024483.20"; transcript_id "ENSMUSG00000024483.20_tx_4"; exon_id "chr18_36711671_36711827_+"; exonnum "3"; txlen "6975";
chr18	ENSEMBL_gcm37	exon	36711671	36711827	29.7666131453865	+	.	gene_id "ENSMUSG00000024483.20"; transcript_id "ENSMUSG00000024483.20_tx_5"; exon_id "chr18_36711671_36711827_+"; exonnum "3"; txlen "3294";
chr18	ENSEMBL_gcm37	exon	36711671	36711827	29.5462901191516	+	.	gene_id "ENSMUSG00000024483.20"; transcript_id "ENSMUSG00000024483.20_tx_6"; exon_id "chr18_36711671_36711827_+"; exonnum "3"; txlen "3246";
chr18	ENSEMBL_gcm37	exon	36711671	36711827	27.851289431617	+	.	gene_id "ENSMUSG00000024483.20"; transcript_id "ENSMUSG00000024483.20_tx_7"; exon_id "chr18_36711671_36711827_+"; exonnum "3"; txlen "6645";
chr18	ENSEMBL_gcm37	exon	36711671	36711827	27.851289431617	+	.	gene_id "ENSMUSG00000024483.20"; transcript_id "ENSMUSG00000024483.20_tx_8"; exon_id "chr18_36711671_36711827_+"; exonnum "3"; txlen "7404";
chr18	ENSEMBL_gcm37	exon	36711671	36711827	26.6621096701977	+	.	gene_id "ENSMUSG00000024483.20"; transcript_id "ENSMUSG00000024483.20_tx_9"; exon_id "chr18_36711671_36711827_+"; exonnum "3"; txlen "6693";
chr18	HAVANA	exon	36714121	36714268	0	+	.	gene_id "ENSMUSG00000024483.20"; transcript_id "ENSMUST00000134146.8"; gene_type "protein_coding"; gene_name "Ankhd1"; transcript_type "protein_coding"; transcript_name "Ankhd1-205"; exon_number 4; exon_id "ENSMUSE00000997290.2"; level 2; protein_id "ENSMUSP00000122136.2"; transcript_support_level "3"; mgi_id "MGI:1921733"; tag "mRNA_start_NF"; tag "mRNA_end_NF"; tag "cds_start_NF"; tag "cds_end_NF"; havana_gene "OTTMUSG00000034846.1"; havana_transcript "OTTMUST00000083118.1";
chr18	HAVANA	CDS	36714121	36714268	0	+	1	gene_id "ENSMUSG00000024483.20"; transcript_id "ENSMUST00000134146.8"; gene_type "protein_coding"; gene_name "Ankhd1"; transcript_type "protein_coding"; transcript_name "Ankhd1-205"; exon_number 4; exon_id "ENSMUSE00000997290.2"; level 2; protein_id "ENSMUSP00000122136.2"; transcript_support_level "3"; mgi_id "MGI:1921733"; tag "mRNA_start_NF"; tag "mRNA_end_NF"; tag "cds_start_NF"; tag "cds_end_NF"; havana_gene "OTTMUSG00000034846.1"; havana_transcript "OTTMUST00000083118.1";
chr18	HAVANA	exon	36714121	36714268	0	+	.	gene_id "ENSMUSG00000024483.20"; transcript_id "ENSMUST00000006205.14"; gene_type "protein_coding"; gene_name "Ankhd1"; transcript_type "nonsense_mediated_decay"; transcript_name "Ankhd1-201"; exon_number 4; exon_id "ENSMUSE00000997290.2"; level 2; protein_id "ENSMUSP00000006205.8"; transcript_support_level "5"; mgi_id "MGI:1921733"; tag "not_organism_supported"; havana_gene "OTTMUSG00000034846.1"; havana_transcript "OTTMUST00000083115.1";
chr18	HAVANA	CDS	36714121	36714268	0	+	1	gene_id "ENSMUSG00000024483.20"; transcript_id "ENSMUST00000006205.14"; gene_type "protein_coding"; gene_name "Ankhd1"; transcript_type "nonsense_mediated_decay"; transcript_name "Ankhd1-201"; exon_number 4; exon_id "ENSMUSE00000997290.2"; level 2; protein_id "ENSMUSP00000006205.8"; transcript_support_level "5"; mgi_id "MGI:1921733"; tag "not_organism_supported"; havana_gene "OTTMUSG00000034846.1"; havana_transcript "OTTMUST00000083115.1";
chr18	HAVANA	exon	36714121	36714268	0	+	.	gene_id "ENSMUSG00000024483.20"; transcript_id "ENSMUST00000155329.9"; gene_type "protein_coding"; gene_name "Ankhd1"; transcript_type "protein_coding"; transcript_name "Ankhd1-212"; exon_number 4; exon_id "ENSMUSE00000997290.2"; level 2; protein_id "ENSMUSP00000123270.3"; transcript_support_level "5"; mgi_id "MGI:1921733"; tag "basic"; tag "Ensembl_canonical"; tag "GENCODE_Primary"; tag "appris_principal_1"; tag "CCDS"; ccdsid "CCDS50256.1"; havana_gene "OTTMUSG00000034846.1"; havana_transcript "OTTMUST00000090529.1";
chr18	HAVANA	CDS	36714121	36714268	0	+	1	gene_id "ENSMUSG00000024483.20"; transcript_id "ENSMUST00000155329.9"; gene_type "protein_coding"; gene_name "Ankhd1"; transcript_type "protein_coding"; transcript_name "Ankhd1-212"; exon_number 4; exon_id "ENSMUSE00000997290.2"; level 2; protein_id "ENSMUSP00000123270.3"; transcript_support_level "5"; mgi_id "MGI:1921733"; tag "basic"; tag "Ensembl_canonical"; tag "GENCODE_Primary"; tag "appris_principal_1"; tag "CCDS"; ccdsid "CCDS50256.1"; havana_gene "OTTMUSG00000034846.1"; havana_transcript "OTTMUST00000090529.1";
chr18	ENSEMBL_gcm37	exon	36714121	36714268	236.981132790203	+	.	gene_id "ENSMUSG00000024483.20"; transcript_id "ENSMUSG00000024483.20_tx_1"; exon_id "chr18_36714121_36714268_+"; exonnum "4"; txlen "7782";
chr18	ENSEMBL_gcm37	exon	36714121	36714268	26.6621096701977	+	.	gene_id "ENSMUSG00000024483.20"; transcript_id "ENSMUSG00000024483.20_tx_10"; exon_id "chr18_36714121_36714268_+"; exonnum "4"; txlen "7452";
chr18	ENSEMBL_gcm37	exon	36714121	36714268	0.660965715698462	+	.	gene_id "ENSMUSG00000024483.20"; transcript_id "ENSMUSG00000024483.20_tx_11"; exon_id "chr18_36714121_36714268_+"; exonnum "4"; txlen "7857";
chr18	ENSEMBL_gcm37	exon	36714121	36714268	0.660965715698462	+	.	gene_id "ENSMUSG00000024483.20"; transcript_id "ENSMUSG00000024483.20_tx_12"; exon_id "chr18_36714121_36714268_+"; exonnum "4"; txlen "7809";
chr18	ENSEMBL_gcm37	exon	36714121	36714268	229.942048855839	+	.	gene_id "ENSMUSG00000024483.20"; transcript_id "ENSMUSG00000024483.20_tx_2"; exon_id "chr18_36714121_36714268_+"; exonnum "4"; txlen "7734";
chr18	ENSEMBL_gcm37	exon	36714121	36714268	228.997601842009	+	.	gene_id "ENSMUSG00000024483.20"; transcript_id "ENSMUSG00000024483.20_tx_3"; exon_id "chr18_36714121_36714268_+"; exonnum "4"; txlen "7023";
chr18	ENSEMBL_gcm37	exon	36714121	36714268	228.234076401729	+	.	gene_id "ENSMUSG00000024483.20"; transcript_id "ENSMUSG00000024483.20_tx_4"; exon_id "chr18_36714121_36714268_+"; exonnum "4"; txlen "6975";
chr18	ENSEMBL_gcm37	exon	36714121	36714268	29.7666131453865	+	.	gene_id "ENSMUSG00000024483.20"; transcript_id "ENSMUSG00000024483.20_tx_5"; exon_id "chr18_36714121_36714268_+"; exonnum "4"; txlen "3294";
chr18	ENSEMBL_gcm37	exon	36714121	36714268	29.5462901191516	+	.	gene_id "ENSMUSG00000024483.20"; transcript_id "ENSMUSG00000024483.20_tx_6"; exon_id "chr18_36714121_36714268_+"; exonnum "4"; txlen "3246";
chr18	ENSEMBL_gcm37	exon	36714121	36714268	27.851289431617	+	.	gene_id "ENSMUSG00000024483.20"; transcript_id "ENSMUSG00000024483.20_tx_7"; exon_id "chr18_36714121_36714268_+"; exonnum "4"; txlen "6645";
chr18	ENSEMBL_gcm37	exon	36714121	36714268	27.851289431617	+	.	gene_id "ENSMUSG00000024483.20"; transcript_id "ENSMUSG00000024483.20_tx_8"; exon_id "chr18_36714121_36714268_+"; exonnum "4"; txlen "7404";
chr18	ENSEMBL_gcm37	exon	36714121	36714268	26.6621096701977	+	.	gene_id "ENSMUSG00000024483.20"; transcript_id "ENSMUSG00000024483.20_tx_9"; exon_id "chr18_36714121_36714268_+"; exonnum "4"; txlen "6693";
chr18	HAVANA	exon	36714130	36714268	0	+	.	gene_id "ENSMUSG00000024483.20"; transcript_id "ENSMUST00000143966.2"; gene_type "protein_coding"; gene_name "Ankhd1"; transcript_type "retained_intron"; transcript_name "Ankhd1-208"; exon_number 1; exon_id "ENSMUSE00000831018.2"; level 2; transcript_support_level "3"; mgi_id "MGI:1921733"; havana_gene "OTTMUSG00000034846.1"; havana_transcript "OTTMUST00000084171.1";
chr18	HAVANA	transcript	36714130	36717045	0	+	.	gene_id "ENSMUSG00000024483.20"; transcript_id "ENSMUST00000143966.2"; gene_type "protein_coding"; gene_name "Ankhd1"; transcript_type "retained_intron"; transcript_name "Ankhd1-208"; level 2; transcript_support_level "3"; mgi_id "MGI:1921733"; havana_gene "OTTMUSG00000034846.1"; havana_transcript "OTTMUST00000084171.1";
chr18	HAVANA	exon	36716665	36716734	0	+	.	gene_id "ENSMUSG00000024483.20"; transcript_id "ENSMUST00000134146.8"; gene_type "protein_coding"; gene_name "Ankhd1"; transcript_type "protein_coding"; transcript_name "Ankhd1-205"; exon_number 5; exon_id "ENSMUSE00000737369.2"; level 2; protein_id "ENSMUSP00000122136.2"; transcript_support_level "3"; mgi_id "MGI:1921733"; tag "mRNA_start_NF"; tag "mRNA_end_NF"; tag "cds_start_NF"; tag "cds_end_NF"; havana_gene "OTTMUSG00000034846.1"; havana_transcript "OTTMUST00000083118.1";
chr18	HAVANA	CDS	36716665	36716734	0	+	0	gene_id "ENSMUSG00000024483.20"; transcript_id "ENSMUST00000134146.8"; gene_type "protein_coding"; gene_name "Ankhd1"; transcript_type "protein_coding"; transcript_name "Ankhd1-205"; exon_number 5; exon_id "ENSMUSE00000737369.2"; level 2; protein_id "ENSMUSP00000122136.2"; transcript_support_level "3"; mgi_id "MGI:1921733"; tag "mRNA_start_NF"; tag "mRNA_end_NF"; tag "cds_start_NF"; tag "cds_end_NF"; havana_gene "OTTMUSG00000034846.1"; havana_transcript "OTTMUST00000083118.1";
chr18	HAVANA	exon	36716665	36716812	0	+	.	gene_id "ENSMUSG00000024483.20"; transcript_id "ENSMUST00000006205.14"; gene_type "protein_coding"; gene_name "Ankhd1"; transcript_type "nonsense_mediated_decay"; transcript_name "Ankhd1-201"; exon_number 5; exon_id "ENSMUSE00001031195.2"; level 2; protein_id "ENSMUSP00000006205.8"; transcript_support_level "5"; mgi_id "MGI:1921733"; tag "not_organism_supported"; havana_gene "OTTMUSG00000034846.1"; havana_transcript "OTTMUST00000083115.1";
chr18	HAVANA	CDS	36716665	36716812	0	+	0	gene_id "ENSMUSG00000024483.20"; transcript_id "ENSMUST00000006205.14"; gene_type "protein_coding"; gene_name "Ankhd1"; transcript_type "nonsense_mediated_decay"; transcript_name "Ankhd1-201"; exon_number 5; exon_id "ENSMUSE00001031195.2"; level 2; protein_id "ENSMUSP00000006205.8"; transcript_support_level "5"; mgi_id "MGI:1921733"; tag "not_organism_supported"; havana_gene "OTTMUSG00000034846.1"; havana_transcript "OTTMUST00000083115.1";
chr18	HAVANA	exon	36716665	36716812	0	+	.	gene_id "ENSMUSG00000024483.20"; transcript_id "ENSMUST00000155329.9"; gene_type "protein_coding"; gene_name "Ankhd1"; transcript_type "protein_coding"; transcript_name "Ankhd1-212"; exon_number 5; exon_id "ENSMUSE00001031195.2"; level 2; protein_id "ENSMUSP00000123270.3"; transcript_support_level "5"; mgi_id "MGI:1921733"; tag "basic"; tag "Ensembl_canonical"; tag "GENCODE_Primary"; tag "appris_principal_1"; tag "CCDS"; ccdsid "CCDS50256.1"; havana_gene "OTTMUSG00000034846.1"; havana_transcript "OTTMUST00000090529.1";
chr18	HAVANA	CDS	36716665	36716812	0	+	0	gene_id "ENSMUSG00000024483.20"; transcript_id "ENSMUST00000155329.9"; gene_type "protein_coding"; gene_name "Ankhd1"; transcript_type "protein_coding"; transcript_name "Ankhd1-212"; exon_number 5; exon_id "ENSMUSE00001031195.2"; level 2; protein_id "ENSMUSP00000123270.3"; transcript_support_level "5"; mgi_id "MGI:1921733"; tag "basic"; tag "Ensembl_canonical"; tag "GENCODE_Primary"; tag "appris_principal_1"; tag "CCDS"; ccdsid "CCDS50256.1"; havana_gene "OTTMUSG00000034846.1"; havana_transcript "OTTMUST00000090529.1";
chr18	ENSEMBL_gcm37	exon	36716665	36716812	236.981132790203	+	.	gene_id "ENSMUSG00000024483.20"; transcript_id "ENSMUSG00000024483.20_tx_1"; exon_id "chr18_36716665_36716812_+"; exonnum "5"; txlen "7782";
chr18	ENSEMBL_gcm37	exon	36716665	36716812	26.6621096701977	+	.	gene_id "ENSMUSG00000024483.20"; transcript_id "ENSMUSG00000024483.20_tx_10"; exon_id "chr18_36716665_36716812_+"; exonnum "5"; txlen "7452";
chr18	ENSEMBL_gcm37	exon	36716665	36716812	0.660965715698462	+	.	gene_id "ENSMUSG00000024483.20"; transcript_id "ENSMUSG00000024483.20_tx_11"; exon_id "chr18_36716665_36716812_+"; exonnum "5"; txlen "7857";
chr18	ENSEMBL_gcm37	exon	36716665	36716812	0.660965715698462	+	.	gene_id "ENSMUSG00000024483.20"; transcript_id "ENSMUSG00000024483.20_tx_12"; exon_id "chr18_36716665_36716812_+"; exonnum "5"; txlen "7809";
chr18	ENSEMBL_gcm37	exon	36716665	36716812	229.942048855839	+	.	gene_id "ENSMUSG00000024483.20"; transcript_id "ENSMUSG00000024483.20_tx_2"; exon_id "chr18_36716665_36716812_+"; exonnum "5"; txlen "7734";
chr18	ENSEMBL_gcm37	exon	36716665	36716812	228.997601842009	+	.	gene_id "ENSMUSG00000024483.20"; transcript_id "ENSMUSG00000024483.20_tx_3"; exon_id "chr18_36716665_36716812_+"; exonnum "5"; txlen "7023";
chr18	ENSEMBL_gcm37	exon	36716665	36716812	228.234076401729	+	.	gene_id "ENSMUSG00000024483.20"; transcript_id "ENSMUSG00000024483.20_tx_4"; exon_id "chr18_36716665_36716812_+"; exonnum "5"; txlen "6975";
chr18	ENSEMBL_gcm37	exon	36716665	36716812	29.7666131453865	+	.	gene_id "ENSMUSG00000024483.20"; transcript_id "ENSMUSG00000024483.20_tx_5"; exon_id "chr18_36716665_36716812_+"; exonnum "5"; txlen "3294";
chr18	ENSEMBL_gcm37	exon	36716665	36716812	29.5462901191516	+	.	gene_id "ENSMUSG00000024483.20"; transcript_id "ENSMUSG00000024483.20_tx_6"; exon_id "chr18_36716665_36716812_+"; exonnum "5"; txlen "3246";
chr18	ENSEMBL_gcm37	exon	36716665	36716812	27.851289431617	+	.	gene_id "ENSMUSG00000024483.20"; transcript_id "ENSMUSG00000024483.20_tx_7"; exon_id "chr18_36716665_36716812_+"; exonnum "5"; txlen "6645";
chr18	ENSEMBL_gcm37	exon	36716665	36716812	27.851289431617	+	.	gene_id "ENSMUSG00000024483.20"; transcript_id "ENSMUSG00000024483.20_tx_8"; exon_id "chr18_36716665_36716812_+"; exonnum "5"; txlen "7404";
chr18	ENSEMBL_gcm37	exon	36716665	36716812	26.6621096701977	+	.	gene_id "ENSMUSG00000024483.20"; transcript_id "ENSMUSG00000024483.20_tx_9"; exon_id "chr18_36716665_36716812_+"; exonnum "5"; txlen "6693";
chr18	HAVANA	exon	36716665	36717045	0	+	.	gene_id "ENSMUSG00000024483.20"; transcript_id "ENSMUST00000143966.2"; gene_type "protein_coding"; gene_name "Ankhd1"; transcript_type "retained_intron"; transcript_name "Ankhd1-208"; exon_number 2; exon_id "ENSMUSE00000803057.2"; level 2; transcript_support_level "3"; mgi_id "MGI:1921733"; havana_gene "OTTMUSG00000034846.1"; havana_transcript "OTTMUST00000084171.1";
chr18	HAVANA	exon	36722401	36722634	0	+	.	gene_id "ENSMUSG00000024483.20"; transcript_id "ENSMUST00000006205.14"; gene_type "protein_coding"; gene_name "Ankhd1"; transcript_type "nonsense_mediated_decay"; transcript_name "Ankhd1-201"; exon_number 6; exon_id "ENSMUSE00001089576.2"; level 2; protein_id "ENSMUSP00000006205.8"; transcript_support_level "5"; mgi_id "MGI:1921733"; tag "not_organism_supported"; havana_gene "OTTMUSG00000034846.1"; havana_transcript "OTTMUST00000083115.1";
chr18	HAVANA	CDS	36722401	36722634	0	+	2	gene_id "ENSMUSG00000024483.20"; transcript_id "ENSMUST00000006205.14"; gene_type "protein_coding"; gene_name "Ankhd1"; transcript_type "nonsense_mediated_decay"; transcript_name "Ankhd1-201"; exon_number 6; exon_id "ENSMUSE00001089576.2"; level 2; protein_id "ENSMUSP00000006205.8"; transcript_support_level "5"; mgi_id "MGI:1921733"; tag "not_organism_supported"; havana_gene "OTTMUSG00000034846.1"; havana_transcript "OTTMUST00000083115.1";
chr18	HAVANA	exon	36722401	36722634	0	+	.	gene_id "ENSMUSG00000024483.20"; transcript_id "ENSMUST00000155329.9"; gene_type "protein_coding"; gene_name "Ankhd1"; transcript_type "protein_coding"; transcript_name "Ankhd1-212"; exon_number 6; exon_id "ENSMUSE00001089576.2"; level 2; protein_id "ENSMUSP00000123270.3"; transcript_support_level "5"; mgi_id "MGI:1921733"; tag "basic"; tag "Ensembl_canonical"; tag "GENCODE_Primary"; tag "appris_principal_1"; tag "CCDS"; ccdsid "CCDS50256.1"; havana_gene "OTTMUSG00000034846.1"; havana_transcript "OTTMUST00000090529.1";
chr18	HAVANA	CDS	36722401	36722634	0	+	2	gene_id "ENSMUSG00000024483.20"; transcript_id "ENSMUST00000155329.9"; gene_type "protein_coding"; gene_name "Ankhd1"; transcript_type "protein_coding"; transcript_name "Ankhd1-212"; exon_number 6; exon_id "ENSMUSE00001089576.2"; level 2; protein_id "ENSMUSP00000123270.3"; transcript_support_level "5"; mgi_id "MGI:1921733"; tag "basic"; tag "Ensembl_canonical"; tag "GENCODE_Primary"; tag "appris_principal_1"; tag "CCDS"; ccdsid "CCDS50256.1"; havana_gene "OTTMUSG00000034846.1"; havana_transcript "OTTMUST00000090529.1";
chr18	ENSEMBL_gcm37	exon	36722401	36722634	236.981132790203	+	.	gene_id "ENSMUSG00000024483.20"; transcript_id "ENSMUSG00000024483.20_tx_1"; exon_id "chr18_36722401_36722634_+"; exonnum "6"; txlen "7782";
chr18	ENSEMBL_gcm37	exon	36722401	36722634	26.6621096701977	+	.	gene_id "ENSMUSG00000024483.20"; transcript_id "ENSMUSG00000024483.20_tx_10"; exon_id "chr18_36722401_36722634_+"; exonnum "6"; txlen "7452";
chr18	ENSEMBL_gcm37	exon	36722401	36722634	0.660965715698462	+	.	gene_id "ENSMUSG00000024483.20"; transcript_id "ENSMUSG00000024483.20_tx_11"; exon_id "chr18_36722401_36722634_+"; exonnum "6"; txlen "7857";
chr18	ENSEMBL_gcm37	exon	36722401	36722634	0.660965715698462	+	.	gene_id "ENSMUSG00000024483.20"; transcript_id "ENSMUSG00000024483.20_tx_12"; exon_id "chr18_36722401_36722634_+"; exonnum "6"; txlen "7809";
chr18	ENSEMBL_gcm37	exon	36722401	36722634	229.942048855839	+	.	gene_id "ENSMUSG00000024483.20"; transcript_id "ENSMUSG00000024483.20_tx_2"; exon_id "chr18_36722401_36722634_+"; exonnum "6"; txlen "7734";
chr18	ENSEMBL_gcm37	exon	36722401	36722634	228.997601842009	+	.	gene_id "ENSMUSG00000024483.20"; transcript_id "ENSMUSG00000024483.20_tx_3"; exon_id "chr18_36722401_36722634_+"; exonnum "6"; txlen "7023";
chr18	ENSEMBL_gcm37	exon	36722401	36722634	228.234076401729	+	.	gene_id "ENSMUSG00000024483.20"; transcript_id "ENSMUSG00000024483.20_tx_4"; exon_id "chr18_36722401_36722634_+"; exonnum "6"; txlen "6975";
chr18	ENSEMBL_gcm37	exon	36722401	36722634	29.7666131453865	+	.	gene_id "ENSMUSG00000024483.20"; transcript_id "ENSMUSG00000024483.20_tx_5"; exon_id "chr18_36722401_36722634_+"; exonnum "6"; txlen "3294";
chr18	ENSEMBL_gcm37	exon	36722401	36722634	29.5462901191516	+	.	gene_id "ENSMUSG00000024483.20"; transcript_id "ENSMUSG00000024483.20_tx_6"; exon_id "chr18_36722401_36722634_+"; exonnum "6"; txlen "3246";
chr18	ENSEMBL_gcm37	exon	36722401	36722634	27.851289431617	+	.	gene_id "ENSMUSG00000024483.20"; transcript_id "ENSMUSG00000024483.20_tx_7"; exon_id "chr18_36722401_36722634_+"; exonnum "6"; txlen "6645";
chr18	ENSEMBL_gcm37	exon	36722401	36722634	27.851289431617	+	.	gene_id "ENSMUSG00000024483.20"; transcript_id "ENSMUSG00000024483.20_tx_8"; exon_id "chr18_36722401_36722634_+"; exonnum "6"; txlen "7404";
chr18	ENSEMBL_gcm37	exon	36722401	36722634	26.6621096701977	+	.	gene_id "ENSMUSG00000024483.20"; transcript_id "ENSMUSG00000024483.20_tx_9"; exon_id "chr18_36722401_36722634_+"; exonnum "6"; txlen "6693";
chr18	HAVANA	exon	36724500	36724594	0	+	.	gene_id "ENSMUSG00000024483.20"; transcript_id "ENSMUST00000006205.14"; gene_type "protein_coding"; gene_name "Ankhd1"; transcript_type "nonsense_mediated_decay"; transcript_name "Ankhd1-201"; exon_number 7; exon_id "ENSMUSE00001039571.2"; level 2; protein_id "ENSMUSP00000006205.8"; transcript_support_level "5"; mgi_id "MGI:1921733"; tag "not_organism_supported"; havana_gene "OTTMUSG00000034846.1"; havana_transcript "OTTMUST00000083115.1";
chr18	HAVANA	CDS	36724500	36724594	0	+	2	gene_id "ENSMUSG00000024483.20"; transcript_id "ENSMUST00000006205.14"; gene_type "protein_coding"; gene_name "Ankhd1"; transcript_type "nonsense_mediated_decay"; transcript_name "Ankhd1-201"; exon_number 7; exon_id "ENSMUSE00001039571.2"; level 2; protein_id "ENSMUSP00000006205.8"; transcript_support_level "5"; mgi_id "MGI:1921733"; tag "not_organism_supported"; havana_gene "OTTMUSG00000034846.1"; havana_transcript "OTTMUST00000083115.1";
chr18	HAVANA	exon	36724500	36724594	0	+	.	gene_id "ENSMUSG00000024483.20"; transcript_id "ENSMUST00000155329.9"; gene_type "protein_coding"; gene_name "Ankhd1"; transcript_type "protein_coding"; transcript_name "Ankhd1-212"; exon_number 7; exon_id "ENSMUSE00001039571.2"; level 2; protein_id "ENSMUSP00000123270.3"; transcript_support_level "5"; mgi_id "MGI:1921733"; tag "basic"; tag "Ensembl_canonical"; tag "GENCODE_Primary"; tag "appris_principal_1"; tag "CCDS"; ccdsid "CCDS50256.1"; havana_gene "OTTMUSG00000034846.1"; havana_transcript "OTTMUST00000090529.1";
chr18	HAVANA	CDS	36724500	36724594	0	+	2	gene_id "ENSMUSG00000024483.20"; transcript_id "ENSMUST00000155329.9"; gene_type "protein_coding"; gene_name "Ankhd1"; transcript_type "protein_coding"; transcript_name "Ankhd1-212"; exon_number 7; exon_id "ENSMUSE00001039571.2"; level 2; protein_id "ENSMUSP00000123270.3"; transcript_support_level "5"; mgi_id "MGI:1921733"; tag "basic"; tag "Ensembl_canonical"; tag "GENCODE_Primary"; tag "appris_principal_1"; tag "CCDS"; ccdsid "CCDS50256.1"; havana_gene "OTTMUSG00000034846.1"; havana_transcript "OTTMUST00000090529.1";
chr18	ENSEMBL_gcm37	exon	36724500	36724594	236.981132790203	+	.	gene_id "ENSMUSG00000024483.20"; transcript_id "ENSMUSG00000024483.20_tx_1"; exon_id "chr18_36724500_36724594_+"; exonnum "7"; txlen "7782";
chr18	ENSEMBL_gcm37	exon	36724500	36724594	26.6621096701977	+	.	gene_id "ENSMUSG00000024483.20"; transcript_id "ENSMUSG00000024483.20_tx_10"; exon_id "chr18_36724500_36724594_+"; exonnum "7"; txlen "7452";
chr18	ENSEMBL_gcm37	exon	36724500	36724594	0.660965715698462	+	.	gene_id "ENSMUSG00000024483.20"; transcript_id "ENSMUSG00000024483.20_tx_11"; exon_id "chr18_36724500_36724594_+"; exonnum "7"; txlen "7857";
chr18	ENSEMBL_gcm37	exon	36724500	36724594	0.660965715698462	+	.	gene_id "ENSMUSG00000024483.20"; transcript_id "ENSMUSG00000024483.20_tx_12"; exon_id "chr18_36724500_36724594_+"; exonnum "7"; txlen "7809";
chr18	ENSEMBL_gcm37	exon	36724500	36724594	229.942048855839	+	.	gene_id "ENSMUSG00000024483.20"; transcript_id "ENSMUSG00000024483.20_tx_2"; exon_id "chr18_36724500_36724594_+"; exonnum "7"; txlen "7734";
chr18	ENSEMBL_gcm37	exon	36724500	36724594	228.997601842009	+	.	gene_id "ENSMUSG00000024483.20"; transcript_id "ENSMUSG00000024483.20_tx_3"; exon_id "chr18_36724500_36724594_+"; exonnum "7"; txlen "7023";
chr18	ENSEMBL_gcm37	exon	36724500	36724594	228.234076401729	+	.	gene_id "ENSMUSG00000024483.20"; transcript_id "ENSMUSG00000024483.20_tx_4"; exon_id "chr18_36724500_36724594_+"; exonnum "7"; txlen "6975";
chr18	ENSEMBL_gcm37	exon	36724500	36724594	29.7666131453865	+	.	gene_id "ENSMUSG00000024483.20"; transcript_id "ENSMUSG00000024483.20_tx_5"; exon_id "chr18_36724500_36724594_+"; exonnum "7"; txlen "3294";
chr18	ENSEMBL_gcm37	exon	36724500	36724594	29.5462901191516	+	.	gene_id "ENSMUSG00000024483.20"; transcript_id "ENSMUSG00000024483.20_tx_6"; exon_id "chr18_36724500_36724594_+"; exonnum "7"; txlen "3246";
chr18	ENSEMBL_gcm37	exon	36724500	36724594	27.851289431617	+	.	gene_id "ENSMUSG00000024483.20"; transcript_id "ENSMUSG00000024483.20_tx_7"; exon_id "chr18_36724500_36724594_+"; exonnum "7"; txlen "6645";
chr18	ENSEMBL_gcm37	exon	36724500	36724594	27.851289431617	+	.	gene_id "ENSMUSG00000024483.20"; transcript_id "ENSMUSG00000024483.20_tx_8"; exon_id "chr18_36724500_36724594_+"; exonnum "7"; txlen "7404";
chr18	ENSEMBL_gcm37	exon	36724500	36724594	26.6621096701977	+	.	gene_id "ENSMUSG00000024483.20"; transcript_id "ENSMUSG00000024483.20_tx_9"; exon_id "chr18_36724500_36724594_+"; exonnum "7"; txlen "6693";
chr18	HAVANA	exon	36727138	36727375	0	+	.	gene_id "ENSMUSG00000024483.20"; transcript_id "ENSMUST00000006205.14"; gene_type "protein_coding"; gene_name "Ankhd1"; transcript_type "nonsense_mediated_decay"; transcript_name "Ankhd1-201"; exon_number 8; exon_id "ENSMUSE00001037925.2"; level 2; protein_id "ENSMUSP00000006205.8"; transcript_support_level "5"; mgi_id "MGI:1921733"; tag "not_organism_supported"; havana_gene "OTTMUSG00000034846.1"; havana_transcript "OTTMUST00000083115.1";
chr18	HAVANA	CDS	36727138	36727375	0	+	0	gene_id "ENSMUSG00000024483.20"; transcript_id "ENSMUST00000006205.14"; gene_type "protein_coding"; gene_name "Ankhd1"; transcript_type "nonsense_mediated_decay"; transcript_name "Ankhd1-201"; exon_number 8; exon_id "ENSMUSE00001037925.2"; level 2; protein_id "ENSMUSP00000006205.8"; transcript_support_level "5"; mgi_id "MGI:1921733"; tag "not_organism_supported"; havana_gene "OTTMUSG00000034846.1"; havana_transcript "OTTMUST00000083115.1";
chr18	HAVANA	exon	36727138	36727375	0	+	.	gene_id "ENSMUSG00000024483.20"; transcript_id "ENSMUST00000155329.9"; gene_type "protein_coding"; gene_name "Ankhd1"; transcript_type "protein_coding"; transcript_name "Ankhd1-212"; exon_number 8; exon_id "ENSMUSE00001037925.2"; level 2; protein_id "ENSMUSP00000123270.3"; transcript_support_level "5"; mgi_id "MGI:1921733"; tag "basic"; tag "Ensembl_canonical"; tag "GENCODE_Primary"; tag "appris_principal_1"; tag "CCDS"; ccdsid "CCDS50256.1"; havana_gene "OTTMUSG00000034846.1"; havana_transcript "OTTMUST00000090529.1";
chr18	HAVANA	CDS	36727138	36727375	0	+	0	gene_id "ENSMUSG00000024483.20"; transcript_id "ENSMUST00000155329.9"; gene_type "protein_coding"; gene_name "Ankhd1"; transcript_type "protein_coding"; transcript_name "Ankhd1-212"; exon_number 8; exon_id "ENSMUSE00001037925.2"; level 2; protein_id "ENSMUSP00000123270.3"; transcript_support_level "5"; mgi_id "MGI:1921733"; tag "basic"; tag "Ensembl_canonical"; tag "GENCODE_Primary"; tag "appris_principal_1"; tag "CCDS"; ccdsid "CCDS50256.1"; havana_gene "OTTMUSG00000034846.1"; havana_transcript "OTTMUST00000090529.1";
chr18	ENSEMBL_gcm37	exon	36727138	36727375	236.981132790203	+	.	gene_id "ENSMUSG00000024483.20"; transcript_id "ENSMUSG00000024483.20_tx_1"; exon_id "chr18_36727138_36727375_+"; exonnum "8"; txlen "7782";
chr18	ENSEMBL_gcm37	exon	36727138	36727375	26.6621096701977	+	.	gene_id "ENSMUSG00000024483.20"; transcript_id "ENSMUSG00000024483.20_tx_10"; exon_id "chr18_36727138_36727375_+"; exonnum "8"; txlen "7452";
chr18	ENSEMBL_gcm37	exon	36727138	36727375	0.660965715698462	+	.	gene_id "ENSMUSG00000024483.20"; transcript_id "ENSMUSG00000024483.20_tx_11"; exon_id "chr18_36727138_36727375_+"; exonnum "8"; txlen "7857";
chr18	ENSEMBL_gcm37	exon	36727138	36727375	0.660965715698462	+	.	gene_id "ENSMUSG00000024483.20"; transcript_id "ENSMUSG00000024483.20_tx_12"; exon_id "chr18_36727138_36727375_+"; exonnum "8"; txlen "7809";
chr18	ENSEMBL_gcm37	exon	36727138	36727375	229.942048855839	+	.	gene_id "ENSMUSG00000024483.20"; transcript_id "ENSMUSG00000024483.20_tx_2"; exon_id "chr18_36727138_36727375_+"; exonnum "8"; txlen "7734";
chr18	ENSEMBL_gcm37	exon	36727138	36727375	228.997601842009	+	.	gene_id "ENSMUSG00000024483.20"; transcript_id "ENSMUSG00000024483.20_tx_3"; exon_id "chr18_36727138_36727375_+"; exonnum "8"; txlen "7023";
chr18	ENSEMBL_gcm37	exon	36727138	36727375	228.234076401729	+	.	gene_id "ENSMUSG00000024483.20"; transcript_id "ENSMUSG00000024483.20_tx_4"; exon_id "chr18_36727138_36727375_+"; exonnum "8"; txlen "6975";
chr18	ENSEMBL_gcm37	exon	36727138	36727375	29.7666131453865	+	.	gene_id "ENSMUSG00000024483.20"; transcript_id "ENSMUSG00000024483.20_tx_5"; exon_id "chr18_36727138_36727375_+"; exonnum "8"; txlen "3294";
chr18	ENSEMBL_gcm37	exon	36727138	36727375	29.5462901191516	+	.	gene_id "ENSMUSG00000024483.20"; transcript_id "ENSMUSG00000024483.20_tx_6"; exon_id "chr18_36727138_36727375_+"; exonnum "8"; txlen "3246";
chr18	ENSEMBL_gcm37	exon	36727138	36727375	27.851289431617	+	.	gene_id "ENSMUSG00000024483.20"; transcript_id "ENSMUSG00000024483.20_tx_7"; exon_id "chr18_36727138_36727375_+"; exonnum "8"; txlen "6645";
chr18	ENSEMBL_gcm37	exon	36727138	36727375	27.851289431617	+	.	gene_id "ENSMUSG00000024483.20"; transcript_id "ENSMUSG00000024483.20_tx_8"; exon_id "chr18_36727138_36727375_+"; exonnum "8"; txlen "7404";
chr18	ENSEMBL_gcm37	exon	36727138	36727375	26.6621096701977	+	.	gene_id "ENSMUSG00000024483.20"; transcript_id "ENSMUSG00000024483.20_tx_9"; exon_id "chr18_36727138_36727375_+"; exonnum "8"; txlen "6693";
chr18	HAVANA	exon	36727855	36728046	0	+	.	gene_id "ENSMUSG00000024483.20"; transcript_id "ENSMUST00000006205.14"; gene_type "protein_coding"; gene_name "Ankhd1"; transcript_type "nonsense_mediated_decay"; transcript_name "Ankhd1-201"; exon_number 9; exon_id "ENSMUSE00001010308.2"; level 2; protein_id "ENSMUSP00000006205.8"; transcript_support_level "5"; mgi_id "MGI:1921733"; tag "not_organism_supported"; havana_gene "OTTMUSG00000034846.1"; havana_transcript "OTTMUST00000083115.1";
chr18	HAVANA	CDS	36727855	36728046	0	+	2	gene_id "ENSMUSG00000024483.20"; transcript_id "ENSMUST00000006205.14"; gene_type "protein_coding"; gene_name "Ankhd1"; transcript_type "nonsense_mediated_decay"; transcript_name "Ankhd1-201"; exon_number 9; exon_id "ENSMUSE00001010308.2"; level 2; protein_id "ENSMUSP00000006205.8"; transcript_support_level "5"; mgi_id "MGI:1921733"; tag "not_organism_supported"; havana_gene "OTTMUSG00000034846.1"; havana_transcript "OTTMUST00000083115.1";
chr18	HAVANA	exon	36727855	36728046	0	+	.	gene_id "ENSMUSG00000024483.20"; transcript_id "ENSMUST00000155329.9"; gene_type "protein_coding"; gene_name "Ankhd1"; transcript_type "protein_coding"; transcript_name "Ankhd1-212"; exon_number 9; exon_id "ENSMUSE00001010308.2"; level 2; protein_id "ENSMUSP00000123270.3"; transcript_support_level "5"; mgi_id "MGI:1921733"; tag "basic"; tag "Ensembl_canonical"; tag "GENCODE_Primary"; tag "appris_principal_1"; tag "CCDS"; ccdsid "CCDS50256.1"; havana_gene "OTTMUSG00000034846.1"; havana_transcript "OTTMUST00000090529.1";
chr18	HAVANA	CDS	36727855	36728046	0	+	2	gene_id "ENSMUSG00000024483.20"; transcript_id "ENSMUST00000155329.9"; gene_type "protein_coding"; gene_name "Ankhd1"; transcript_type "protein_coding"; transcript_name "Ankhd1-212"; exon_number 9; exon_id "ENSMUSE00001010308.2"; level 2; protein_id "ENSMUSP00000123270.3"; transcript_support_level "5"; mgi_id "MGI:1921733"; tag "basic"; tag "Ensembl_canonical"; tag "GENCODE_Primary"; tag "appris_principal_1"; tag "CCDS"; ccdsid "CCDS50256.1"; havana_gene "OTTMUSG00000034846.1"; havana_transcript "OTTMUST00000090529.1";
chr18	ENSEMBL_gcm37	exon	36727855	36728046	236.981132790203	+	.	gene_id "ENSMUSG00000024483.20"; transcript_id "ENSMUSG00000024483.20_tx_1"; exon_id "chr18_36727855_36728046_+"; exonnum "9"; txlen "7782";
chr18	ENSEMBL_gcm37	exon	36727855	36728046	26.6621096701977	+	.	gene_id "ENSMUSG00000024483.20"; transcript_id "ENSMUSG00000024483.20_tx_10"; exon_id "chr18_36727855_36728046_+"; exonnum "9"; txlen "7452";
chr18	ENSEMBL_gcm37	exon	36727855	36728046	0.660965715698462	+	.	gene_id "ENSMUSG00000024483.20"; transcript_id "ENSMUSG00000024483.20_tx_11"; exon_id "chr18_36727855_36728046_+"; exonnum "9"; txlen "7857";
chr18	ENSEMBL_gcm37	exon	36727855	36728046	0.660965715698462	+	.	gene_id "ENSMUSG00000024483.20"; transcript_id "ENSMUSG00000024483.20_tx_12"; exon_id "chr18_36727855_36728046_+"; exonnum "9"; txlen "7809";
chr18	ENSEMBL_gcm37	exon	36727855	36728046	229.942048855839	+	.	gene_id "ENSMUSG00000024483.20"; transcript_id "ENSMUSG00000024483.20_tx_2"; exon_id "chr18_36727855_36728046_+"; exonnum "9"; txlen "7734";
chr18	ENSEMBL_gcm37	exon	36727855	36728046	228.997601842009	+	.	gene_id "ENSMUSG00000024483.20"; transcript_id "ENSMUSG00000024483.20_tx_3"; exon_id "chr18_36727855_36728046_+"; exonnum "9"; txlen "7023";
chr18	ENSEMBL_gcm37	exon	36727855	36728046	228.234076401729	+	.	gene_id "ENSMUSG00000024483.20"; transcript_id "ENSMUSG00000024483.20_tx_4"; exon_id "chr18_36727855_36728046_+"; exonnum "9"; txlen "6975";
chr18	ENSEMBL_gcm37	exon	36727855	36728046	29.7666131453865	+	.	gene_id "ENSMUSG00000024483.20"; transcript_id "ENSMUSG00000024483.20_tx_5"; exon_id "chr18_36727855_36728046_+"; exonnum "9"; txlen "3294";
chr18	ENSEMBL_gcm37	exon	36727855	36728046	29.5462901191516	+	.	gene_id "ENSMUSG00000024483.20"; transcript_id "ENSMUSG00000024483.20_tx_6"; exon_id "chr18_36727855_36728046_+"; exonnum "9"; txlen "3246";
chr18	ENSEMBL_gcm37	exon	36727855	36728046	27.851289431617	+	.	gene_id "ENSMUSG00000024483.20"; transcript_id "ENSMUSG00000024483.20_tx_7"; exon_id "chr18_36727855_36728046_+"; exonnum "9"; txlen "6645";
chr18	ENSEMBL_gcm37	exon	36727855	36728046	27.851289431617	+	.	gene_id "ENSMUSG00000024483.20"; transcript_id "ENSMUSG00000024483.20_tx_8"; exon_id "chr18_36727855_36728046_+"; exonnum "9"; txlen "7404";
chr18	ENSEMBL_gcm37	exon	36727855	36728046	26.6621096701977	+	.	gene_id "ENSMUSG00000024483.20"; transcript_id "ENSMUSG00000024483.20_tx_9"; exon_id "chr18_36727855_36728046_+"; exonnum "9"; txlen "6693";
chr18	HAVANA	exon	36733819	36733928	0	+	.	gene_id "ENSMUSG00000024483.20"; transcript_id "ENSMUST00000006205.14"; gene_type "protein_coding"; gene_name "Ankhd1"; transcript_type "nonsense_mediated_decay"; transcript_name "Ankhd1-201"; exon_number 10; exon_id "ENSMUSE00000999803.2"; level 2; protein_id "ENSMUSP00000006205.8"; transcript_support_level "5"; mgi_id "MGI:1921733"; tag "not_organism_supported"; havana_gene "OTTMUSG00000034846.1"; havana_transcript "OTTMUST00000083115.1";
chr18	HAVANA	CDS	36733819	36733928	0	+	2	gene_id "ENSMUSG00000024483.20"; transcript_id "ENSMUST00000006205.14"; gene_type "protein_coding"; gene_name "Ankhd1"; transcript_type "nonsense_mediated_decay"; transcript_name "Ankhd1-201"; exon_number 10; exon_id "ENSMUSE00000999803.2"; level 2; protein_id "ENSMUSP00000006205.8"; transcript_support_level "5"; mgi_id "MGI:1921733"; tag "not_organism_supported"; havana_gene "OTTMUSG00000034846.1"; havana_transcript "OTTMUST00000083115.1";
chr18	HAVANA	exon	36733819	36733928	0	+	.	gene_id "ENSMUSG00000024483.20"; transcript_id "ENSMUST00000155329.9"; gene_type "protein_coding"; gene_name "Ankhd1"; transcript_type "protein_coding"; transcript_name "Ankhd1-212"; exon_number 10; exon_id "ENSMUSE00000999803.2"; level 2; protein_id "ENSMUSP00000123270.3"; transcript_support_level "5"; mgi_id "MGI:1921733"; tag "basic"; tag "Ensembl_canonical"; tag "GENCODE_Primary"; tag "appris_principal_1"; tag "CCDS"; ccdsid "CCDS50256.1"; havana_gene "OTTMUSG00000034846.1"; havana_transcript "OTTMUST00000090529.1";
chr18	HAVANA	CDS	36733819	36733928	0	+	2	gene_id "ENSMUSG00000024483.20"; transcript_id "ENSMUST00000155329.9"; gene_type "protein_coding"; gene_name "Ankhd1"; transcript_type "protein_coding"; transcript_name "Ankhd1-212"; exon_number 10; exon_id "ENSMUSE00000999803.2"; level 2; protein_id "ENSMUSP00000123270.3"; transcript_support_level "5"; mgi_id "MGI:1921733"; tag "basic"; tag "Ensembl_canonical"; tag "GENCODE_Primary"; tag "appris_principal_1"; tag "CCDS"; ccdsid "CCDS50256.1"; havana_gene "OTTMUSG00000034846.1"; havana_transcript "OTTMUST00000090529.1";
chr18	ENSEMBL_gcm37	exon	36733819	36733928	236.981132790203	+	.	gene_id "ENSMUSG00000024483.20"; transcript_id "ENSMUSG00000024483.20_tx_1"; exon_id "chr18_36733819_36733928_+"; exonnum "10"; txlen "7782";
chr18	ENSEMBL_gcm37	exon	36733819	36733928	26.6621096701977	+	.	gene_id "ENSMUSG00000024483.20"; transcript_id "ENSMUSG00000024483.20_tx_10"; exon_id "chr18_36733819_36733928_+"; exonnum "10"; txlen "7452";
chr18	ENSEMBL_gcm37	exon	36733819	36733928	0.660965715698462	+	.	gene_id "ENSMUSG00000024483.20"; transcript_id "ENSMUSG00000024483.20_tx_11"; exon_id "chr18_36733819_36733928_+"; exonnum "10"; txlen "7857";
chr18	ENSEMBL_gcm37	exon	36733819	36733928	0.660965715698462	+	.	gene_id "ENSMUSG00000024483.20"; transcript_id "ENSMUSG00000024483.20_tx_12"; exon_id "chr18_36733819_36733928_+"; exonnum "10"; txlen "7809";
chr18	ENSEMBL_gcm37	exon	36733819	36733928	229.942048855839	+	.	gene_id "ENSMUSG00000024483.20"; transcript_id "ENSMUSG00000024483.20_tx_2"; exon_id "chr18_36733819_36733928_+"; exonnum "10"; txlen "7734";
chr18	ENSEMBL_gcm37	exon	36733819	36733928	228.997601842009	+	.	gene_id "ENSMUSG00000024483.20"; transcript_id "ENSMUSG00000024483.20_tx_3"; exon_id "chr18_36733819_36733928_+"; exonnum "10"; txlen "7023";
chr18	ENSEMBL_gcm37	exon	36733819	36733928	228.234076401729	+	.	gene_id "ENSMUSG00000024483.20"; transcript_id "ENSMUSG00000024483.20_tx_4"; exon_id "chr18_36733819_36733928_+"; exonnum "10"; txlen "6975";
chr18	ENSEMBL_gcm37	exon	36733819	36733928	29.7666131453865	+	.	gene_id "ENSMUSG00000024483.20"; transcript_id "ENSMUSG00000024483.20_tx_5"; exon_id "chr18_36733819_36733928_+"; exonnum "10"; txlen "3294";
chr18	ENSEMBL_gcm37	exon	36733819	36733928	29.5462901191516	+	.	gene_id "ENSMUSG00000024483.20"; transcript_id "ENSMUSG00000024483.20_tx_6"; exon_id "chr18_36733819_36733928_+"; exonnum "10"; txlen "3246";
chr18	ENSEMBL_gcm37	exon	36733819	36733928	27.851289431617	+	.	gene_id "ENSMUSG00000024483.20"; transcript_id "ENSMUSG00000024483.20_tx_7"; exon_id "chr18_36733819_36733928_+"; exonnum "10"; txlen "6645";
chr18	ENSEMBL_gcm37	exon	36733819	36733928	27.851289431617	+	.	gene_id "ENSMUSG00000024483.20"; transcript_id "ENSMUSG00000024483.20_tx_8"; exon_id "chr18_36733819_36733928_+"; exonnum "10"; txlen "7404";
chr18	ENSEMBL_gcm37	exon	36733819	36733928	26.6621096701977	+	.	gene_id "ENSMUSG00000024483.20"; transcript_id "ENSMUSG00000024483.20_tx_9"; exon_id "chr18_36733819_36733928_+"; exonnum "10"; txlen "6693";
chr18	HAVANA	exon	36733853	36733928	0	+	.	gene_id "ENSMUSG00000024483.20"; transcript_id "ENSMUST00000152060.8"; gene_type "protein_coding"; gene_name "Ankhd1"; transcript_type "protein_coding"; transcript_name "Ankhd1-209"; exon_number 1; exon_id "ENSMUSE00000818182.2"; level 2; protein_id "ENSMUSP00000116047.2"; transcript_support_level "3"; mgi_id "MGI:1921733"; tag "mRNA_start_NF"; tag "mRNA_end_NF"; tag "cds_start_NF"; tag "cds_end_NF"; havana_gene "OTTMUSG00000034846.1"; havana_transcript "OTTMUST00000083119.1";
chr18	HAVANA	CDS	36733853	36733928	0	+	1	gene_id "ENSMUSG00000024483.20"; transcript_id "ENSMUST00000152060.8"; gene_type "protein_coding"; gene_name "Ankhd1"; transcript_type "protein_coding"; transcript_name "Ankhd1-209"; exon_number 1; exon_id "ENSMUSE00000818182.2"; level 2; protein_id "ENSMUSP00000116047.2"; transcript_support_level "3"; mgi_id "MGI:1921733"; tag "mRNA_start_NF"; tag "mRNA_end_NF"; tag "cds_start_NF"; tag "cds_end_NF"; havana_gene "OTTMUSG00000034846.1"; havana_transcript "OTTMUST00000083119.1";
chr18	HAVANA	transcript	36733853	36758075	0	+	.	gene_id "ENSMUSG00000024483.20"; transcript_id "ENSMUST00000152060.8"; gene_type "protein_coding"; gene_name "Ankhd1"; transcript_type "protein_coding"; transcript_name "Ankhd1-209"; level 2; protein_id "ENSMUSP00000116047.2"; transcript_support_level "3"; mgi_id "MGI:1921733"; tag "mRNA_start_NF"; tag "mRNA_end_NF"; tag "cds_start_NF"; tag "cds_end_NF"; havana_gene "OTTMUSG00000034846.1"; havana_transcript "OTTMUST00000083119.1";
chr18	HAVANA	exon	36739246	36739268	0	+	.	gene_id "ENSMUSG00000024483.20"; transcript_id "ENSMUST00000142780.2"; gene_type "protein_coding"; gene_name "Ankhd1"; transcript_type "protein_coding_CDS_not_defined"; transcript_name "Ankhd1-207"; exon_number 1; exon_id "ENSMUSE00000782285.2"; level 2; transcript_support_level "5"; mgi_id "MGI:1921733"; havana_gene "OTTMUSG00000034846.1"; havana_transcript "OTTMUST00000083221.1";
chr18	HAVANA	transcript	36739246	36767422	0	+	.	gene_id "ENSMUSG00000024483.20"; transcript_id "ENSMUST00000142780.2"; gene_type "protein_coding"; gene_name "Ankhd1"; transcript_type "protein_coding_CDS_not_defined"; transcript_name "Ankhd1-207"; level 2; transcript_support_level "5"; mgi_id "MGI:1921733"; havana_gene "OTTMUSG00000034846.1"; havana_transcript "OTTMUST00000083221.1";
chr18	HAVANA	gene	36743011	36743782	0	+	.	gene_id "ENSMUSG00000085172.2"; gene_type "processed_pseudogene"; gene_name "Gm6542"; level 2; mgi_id "MGI:3644649"; tag "overlapping_locus"; havana_gene "OTTMUSG00000033219.1";
chr18	HAVANA	transcript	36743011	36743782	0	+	.	gene_id "ENSMUSG00000085172.2"; transcript_id "ENSMUST00000153606.2"; gene_type "processed_pseudogene"; gene_name "Gm6542"; transcript_type "processed_pseudogene"; transcript_name "Gm6542-201"; level 2; transcript_support_level "NA"; mgi_id "MGI:3644649"; ont "PGO:0000004"; tag "basic"; tag "Ensembl_canonical"; tag "GENCODE_Primary"; havana_gene "OTTMUSG00000033219.1"; havana_transcript "OTTMUST00000083220.1";
chr18	HAVANA	exon	36743011	36743782	0	+	.	gene_id "ENSMUSG00000085172.2"; transcript_id "ENSMUST00000153606.2"; gene_type "processed_pseudogene"; gene_name "Gm6542"; transcript_type "processed_pseudogene"; transcript_name "Gm6542-201"; exon_number 1; exon_id "ENSMUSE00000773431.2"; level 2; transcript_support_level "NA"; mgi_id "MGI:3644649"; ont "PGO:0000004"; tag "basic"; tag "Ensembl_canonical"; tag "GENCODE_Primary"; havana_gene "OTTMUSG00000033219.1"; havana_transcript "OTTMUST00000083220.1";
chr18	HAVANA	exon	36744853	36744940	0	+	.	gene_id "ENSMUSG00000024483.20"; transcript_id "ENSMUST00000006205.14"; gene_type "protein_coding"; gene_name "Ankhd1"; transcript_type "nonsense_mediated_decay"; transcript_name "Ankhd1-201"; exon_number 11; exon_id "ENSMUSE00001301100.2"; level 2; protein_id "ENSMUSP00000006205.8"; transcript_support_level "5"; mgi_id "MGI:1921733"; tag "not_organism_supported"; havana_gene "OTTMUSG00000034846.1"; havana_transcript "OTTMUST00000083115.1";
chr18	HAVANA	CDS	36744853	36744940	0	+	0	gene_id "ENSMUSG00000024483.20"; transcript_id "ENSMUST00000006205.14"; gene_type "protein_coding"; gene_name "Ankhd1"; transcript_type "nonsense_mediated_decay"; transcript_name "Ankhd1-201"; exon_number 11; exon_id "ENSMUSE00001301100.2"; level 2; protein_id "ENSMUSP00000006205.8"; transcript_support_level "5"; mgi_id "MGI:1921733"; tag "not_organism_supported"; havana_gene "OTTMUSG00000034846.1"; havana_transcript "OTTMUST00000083115.1";
chr18	HAVANA	exon	36744853	36744940	0	+	.	gene_id "ENSMUSG00000024483.20"; transcript_id "ENSMUST00000155329.9"; gene_type "protein_coding"; gene_name "Ankhd1"; transcript_type "protein_coding"; transcript_name "Ankhd1-212"; exon_number 11; exon_id "ENSMUSE00001301100.2"; level 2; protein_id "ENSMUSP00000123270.3"; transcript_support_level "5"; mgi_id "MGI:1921733"; tag "basic"; tag "Ensembl_canonical"; tag "GENCODE_Primary"; tag "appris_principal_1"; tag "CCDS"; ccdsid "CCDS50256.1"; havana_gene "OTTMUSG00000034846.1"; havana_transcript "OTTMUST00000090529.1";
chr18	HAVANA	CDS	36744853	36744940	0	+	0	gene_id "ENSMUSG00000024483.20"; transcript_id "ENSMUST00000155329.9"; gene_type "protein_coding"; gene_name "Ankhd1"; transcript_type "protein_coding"; transcript_name "Ankhd1-212"; exon_number 11; exon_id "ENSMUSE00001301100.2"; level 2; protein_id "ENSMUSP00000123270.3"; transcript_support_level "5"; mgi_id "MGI:1921733"; tag "basic"; tag "Ensembl_canonical"; tag "GENCODE_Primary"; tag "appris_principal_1"; tag "CCDS"; ccdsid "CCDS50256.1"; havana_gene "OTTMUSG00000034846.1"; havana_transcript "OTTMUST00000090529.1";
chr18	HAVANA	exon	36744853	36744940	0	+	.	gene_id "ENSMUSG00000024483.20"; transcript_id "ENSMUST00000152060.8"; gene_type "protein_coding"; gene_name "Ankhd1"; transcript_type "protein_coding"; transcript_name "Ankhd1-209"; exon_number 2; exon_id "ENSMUSE00001301100.2"; level 2; protein_id "ENSMUSP00000116047.2"; transcript_support_level "3"; mgi_id "MGI:1921733"; tag "mRNA_start_NF"; tag "mRNA_end_NF"; tag "cds_start_NF"; tag "cds_end_NF"; havana_gene "OTTMUSG00000034846.1"; havana_transcript "OTTMUST00000083119.1";
chr18	HAVANA	CDS	36744853	36744940	0	+	0	gene_id "ENSMUSG00000024483.20"; transcript_id "ENSMUST00000152060.8"; gene_type "protein_coding"; gene_name "Ankhd1"; transcript_type "protein_coding"; transcript_name "Ankhd1-209"; exon_number 2; exon_id "ENSMUSE00001301100.2"; level 2; protein_id "ENSMUSP00000116047.2"; transcript_support_level "3"; mgi_id "MGI:1921733"; tag "mRNA_start_NF"; tag "mRNA_end_NF"; tag "cds_start_NF"; tag "cds_end_NF"; havana_gene "OTTMUSG00000034846.1"; havana_transcript "OTTMUST00000083119.1";
chr18	HAVANA	exon	36744853	36744940	0	+	.	gene_id "ENSMUSG00000024483.20"; transcript_id "ENSMUST00000142780.2"; gene_type "protein_coding"; gene_name "Ankhd1"; transcript_type "protein_coding_CDS_not_defined"; transcript_name "Ankhd1-207"; exon_number 2; exon_id "ENSMUSE00001248996.2"; level 2; transcript_support_level "5"; mgi_id "MGI:1921733"; havana_gene "OTTMUSG00000034846.1"; havana_transcript "OTTMUST00000083221.1";
chr18	ENSEMBL_gcm37	exon	36744853	36744940	236.981132790203	+	.	gene_id "ENSMUSG00000024483.20"; transcript_id "ENSMUSG00000024483.20_tx_1"; exon_id "chr18_36744853_36744940_+"; exonnum "11"; txlen "7782";
chr18	ENSEMBL_gcm37	exon	36744853	36744940	26.6621096701977	+	.	gene_id "ENSMUSG00000024483.20"; transcript_id "ENSMUSG00000024483.20_tx_10"; exon_id "chr18_36744853_36744940_+"; exonnum "11"; txlen "7452";
chr18	ENSEMBL_gcm37	exon	36744853	36744940	0.660965715698462	+	.	gene_id "ENSMUSG00000024483.20"; transcript_id "ENSMUSG00000024483.20_tx_11"; exon_id "chr18_36744853_36744940_+"; exonnum "11"; txlen "7857";
chr18	ENSEMBL_gcm37	exon	36744853	36744940	0.660965715698462	+	.	gene_id "ENSMUSG00000024483.20"; transcript_id "ENSMUSG00000024483.20_tx_12"; exon_id "chr18_36744853_36744940_+"; exonnum "11"; txlen "7809";
chr18	ENSEMBL_gcm37	exon	36744853	36744940	229.942048855839	+	.	gene_id "ENSMUSG00000024483.20"; transcript_id "ENSMUSG00000024483.20_tx_2"; exon_id "chr18_36744853_36744940_+"; exonnum "11"; txlen "7734";
chr18	ENSEMBL_gcm37	exon	36744853	36744940	228.997601842009	+	.	gene_id "ENSMUSG00000024483.20"; transcript_id "ENSMUSG00000024483.20_tx_3"; exon_id "chr18_36744853_36744940_+"; exonnum "11"; txlen "7023";
chr18	ENSEMBL_gcm37	exon	36744853	36744940	228.234076401729	+	.	gene_id "ENSMUSG00000024483.20"; transcript_id "ENSMUSG00000024483.20_tx_4"; exon_id "chr18_36744853_36744940_+"; exonnum "11"; txlen "6975";
chr18	ENSEMBL_gcm37	exon	36744853	36744940	29.7666131453865	+	.	gene_id "ENSMUSG00000024483.20"; transcript_id "ENSMUSG00000024483.20_tx_5"; exon_id "chr18_36744853_36744940_+"; exonnum "11"; txlen "3294";
chr18	ENSEMBL_gcm37	exon	36744853	36744940	29.5462901191516	+	.	gene_id "ENSMUSG00000024483.20"; transcript_id "ENSMUSG00000024483.20_tx_6"; exon_id "chr18_36744853_36744940_+"; exonnum "11"; txlen "3246";
chr18	ENSEMBL_gcm37	exon	36744853	36744940	27.851289431617	+	.	gene_id "ENSMUSG00000024483.20"; transcript_id "ENSMUSG00000024483.20_tx_7"; exon_id "chr18_36744853_36744940_+"; exonnum "11"; txlen "6645";
chr18	ENSEMBL_gcm37	exon	36744853	36744940	27.851289431617	+	.	gene_id "ENSMUSG00000024483.20"; transcript_id "ENSMUSG00000024483.20_tx_8"; exon_id "chr18_36744853_36744940_+"; exonnum "11"; txlen "7404";
chr18	ENSEMBL_gcm37	exon	36744853	36744940	26.6621096701977	+	.	gene_id "ENSMUSG00000024483.20"; transcript_id "ENSMUSG00000024483.20_tx_9"; exon_id "chr18_36744853_36744940_+"; exonnum "11"; txlen "6693";
chr18	HAVANA	exon	36746146	36746273	0	+	.	gene_id "ENSMUSG00000024483.20"; transcript_id "ENSMUST00000006205.14"; gene_type "protein_coding"; gene_name "Ankhd1"; transcript_type "nonsense_mediated_decay"; transcript_name "Ankhd1-201"; exon_number 12; exon_id "ENSMUSE00001221960.2"; level 2; protein_id "ENSMUSP00000006205.8"; transcript_support_level "5"; mgi_id "MGI:1921733"; tag "not_organism_supported"; havana_gene "OTTMUSG00000034846.1"; havana_transcript "OTTMUST00000083115.1";
chr18	HAVANA	CDS	36746146	36746273	0	+	2	gene_id "ENSMUSG00000024483.20"; transcript_id "ENSMUST00000006205.14"; gene_type "protein_coding"; gene_name "Ankhd1"; transcript_type "nonsense_mediated_decay"; transcript_name "Ankhd1-201"; exon_number 12; exon_id "ENSMUSE00001221960.2"; level 2; protein_id "ENSMUSP00000006205.8"; transcript_support_level "5"; mgi_id "MGI:1921733"; tag "not_organism_supported"; havana_gene "OTTMUSG00000034846.1"; havana_transcript "OTTMUST00000083115.1";
chr18	HAVANA	exon	36746146	36746273	0	+	.	gene_id "ENSMUSG00000024483.20"; transcript_id "ENSMUST00000155329.9"; gene_type "protein_coding"; gene_name "Ankhd1"; transcript_type "protein_coding"; transcript_name "Ankhd1-212"; exon_number 12; exon_id "ENSMUSE00001221960.2"; level 2; protein_id "ENSMUSP00000123270.3"; transcript_support_level "5"; mgi_id "MGI:1921733"; tag "basic"; tag "Ensembl_canonical"; tag "GENCODE_Primary"; tag "appris_principal_1"; tag "CCDS"; ccdsid "CCDS50256.1"; havana_gene "OTTMUSG00000034846.1"; havana_transcript "OTTMUST00000090529.1";
chr18	HAVANA	CDS	36746146	36746273	0	+	2	gene_id "ENSMUSG00000024483.20"; transcript_id "ENSMUST00000155329.9"; gene_type "protein_coding"; gene_name "Ankhd1"; transcript_type "protein_coding"; transcript_name "Ankhd1-212"; exon_number 12; exon_id "ENSMUSE00001221960.2"; level 2; protein_id "ENSMUSP00000123270.3"; transcript_support_level "5"; mgi_id "MGI:1921733"; tag "basic"; tag "Ensembl_canonical"; tag "GENCODE_Primary"; tag "appris_principal_1"; tag "CCDS"; ccdsid "CCDS50256.1"; havana_gene "OTTMUSG00000034846.1"; havana_transcript "OTTMUST00000090529.1";
chr18	HAVANA	exon	36746146	36746273	0	+	.	gene_id "ENSMUSG00000024483.20"; transcript_id "ENSMUST00000152060.8"; gene_type "protein_coding"; gene_name "Ankhd1"; transcript_type "protein_coding"; transcript_name "Ankhd1-209"; exon_number 3; exon_id "ENSMUSE00001221960.2"; level 2; protein_id "ENSMUSP00000116047.2"; transcript_support_level "3"; mgi_id "MGI:1921733"; tag "mRNA_start_NF"; tag "mRNA_end_NF"; tag "cds_start_NF"; tag "cds_end_NF"; havana_gene "OTTMUSG00000034846.1"; havana_transcript "OTTMUST00000083119.1";
chr18	HAVANA	CDS	36746146	36746273	0	+	2	gene_id "ENSMUSG00000024483.20"; transcript_id "ENSMUST00000152060.8"; gene_type "protein_coding"; gene_name "Ankhd1"; transcript_type "protein_coding"; transcript_name "Ankhd1-209"; exon_number 3; exon_id "ENSMUSE00001221960.2"; level 2; protein_id "ENSMUSP00000116047.2"; transcript_support_level "3"; mgi_id "MGI:1921733"; tag "mRNA_start_NF"; tag "mRNA_end_NF"; tag "cds_start_NF"; tag "cds_end_NF"; havana_gene "OTTMUSG00000034846.1"; havana_transcript "OTTMUST00000083119.1";
chr18	HAVANA	exon	36746146	36746273	0	+	.	gene_id "ENSMUSG00000024483.20"; transcript_id "ENSMUST00000142780.2"; gene_type "protein_coding"; gene_name "Ankhd1"; transcript_type "protein_coding_CDS_not_defined"; transcript_name "Ankhd1-207"; exon_number 3; exon_id "ENSMUSE00001235980.2"; level 2; transcript_support_level "5"; mgi_id "MGI:1921733"; havana_gene "OTTMUSG00000034846.1"; havana_transcript "OTTMUST00000083221.1";
chr18	ENSEMBL_gcm37	exon	36746146	36746273	236.981132790203	+	.	gene_id "ENSMUSG00000024483.20"; transcript_id "ENSMUSG00000024483.20_tx_1"; exon_id "chr18_36746146_36746273_+"; exonnum "12"; txlen "7782";
chr18	ENSEMBL_gcm37	exon	36746146	36746273	26.6621096701977	+	.	gene_id "ENSMUSG00000024483.20"; transcript_id "ENSMUSG00000024483.20_tx_10"; exon_id "chr18_36746146_36746273_+"; exonnum "12"; txlen "7452";
chr18	ENSEMBL_gcm37	exon	36746146	36746273	0.660965715698462	+	.	gene_id "ENSMUSG00000024483.20"; transcript_id "ENSMUSG00000024483.20_tx_11"; exon_id "chr18_36746146_36746273_+"; exonnum "12"; txlen "7857";
chr18	ENSEMBL_gcm37	exon	36746146	36746273	0.660965715698462	+	.	gene_id "ENSMUSG00000024483.20"; transcript_id "ENSMUSG00000024483.20_tx_12"; exon_id "chr18_36746146_36746273_+"; exonnum "12"; txlen "7809";
chr18	ENSEMBL_gcm37	exon	36746146	36746273	229.942048855839	+	.	gene_id "ENSMUSG00000024483.20"; transcript_id "ENSMUSG00000024483.20_tx_2"; exon_id "chr18_36746146_36746273_+"; exonnum "12"; txlen "7734";
chr18	ENSEMBL_gcm37	exon	36746146	36746273	228.997601842009	+	.	gene_id "ENSMUSG00000024483.20"; transcript_id "ENSMUSG00000024483.20_tx_3"; exon_id "chr18_36746146_36746273_+"; exonnum "12"; txlen "7023";
chr18	ENSEMBL_gcm37	exon	36746146	36746273	228.234076401729	+	.	gene_id "ENSMUSG00000024483.20"; transcript_id "ENSMUSG00000024483.20_tx_4"; exon_id "chr18_36746146_36746273_+"; exonnum "12"; txlen "6975";
chr18	ENSEMBL_gcm37	exon	36746146	36746273	29.7666131453865	+	.	gene_id "ENSMUSG00000024483.20"; transcript_id "ENSMUSG00000024483.20_tx_5"; exon_id "chr18_36746146_36746273_+"; exonnum "12"; txlen "3294";
chr18	ENSEMBL_gcm37	exon	36746146	36746273	29.5462901191516	+	.	gene_id "ENSMUSG00000024483.20"; transcript_id "ENSMUSG00000024483.20_tx_6"; exon_id "chr18_36746146_36746273_+"; exonnum "12"; txlen "3246";
chr18	ENSEMBL_gcm37	exon	36746146	36746273	27.851289431617	+	.	gene_id "ENSMUSG00000024483.20"; transcript_id "ENSMUSG00000024483.20_tx_7"; exon_id "chr18_36746146_36746273_+"; exonnum "12"; txlen "6645";
chr18	ENSEMBL_gcm37	exon	36746146	36746273	27.851289431617	+	.	gene_id "ENSMUSG00000024483.20"; transcript_id "ENSMUSG00000024483.20_tx_8"; exon_id "chr18_36746146_36746273_+"; exonnum "12"; txlen "7404";
chr18	ENSEMBL_gcm37	exon	36746146	36746273	26.6621096701977	+	.	gene_id "ENSMUSG00000024483.20"; transcript_id "ENSMUSG00000024483.20_tx_9"; exon_id "chr18_36746146_36746273_+"; exonnum "12"; txlen "6693";
chr18	HAVANA	exon	36746886	36747029	0	+	.	gene_id "ENSMUSG00000024483.20"; transcript_id "ENSMUST00000006205.14"; gene_type "protein_coding"; gene_name "Ankhd1"; transcript_type "nonsense_mediated_decay"; transcript_name "Ankhd1-201"; exon_number 13; exon_id "ENSMUSE00001278773.2"; level 2; protein_id "ENSMUSP00000006205.8"; transcript_support_level "5"; mgi_id "MGI:1921733"; tag "not_organism_supported"; havana_gene "OTTMUSG00000034846.1"; havana_transcript "OTTMUST00000083115.1";
chr18	HAVANA	CDS	36746886	36747029	0	+	0	gene_id "ENSMUSG00000024483.20"; transcript_id "ENSMUST00000006205.14"; gene_type "protein_coding"; gene_name "Ankhd1"; transcript_type "nonsense_mediated_decay"; transcript_name "Ankhd1-201"; exon_number 13; exon_id "ENSMUSE00001278773.2"; level 2; protein_id "ENSMUSP00000006205.8"; transcript_support_level "5"; mgi_id "MGI:1921733"; tag "not_organism_supported"; havana_gene "OTTMUSG00000034846.1"; havana_transcript "OTTMUST00000083115.1";
chr18	HAVANA	exon	36746886	36747029	0	+	.	gene_id "ENSMUSG00000024483.20"; transcript_id "ENSMUST00000155329.9"; gene_type "protein_coding"; gene_name "Ankhd1"; transcript_type "protein_coding"; transcript_name "Ankhd1-212"; exon_number 13; exon_id "ENSMUSE00001278773.2"; level 2; protein_id "ENSMUSP00000123270.3"; transcript_support_level "5"; mgi_id "MGI:1921733"; tag "basic"; tag "Ensembl_canonical"; tag "GENCODE_Primary"; tag "appris_principal_1"; tag "CCDS"; ccdsid "CCDS50256.1"; havana_gene "OTTMUSG00000034846.1"; havana_transcript "OTTMUST00000090529.1";
chr18	HAVANA	CDS	36746886	36747029	0	+	0	gene_id "ENSMUSG00000024483.20"; transcript_id "ENSMUST00000155329.9"; gene_type "protein_coding"; gene_name "Ankhd1"; transcript_type "protein_coding"; transcript_name "Ankhd1-212"; exon_number 13; exon_id "ENSMUSE00001278773.2"; level 2; protein_id "ENSMUSP00000123270.3"; transcript_support_level "5"; mgi_id "MGI:1921733"; tag "basic"; tag "Ensembl_canonical"; tag "GENCODE_Primary"; tag "appris_principal_1"; tag "CCDS"; ccdsid "CCDS50256.1"; havana_gene "OTTMUSG00000034846.1"; havana_transcript "OTTMUST00000090529.1";
chr18	HAVANA	exon	36746886	36747029	0	+	.	gene_id "ENSMUSG00000024483.20"; transcript_id "ENSMUST00000152060.8"; gene_type "protein_coding"; gene_name "Ankhd1"; transcript_type "protein_coding"; transcript_name "Ankhd1-209"; exon_number 4; exon_id "ENSMUSE00001278773.2"; level 2; protein_id "ENSMUSP00000116047.2"; transcript_support_level "3"; mgi_id "MGI:1921733"; tag "mRNA_start_NF"; tag "mRNA_end_NF"; tag "cds_start_NF"; tag "cds_end_NF"; havana_gene "OTTMUSG00000034846.1"; havana_transcript "OTTMUST00000083119.1";
chr18	HAVANA	CDS	36746886	36747029	0	+	0	gene_id "ENSMUSG00000024483.20"; transcript_id "ENSMUST00000152060.8"; gene_type "protein_coding"; gene_name "Ankhd1"; transcript_type "protein_coding"; transcript_name "Ankhd1-209"; exon_number 4; exon_id "ENSMUSE00001278773.2"; level 2; protein_id "ENSMUSP00000116047.2"; transcript_support_level "3"; mgi_id "MGI:1921733"; tag "mRNA_start_NF"; tag "mRNA_end_NF"; tag "cds_start_NF"; tag "cds_end_NF"; havana_gene "OTTMUSG00000034846.1"; havana_transcript "OTTMUST00000083119.1";
chr18	HAVANA	exon	36746886	36747029	0	+	.	gene_id "ENSMUSG00000024483.20"; transcript_id "ENSMUST00000142780.2"; gene_type "protein_coding"; gene_name "Ankhd1"; transcript_type "protein_coding_CDS_not_defined"; transcript_name "Ankhd1-207"; exon_number 4; exon_id "ENSMUSE00001306307.2"; level 2; transcript_support_level "5"; mgi_id "MGI:1921733"; havana_gene "OTTMUSG00000034846.1"; havana_transcript "OTTMUST00000083221.1";
chr18	ENSEMBL_gcm37	exon	36746886	36747029	236.981132790203	+	.	gene_id "ENSMUSG00000024483.20"; transcript_id "ENSMUSG00000024483.20_tx_1"; exon_id "chr18_36746886_36747029_+"; exonnum "13"; txlen "7782";
chr18	ENSEMBL_gcm37	exon	36746886	36747029	26.6621096701977	+	.	gene_id "ENSMUSG00000024483.20"; transcript_id "ENSMUSG00000024483.20_tx_10"; exon_id "chr18_36746886_36747029_+"; exonnum "13"; txlen "7452";
chr18	ENSEMBL_gcm37	exon	36746886	36747029	0.660965715698462	+	.	gene_id "ENSMUSG00000024483.20"; transcript_id "ENSMUSG00000024483.20_tx_11"; exon_id "chr18_36746886_36747029_+"; exonnum "13"; txlen "7857";
chr18	ENSEMBL_gcm37	exon	36746886	36747029	0.660965715698462	+	.	gene_id "ENSMUSG00000024483.20"; transcript_id "ENSMUSG00000024483.20_tx_12"; exon_id "chr18_36746886_36747029_+"; exonnum "13"; txlen "7809";
chr18	ENSEMBL_gcm37	exon	36746886	36747029	229.942048855839	+	.	gene_id "ENSMUSG00000024483.20"; transcript_id "ENSMUSG00000024483.20_tx_2"; exon_id "chr18_36746886_36747029_+"; exonnum "13"; txlen "7734";
chr18	ENSEMBL_gcm37	exon	36746886	36747029	228.997601842009	+	.	gene_id "ENSMUSG00000024483.20"; transcript_id "ENSMUSG00000024483.20_tx_3"; exon_id "chr18_36746886_36747029_+"; exonnum "13"; txlen "7023";
chr18	ENSEMBL_gcm37	exon	36746886	36747029	228.234076401729	+	.	gene_id "ENSMUSG00000024483.20"; transcript_id "ENSMUSG00000024483.20_tx_4"; exon_id "chr18_36746886_36747029_+"; exonnum "13"; txlen "6975";
chr18	ENSEMBL_gcm37	exon	36746886	36747029	29.7666131453865	+	.	gene_id "ENSMUSG00000024483.20"; transcript_id "ENSMUSG00000024483.20_tx_5"; exon_id "chr18_36746886_36747029_+"; exonnum "13"; txlen "3294";
chr18	ENSEMBL_gcm37	exon	36746886	36747029	29.5462901191516	+	.	gene_id "ENSMUSG00000024483.20"; transcript_id "ENSMUSG00000024483.20_tx_6"; exon_id "chr18_36746886_36747029_+"; exonnum "13"; txlen "3246";
chr18	ENSEMBL_gcm37	exon	36746886	36747029	27.851289431617	+	.	gene_id "ENSMUSG00000024483.20"; transcript_id "ENSMUSG00000024483.20_tx_7"; exon_id "chr18_36746886_36747029_+"; exonnum "13"; txlen "6645";
chr18	ENSEMBL_gcm37	exon	36746886	36747029	27.851289431617	+	.	gene_id "ENSMUSG00000024483.20"; transcript_id "ENSMUSG00000024483.20_tx_8"; exon_id "chr18_36746886_36747029_+"; exonnum "13"; txlen "7404";
chr18	ENSEMBL_gcm37	exon	36746886	36747029	26.6621096701977	+	.	gene_id "ENSMUSG00000024483.20"; transcript_id "ENSMUSG00000024483.20_tx_9"; exon_id "chr18_36746886_36747029_+"; exonnum "13"; txlen "6693";
chr18	HAVANA	exon	36746962	36747029	0	+	.	gene_id "ENSMUSG00000024483.20"; transcript_id "ENSMUST00000136030.2"; gene_type "protein_coding"; gene_name "Ankhd1"; transcript_type "protein_coding"; transcript_name "Ankhd1-206"; exon_number 1; exon_id "ENSMUSE00000818043.2"; level 2; protein_id "ENSMUSP00000115837.2"; transcript_support_level "3"; mgi_id "MGI:1921733"; tag "mRNA_start_NF"; tag "mRNA_end_NF"; tag "cds_start_NF"; tag "cds_end_NF"; havana_gene "OTTMUSG00000034846.1"; havana_transcript "OTTMUST00000083222.1";
chr18	HAVANA	CDS	36746962	36747029	0	+	2	gene_id "ENSMUSG00000024483.20"; transcript_id "ENSMUST00000136030.2"; gene_type "protein_coding"; gene_name "Ankhd1"; transcript_type "protein_coding"; transcript_name "Ankhd1-206"; exon_number 1; exon_id "ENSMUSE00000818043.2"; level 2; protein_id "ENSMUSP00000115837.2"; transcript_support_level "3"; mgi_id "MGI:1921733"; tag "mRNA_start_NF"; tag "mRNA_end_NF"; tag "cds_start_NF"; tag "cds_end_NF"; havana_gene "OTTMUSG00000034846.1"; havana_transcript "OTTMUST00000083222.1";
chr18	HAVANA	transcript	36746962	36767410	0	+	.	gene_id "ENSMUSG00000024483.20"; transcript_id "ENSMUST00000136030.2"; gene_type "protein_coding"; gene_name "Ankhd1"; transcript_type "protein_coding"; transcript_name "Ankhd1-206"; level 2; protein_id "ENSMUSP00000115837.2"; transcript_support_level "3"; mgi_id "MGI:1921733"; tag "mRNA_start_NF"; tag "mRNA_end_NF"; tag "cds_start_NF"; tag "cds_end_NF"; havana_gene "OTTMUSG00000034846.1"; havana_transcript "OTTMUST00000083222.1";
chr18	HAVANA	exon	36747365	36747870	0	+	.	gene_id "ENSMUSG00000024483.20"; transcript_id "ENSMUST00000156424.2"; gene_type "protein_coding"; gene_name "Ankhd1"; transcript_type "retained_intron"; transcript_name "Ankhd1-213"; exon_number 1; exon_id "ENSMUSE00000748302.2"; level 2; transcript_support_level "3"; mgi_id "MGI:1921733"; havana_gene "OTTMUSG00000034846.1"; havana_transcript "OTTMUST00000083223.1";
chr18	HAVANA	transcript	36747365	36757665	0	+	.	gene_id "ENSMUSG00000024483.20"; transcript_id "ENSMUST00000156424.2"; gene_type "protein_coding"; gene_name "Ankhd1"; transcript_type "retained_intron"; transcript_name "Ankhd1-213"; level 2; transcript_support_level "3"; mgi_id "MGI:1921733"; havana_gene "OTTMUSG00000034846.1"; havana_transcript "OTTMUST00000083223.1";
chr18	HAVANA	exon	36747768	36747870	0	+	.	gene_id "ENSMUSG00000024483.20"; transcript_id "ENSMUST00000006205.14"; gene_type "protein_coding"; gene_name "Ankhd1"; transcript_type "nonsense_mediated_decay"; transcript_name "Ankhd1-201"; exon_number 14; exon_id "ENSMUSE00001311696.2"; level 2; protein_id "ENSMUSP00000006205.8"; transcript_support_level "5"; mgi_id "MGI:1921733"; tag "not_organism_supported"; havana_gene "OTTMUSG00000034846.1"; havana_transcript "OTTMUST00000083115.1";
chr18	HAVANA	CDS	36747768	36747870	0	+	0	gene_id "ENSMUSG00000024483.20"; transcript_id "ENSMUST00000006205.14"; gene_type "protein_coding"; gene_name "Ankhd1"; transcript_type "nonsense_mediated_decay"; transcript_name "Ankhd1-201"; exon_number 14; exon_id "ENSMUSE00001311696.2"; level 2; protein_id "ENSMUSP00000006205.8"; transcript_support_level "5"; mgi_id "MGI:1921733"; tag "not_organism_supported"; havana_gene "OTTMUSG00000034846.1"; havana_transcript "OTTMUST00000083115.1";
chr18	HAVANA	exon	36747768	36747870	0	+	.	gene_id "ENSMUSG00000024483.20"; transcript_id "ENSMUST00000155329.9"; gene_type "protein_coding"; gene_name "Ankhd1"; transcript_type "protein_coding"; transcript_name "Ankhd1-212"; exon_number 14; exon_id "ENSMUSE00001311696.2"; level 2; protein_id "ENSMUSP00000123270.3"; transcript_support_level "5"; mgi_id "MGI:1921733"; tag "basic"; tag "Ensembl_canonical"; tag "GENCODE_Primary"; tag "appris_principal_1"; tag "CCDS"; ccdsid "CCDS50256.1"; havana_gene "OTTMUSG00000034846.1"; havana_transcript "OTTMUST00000090529.1";
chr18	HAVANA	CDS	36747768	36747870	0	+	0	gene_id "ENSMUSG00000024483.20"; transcript_id "ENSMUST00000155329.9"; gene_type "protein_coding"; gene_name "Ankhd1"; transcript_type "protein_coding"; transcript_name "Ankhd1-212"; exon_number 14; exon_id "ENSMUSE00001311696.2"; level 2; protein_id "ENSMUSP00000123270.3"; transcript_support_level "5"; mgi_id "MGI:1921733"; tag "basic"; tag "Ensembl_canonical"; tag "GENCODE_Primary"; tag "appris_principal_1"; tag "CCDS"; ccdsid "CCDS50256.1"; havana_gene "OTTMUSG00000034846.1"; havana_transcript "OTTMUST00000090529.1";
chr18	HAVANA	exon	36747768	36747870	0	+	.	gene_id "ENSMUSG00000024483.20"; transcript_id "ENSMUST00000142780.2"; gene_type "protein_coding"; gene_name "Ankhd1"; transcript_type "protein_coding_CDS_not_defined"; transcript_name "Ankhd1-207"; exon_number 5; exon_id "ENSMUSE00001273350.2"; level 2; transcript_support_level "5"; mgi_id "MGI:1921733"; havana_gene "OTTMUSG00000034846.1"; havana_transcript "OTTMUST00000083221.1";
chr18	ENSEMBL_gcm37	exon	36747768	36747870	236.981132790203	+	.	gene_id "ENSMUSG00000024483.20"; transcript_id "ENSMUSG00000024483.20_tx_1"; exon_id "chr18_36747768_36747870_+"; exonnum "14"; txlen "7782";
chr18	ENSEMBL_gcm37	exon	36747768	36747870	26.6621096701977	+	.	gene_id "ENSMUSG00000024483.20"; transcript_id "ENSMUSG00000024483.20_tx_10"; exon_id "chr18_36747768_36747870_+"; exonnum "14"; txlen "7452";
chr18	ENSEMBL_gcm37	exon	36747768	36747870	0.660965715698462	+	.	gene_id "ENSMUSG00000024483.20"; transcript_id "ENSMUSG00000024483.20_tx_11"; exon_id "chr18_36747768_36747870_+"; exonnum "14"; txlen "7857";
chr18	ENSEMBL_gcm37	exon	36747768	36747870	228.997601842009	+	.	gene_id "ENSMUSG00000024483.20"; transcript_id "ENSMUSG00000024483.20_tx_3"; exon_id "chr18_36747768_36747870_+"; exonnum "14"; txlen "7023";
chr18	ENSEMBL_gcm37	exon	36747768	36747870	29.7666131453865	+	.	gene_id "ENSMUSG00000024483.20"; transcript_id "ENSMUSG00000024483.20_tx_5"; exon_id "chr18_36747768_36747870_+"; exonnum "14"; txlen "3294";
chr18	ENSEMBL_gcm37	exon	36747768	36747870	26.6621096701977	+	.	gene_id "ENSMUSG00000024483.20"; transcript_id "ENSMUSG00000024483.20_tx_9"; exon_id "chr18_36747768_36747870_+"; exonnum "14"; txlen "6693";
chr18	HAVANA	exon	36747816	36747870	0	+	.	gene_id "ENSMUSG00000024483.20"; transcript_id "ENSMUST00000152060.8"; gene_type "protein_coding"; gene_name "Ankhd1"; transcript_type "protein_coding"; transcript_name "Ankhd1-209"; exon_number 5; exon_id "ENSMUSE00000340367.2"; level 2; protein_id "ENSMUSP00000116047.2"; transcript_support_level "3"; mgi_id "MGI:1921733"; tag "mRNA_start_NF"; tag "mRNA_end_NF"; tag "cds_start_NF"; tag "cds_end_NF"; havana_gene "OTTMUSG00000034846.1"; havana_transcript "OTTMUST00000083119.1";
chr18	HAVANA	CDS	36747816	36747870	0	+	0	gene_id "ENSMUSG00000024483.20"; transcript_id "ENSMUST00000152060.8"; gene_type "protein_coding"; gene_name "Ankhd1"; transcript_type "protein_coding"; transcript_name "Ankhd1-209"; exon_number 5; exon_id "ENSMUSE00000340367.2"; level 2; protein_id "ENSMUSP00000116047.2"; transcript_support_level "3"; mgi_id "MGI:1921733"; tag "mRNA_start_NF"; tag "mRNA_end_NF"; tag "cds_start_NF"; tag "cds_end_NF"; havana_gene "OTTMUSG00000034846.1"; havana_transcript "OTTMUST00000083119.1";
chr18	HAVANA	exon	36747816	36747870	0	+	.	gene_id "ENSMUSG00000024483.20"; transcript_id "ENSMUST00000136030.2"; gene_type "protein_coding"; gene_name "Ankhd1"; transcript_type "protein_coding"; transcript_name "Ankhd1-206"; exon_number 2; exon_id "ENSMUSE00000340367.2"; level 2; protein_id "ENSMUSP00000115837.2"; transcript_support_level "3"; mgi_id "MGI:1921733"; tag "mRNA_start_NF"; tag "mRNA_end_NF"; tag "cds_start_NF"; tag "cds_end_NF"; havana_gene "OTTMUSG00000034846.1"; havana_transcript "OTTMUST00000083222.1";
chr18	HAVANA	CDS	36747816	36747870	0	+	0	gene_id "ENSMUSG00000024483.20"; transcript_id "ENSMUST00000136030.2"; gene_type "protein_coding"; gene_name "Ankhd1"; transcript_type "protein_coding"; transcript_name "Ankhd1-206"; exon_number 2; exon_id "ENSMUSE00000340367.2"; level 2; protein_id "ENSMUSP00000115837.2"; transcript_support_level "3"; mgi_id "MGI:1921733"; tag "mRNA_start_NF"; tag "mRNA_end_NF"; tag "cds_start_NF"; tag "cds_end_NF"; havana_gene "OTTMUSG00000034846.1"; havana_transcript "OTTMUST00000083222.1";
chr18	ENSEMBL_gcm37	exon	36747816	36747870	0.660965715698462	+	.	gene_id "ENSMUSG00000024483.20"; transcript_id "ENSMUSG00000024483.20_tx_12"; exon_id "chr18_36747816_36747870_+"; exonnum "14"; txlen "7809";
chr18	ENSEMBL_gcm37	exon	36747816	36747870	229.942048855839	+	.	gene_id "ENSMUSG00000024483.20"; transcript_id "ENSMUSG00000024483.20_tx_2"; exon_id "chr18_36747816_36747870_+"; exonnum "14"; txlen "7734";
chr18	ENSEMBL_gcm37	exon	36747816	36747870	228.234076401729	+	.	gene_id "ENSMUSG00000024483.20"; transcript_id "ENSMUSG00000024483.20_tx_4"; exon_id "chr18_36747816_36747870_+"; exonnum "14"; txlen "6975";
chr18	ENSEMBL_gcm37	exon	36747816	36747870	29.5462901191516	+	.	gene_id "ENSMUSG00000024483.20"; transcript_id "ENSMUSG00000024483.20_tx_6"; exon_id "chr18_36747816_36747870_+"; exonnum "14"; txlen "3246";
chr18	ENSEMBL_gcm37	exon	36747816	36747870	27.851289431617	+	.	gene_id "ENSMUSG00000024483.20"; transcript_id "ENSMUSG00000024483.20_tx_7"; exon_id "chr18_36747816_36747870_+"; exonnum "14"; txlen "6645";
chr18	ENSEMBL_gcm37	exon	36747816	36747870	27.851289431617	+	.	gene_id "ENSMUSG00000024483.20"; transcript_id "ENSMUSG00000024483.20_tx_8"; exon_id "chr18_36747816_36747870_+"; exonnum "14"; txlen "7404";
chr18	HAVANA	exon	36757562	36757665	0	+	.	gene_id "ENSMUSG00000024483.20"; transcript_id "ENSMUST00000156424.2"; gene_type "protein_coding"; gene_name "Ankhd1"; transcript_type "retained_intron"; transcript_name "Ankhd1-213"; exon_number 2; exon_id "ENSMUSE00000823236.2"; level 2; transcript_support_level "3"; mgi_id "MGI:1921733"; havana_gene "OTTMUSG00000034846.1"; havana_transcript "OTTMUST00000083223.1";
chr18	HAVANA	exon	36757562	36758075	0	+	.	gene_id "ENSMUSG00000024483.20"; transcript_id "ENSMUST00000152060.8"; gene_type "protein_coding"; gene_name "Ankhd1"; transcript_type "protein_coding"; transcript_name "Ankhd1-209"; exon_number 6; exon_id "ENSMUSE00000784721.2"; level 2; protein_id "ENSMUSP00000116047.2"; transcript_support_level "3"; mgi_id "MGI:1921733"; tag "mRNA_start_NF"; tag "mRNA_end_NF"; tag "cds_start_NF"; tag "cds_end_NF"; havana_gene "OTTMUSG00000034846.1"; havana_transcript "OTTMUST00000083119.1";
chr18	HAVANA	CDS	36757562	36758075	0	+	2	gene_id "ENSMUSG00000024483.20"; transcript_id "ENSMUST00000152060.8"; gene_type "protein_coding"; gene_name "Ankhd1"; transcript_type "protein_coding"; transcript_name "Ankhd1-209"; exon_number 6; exon_id "ENSMUSE00000784721.2"; level 2; protein_id "ENSMUSP00000116047.2"; transcript_support_level "3"; mgi_id "MGI:1921733"; tag "mRNA_start_NF"; tag "mRNA_end_NF"; tag "cds_start_NF"; tag "cds_end_NF"; havana_gene "OTTMUSG00000034846.1"; havana_transcript "OTTMUST00000083119.1";
chr18	HAVANA	exon	36757562	36758320	0	+	.	gene_id "ENSMUSG00000024483.20"; transcript_id "ENSMUST00000006205.14"; gene_type "protein_coding"; gene_name "Ankhd1"; transcript_type "nonsense_mediated_decay"; transcript_name "Ankhd1-201"; exon_number 15; exon_id "ENSMUSE00000894523.2"; level 2; protein_id "ENSMUSP00000006205.8"; transcript_support_level "5"; mgi_id "MGI:1921733"; tag "not_organism_supported"; havana_gene "OTTMUSG00000034846.1"; havana_transcript "OTTMUST00000083115.1";
chr18	HAVANA	CDS	36757562	36758320	0	+	2	gene_id "ENSMUSG00000024483.20"; transcript_id "ENSMUST00000006205.14"; gene_type "protein_coding"; gene_name "Ankhd1"; transcript_type "nonsense_mediated_decay"; transcript_name "Ankhd1-201"; exon_number 15; exon_id "ENSMUSE00000894523.2"; level 2; protein_id "ENSMUSP00000006205.8"; transcript_support_level "5"; mgi_id "MGI:1921733"; tag "not_organism_supported"; havana_gene "OTTMUSG00000034846.1"; havana_transcript "OTTMUST00000083115.1";
chr18	HAVANA	exon	36757562	36758320	0	+	.	gene_id "ENSMUSG00000024483.20"; transcript_id "ENSMUST00000155329.9"; gene_type "protein_coding"; gene_name "Ankhd1"; transcript_type "protein_coding"; transcript_name "Ankhd1-212"; exon_number 15; exon_id "ENSMUSE00000894523.2"; level 2; protein_id "ENSMUSP00000123270.3"; transcript_support_level "5"; mgi_id "MGI:1921733"; tag "basic"; tag "Ensembl_canonical"; tag "GENCODE_Primary"; tag "appris_principal_1"; tag "CCDS"; ccdsid "CCDS50256.1"; havana_gene "OTTMUSG00000034846.1"; havana_transcript "OTTMUST00000090529.1";
chr18	HAVANA	CDS	36757562	36758320	0	+	2	gene_id "ENSMUSG00000024483.20"; transcript_id "ENSMUST00000155329.9"; gene_type "protein_coding"; gene_name "Ankhd1"; transcript_type "protein_coding"; transcript_name "Ankhd1-212"; exon_number 15; exon_id "ENSMUSE00000894523.2"; level 2; protein_id "ENSMUSP00000123270.3"; transcript_support_level "5"; mgi_id "MGI:1921733"; tag "basic"; tag "Ensembl_canonical"; tag "GENCODE_Primary"; tag "appris_principal_1"; tag "CCDS"; ccdsid "CCDS50256.1"; havana_gene "OTTMUSG00000034846.1"; havana_transcript "OTTMUST00000090529.1";
chr18	ENSEMBL_gcm37	exon	36757562	36758320	236.981132790203	+	.	gene_id "ENSMUSG00000024483.20"; transcript_id "ENSMUSG00000024483.20_tx_1"; exon_id "chr18_36757562_36758320_+"; exonnum "15"; txlen "7782";
chr18	ENSEMBL_gcm37	exon	36757562	36758320	26.6621096701977	+	.	gene_id "ENSMUSG00000024483.20"; transcript_id "ENSMUSG00000024483.20_tx_10"; exon_id "chr18_36757562_36758320_+"; exonnum "15"; txlen "7452";
chr18	ENSEMBL_gcm37	exon	36757562	36758320	0.660965715698462	+	.	gene_id "ENSMUSG00000024483.20"; transcript_id "ENSMUSG00000024483.20_tx_11"; exon_id "chr18_36757562_36758320_+"; exonnum "15"; txlen "7857";
chr18	ENSEMBL_gcm37	exon	36757562	36758320	0.660965715698462	+	.	gene_id "ENSMUSG00000024483.20"; transcript_id "ENSMUSG00000024483.20_tx_12"; exon_id "chr18_36757562_36758320_+"; exonnum "15"; txlen "7809";
chr18	ENSEMBL_gcm37	exon	36757562	36758320	229.942048855839	+	.	gene_id "ENSMUSG00000024483.20"; transcript_id "ENSMUSG00000024483.20_tx_2"; exon_id "chr18_36757562_36758320_+"; exonnum "15"; txlen "7734";
chr18	ENSEMBL_gcm37	exon	36757562	36758320	29.7666131453865	+	.	gene_id "ENSMUSG00000024483.20"; transcript_id "ENSMUSG00000024483.20_tx_5"; exon_id "chr18_36757562_36758320_+"; exonnum "15"; txlen "3294";
chr18	ENSEMBL_gcm37	exon	36757562	36758320	29.5462901191516	+	.	gene_id "ENSMUSG00000024483.20"; transcript_id "ENSMUSG00000024483.20_tx_6"; exon_id "chr18_36757562_36758320_+"; exonnum "15"; txlen "3246";
chr18	ENSEMBL_gcm37	exon	36757562	36758320	27.851289431617	+	.	gene_id "ENSMUSG00000024483.20"; transcript_id "ENSMUSG00000024483.20_tx_8"; exon_id "chr18_36757562_36758320_+"; exonnum "15"; txlen "7404";
chr18	sragcm37_mid	exon	36759057	36759210	29.7666131453865	+	.	gene_id "ENSMUSG00000024483.20"; transcript_id "ENSMUSG00000024483.20_tx_5"; exon_id "chr18_36759057_36759210_+"; exonnum "16"; txlen "3294";
chr18	sragcm37_mid	exon	36759057	36759210	29.5462901191516	+	.	gene_id "ENSMUSG00000024483.20"; transcript_id "ENSMUSG00000024483.20_tx_6"; exon_id "chr18_36759057_36759210_+"; exonnum "16"; txlen "3246";
chr18	HAVANA	exon	36765120	36765265	0	+	.	gene_id "ENSMUSG00000024483.20"; transcript_id "ENSMUST00000006205.14"; gene_type "protein_coding"; gene_name "Ankhd1"; transcript_type "nonsense_mediated_decay"; transcript_name "Ankhd1-201"; exon_number 16; exon_id "ENSMUSE00001246776.2"; level 2; protein_id "ENSMUSP00000006205.8"; transcript_support_level "5"; mgi_id "MGI:1921733"; tag "not_organism_supported"; havana_gene "OTTMUSG00000034846.1"; havana_transcript "OTTMUST00000083115.1";
chr18	HAVANA	CDS	36765120	36765265	0	+	2	gene_id "ENSMUSG00000024483.20"; transcript_id "ENSMUST00000006205.14"; gene_type "protein_coding"; gene_name "Ankhd1"; transcript_type "nonsense_mediated_decay"; transcript_name "Ankhd1-201"; exon_number 16; exon_id "ENSMUSE00001246776.2"; level 2; protein_id "ENSMUSP00000006205.8"; transcript_support_level "5"; mgi_id "MGI:1921733"; tag "not_organism_supported"; havana_gene "OTTMUSG00000034846.1"; havana_transcript "OTTMUST00000083115.1";
chr18	HAVANA	exon	36765120	36765265	0	+	.	gene_id "ENSMUSG00000024483.20"; transcript_id "ENSMUST00000155329.9"; gene_type "protein_coding"; gene_name "Ankhd1"; transcript_type "protein_coding"; transcript_name "Ankhd1-212"; exon_number 16; exon_id "ENSMUSE00001246776.2"; level 2; protein_id "ENSMUSP00000123270.3"; transcript_support_level "5"; mgi_id "MGI:1921733"; tag "basic"; tag "Ensembl_canonical"; tag "GENCODE_Primary"; tag "appris_principal_1"; tag "CCDS"; ccdsid "CCDS50256.1"; havana_gene "OTTMUSG00000034846.1"; havana_transcript "OTTMUST00000090529.1";
chr18	HAVANA	CDS	36765120	36765265	0	+	2	gene_id "ENSMUSG00000024483.20"; transcript_id "ENSMUST00000155329.9"; gene_type "protein_coding"; gene_name "Ankhd1"; transcript_type "protein_coding"; transcript_name "Ankhd1-212"; exon_number 16; exon_id "ENSMUSE00001246776.2"; level 2; protein_id "ENSMUSP00000123270.3"; transcript_support_level "5"; mgi_id "MGI:1921733"; tag "basic"; tag "Ensembl_canonical"; tag "GENCODE_Primary"; tag "appris_principal_1"; tag "CCDS"; ccdsid "CCDS50256.1"; havana_gene "OTTMUSG00000034846.1"; havana_transcript "OTTMUST00000090529.1";
chr18	HAVANA	exon	36765120	36765265	0	+	.	gene_id "ENSMUSG00000024483.20"; transcript_id "ENSMUST00000142780.2"; gene_type "protein_coding"; gene_name "Ankhd1"; transcript_type "protein_coding_CDS_not_defined"; transcript_name "Ankhd1-207"; exon_number 6; exon_id "ENSMUSE00001257093.2"; level 2; transcript_support_level "5"; mgi_id "MGI:1921733"; havana_gene "OTTMUSG00000034846.1"; havana_transcript "OTTMUST00000083221.1";
chr18	HAVANA	exon	36765120	36765265	0	+	.	gene_id "ENSMUSG00000024483.20"; transcript_id "ENSMUST00000136030.2"; gene_type "protein_coding"; gene_name "Ankhd1"; transcript_type "protein_coding"; transcript_name "Ankhd1-206"; exon_number 3; exon_id "ENSMUSE00001246776.2"; level 2; protein_id "ENSMUSP00000115837.2"; transcript_support_level "3"; mgi_id "MGI:1921733"; tag "mRNA_start_NF"; tag "mRNA_end_NF"; tag "cds_start_NF"; tag "cds_end_NF"; havana_gene "OTTMUSG00000034846.1"; havana_transcript "OTTMUST00000083222.1";
chr18	HAVANA	CDS	36765120	36765265	0	+	2	gene_id "ENSMUSG00000024483.20"; transcript_id "ENSMUST00000136030.2"; gene_type "protein_coding"; gene_name "Ankhd1"; transcript_type "protein_coding"; transcript_name "Ankhd1-206"; exon_number 3; exon_id "ENSMUSE00001246776.2"; level 2; protein_id "ENSMUSP00000115837.2"; transcript_support_level "3"; mgi_id "MGI:1921733"; tag "mRNA_start_NF"; tag "mRNA_end_NF"; tag "cds_start_NF"; tag "cds_end_NF"; havana_gene "OTTMUSG00000034846.1"; havana_transcript "OTTMUST00000083222.1";
chr18	ENSEMBL_gcm37	exon	36765120	36765265	236.981132790203	+	.	gene_id "ENSMUSG00000024483.20"; transcript_id "ENSMUSG00000024483.20_tx_1"; exon_id "chr18_36765120_36765265_+"; exonnum "16"; txlen "7782";
chr18	ENSEMBL_gcm37	exon	36765120	36765265	26.6621096701977	+	.	gene_id "ENSMUSG00000024483.20"; transcript_id "ENSMUSG00000024483.20_tx_10"; exon_id "chr18_36765120_36765265_+"; exonnum "16"; txlen "7452";
chr18	ENSEMBL_gcm37	exon	36765120	36765265	0.660965715698462	+	.	gene_id "ENSMUSG00000024483.20"; transcript_id "ENSMUSG00000024483.20_tx_11"; exon_id "chr18_36765120_36765265_+"; exonnum "16"; txlen "7857";
chr18	ENSEMBL_gcm37	exon	36765120	36765265	0.660965715698462	+	.	gene_id "ENSMUSG00000024483.20"; transcript_id "ENSMUSG00000024483.20_tx_12"; exon_id "chr18_36765120_36765265_+"; exonnum "16"; txlen "7809";
chr18	ENSEMBL_gcm37	exon	36765120	36765265	229.942048855839	+	.	gene_id "ENSMUSG00000024483.20"; transcript_id "ENSMUSG00000024483.20_tx_2"; exon_id "chr18_36765120_36765265_+"; exonnum "16"; txlen "7734";
chr18	ENSEMBL_gcm37	exon	36765120	36765265	228.997601842009	+	.	gene_id "ENSMUSG00000024483.20"; transcript_id "ENSMUSG00000024483.20_tx_3"; exon_id "chr18_36765120_36765265_+"; exonnum "15"; txlen "7023";
chr18	ENSEMBL_gcm37	exon	36765120	36765265	228.234076401729	+	.	gene_id "ENSMUSG00000024483.20"; transcript_id "ENSMUSG00000024483.20_tx_4"; exon_id "chr18_36765120_36765265_+"; exonnum "15"; txlen "6975";
chr18	ENSEMBL_gcm37	exon	36765120	36765265	27.851289431617	+	.	gene_id "ENSMUSG00000024483.20"; transcript_id "ENSMUSG00000024483.20_tx_7"; exon_id "chr18_36765120_36765265_+"; exonnum "15"; txlen "6645";
chr18	ENSEMBL_gcm37	exon	36765120	36765265	27.851289431617	+	.	gene_id "ENSMUSG00000024483.20"; transcript_id "ENSMUSG00000024483.20_tx_8"; exon_id "chr18_36765120_36765265_+"; exonnum "16"; txlen "7404";
chr18	ENSEMBL_gcm37	exon	36765120	36765265	26.6621096701977	+	.	gene_id "ENSMUSG00000024483.20"; transcript_id "ENSMUSG00000024483.20_tx_9"; exon_id "chr18_36765120_36765265_+"; exonnum "15"; txlen "6693";
chr18	HAVANA	exon	36765403	36765514	0	+	.	gene_id "ENSMUSG00000024483.20"; transcript_id "ENSMUST00000006205.14"; gene_type "protein_coding"; gene_name "Ankhd1"; transcript_type "nonsense_mediated_decay"; transcript_name "Ankhd1-201"; exon_number 17; exon_id "ENSMUSE00001225494.2"; level 2; protein_id "ENSMUSP00000006205.8"; transcript_support_level "5"; mgi_id "MGI:1921733"; tag "not_organism_supported"; havana_gene "OTTMUSG00000034846.1"; havana_transcript "OTTMUST00000083115.1";
chr18	HAVANA	CDS	36765403	36765514	0	+	0	gene_id "ENSMUSG00000024483.20"; transcript_id "ENSMUST00000006205.14"; gene_type "protein_coding"; gene_name "Ankhd1"; transcript_type "nonsense_mediated_decay"; transcript_name "Ankhd1-201"; exon_number 17; exon_id "ENSMUSE00001225494.2"; level 2; protein_id "ENSMUSP00000006205.8"; transcript_support_level "5"; mgi_id "MGI:1921733"; tag "not_organism_supported"; havana_gene "OTTMUSG00000034846.1"; havana_transcript "OTTMUST00000083115.1";
chr18	HAVANA	exon	36765403	36765514	0	+	.	gene_id "ENSMUSG00000024483.20"; transcript_id "ENSMUST00000155329.9"; gene_type "protein_coding"; gene_name "Ankhd1"; transcript_type "protein_coding"; transcript_name "Ankhd1-212"; exon_number 17; exon_id "ENSMUSE00001225494.2"; level 2; protein_id "ENSMUSP00000123270.3"; transcript_support_level "5"; mgi_id "MGI:1921733"; tag "basic"; tag "Ensembl_canonical"; tag "GENCODE_Primary"; tag "appris_principal_1"; tag "CCDS"; ccdsid "CCDS50256.1"; havana_gene "OTTMUSG00000034846.1"; havana_transcript "OTTMUST00000090529.1";
chr18	HAVANA	CDS	36765403	36765514	0	+	0	gene_id "ENSMUSG00000024483.20"; transcript_id "ENSMUST00000155329.9"; gene_type "protein_coding"; gene_name "Ankhd1"; transcript_type "protein_coding"; transcript_name "Ankhd1-212"; exon_number 17; exon_id "ENSMUSE00001225494.2"; level 2; protein_id "ENSMUSP00000123270.3"; transcript_support_level "5"; mgi_id "MGI:1921733"; tag "basic"; tag "Ensembl_canonical"; tag "GENCODE_Primary"; tag "appris_principal_1"; tag "CCDS"; ccdsid "CCDS50256.1"; havana_gene "OTTMUSG00000034846.1"; havana_transcript "OTTMUST00000090529.1";
chr18	HAVANA	exon	36765403	36765514	0	+	.	gene_id "ENSMUSG00000024483.20"; transcript_id "ENSMUST00000142780.2"; gene_type "protein_coding"; gene_name "Ankhd1"; transcript_type "protein_coding_CDS_not_defined"; transcript_name "Ankhd1-207"; exon_number 7; exon_id "ENSMUSE00001251084.2"; level 2; transcript_support_level "5"; mgi_id "MGI:1921733"; havana_gene "OTTMUSG00000034846.1"; havana_transcript "OTTMUST00000083221.1";
chr18	HAVANA	exon	36765403	36765514	0	+	.	gene_id "ENSMUSG00000024483.20"; transcript_id "ENSMUST00000136030.2"; gene_type "protein_coding"; gene_name "Ankhd1"; transcript_type "protein_coding"; transcript_name "Ankhd1-206"; exon_number 4; exon_id "ENSMUSE00001225494.2"; level 2; protein_id "ENSMUSP00000115837.2"; transcript_support_level "3"; mgi_id "MGI:1921733"; tag "mRNA_start_NF"; tag "mRNA_end_NF"; tag "cds_start_NF"; tag "cds_end_NF"; havana_gene "OTTMUSG00000034846.1"; havana_transcript "OTTMUST00000083222.1";
chr18	HAVANA	CDS	36765403	36765514	0	+	0	gene_id "ENSMUSG00000024483.20"; transcript_id "ENSMUST00000136030.2"; gene_type "protein_coding"; gene_name "Ankhd1"; transcript_type "protein_coding"; transcript_name "Ankhd1-206"; exon_number 4; exon_id "ENSMUSE00001225494.2"; level 2; protein_id "ENSMUSP00000115837.2"; transcript_support_level "3"; mgi_id "MGI:1921733"; tag "mRNA_start_NF"; tag "mRNA_end_NF"; tag "cds_start_NF"; tag "cds_end_NF"; havana_gene "OTTMUSG00000034846.1"; havana_transcript "OTTMUST00000083222.1";
chr18	ENSEMBL_gcm37	exon	36765403	36765514	236.981132790203	+	.	gene_id "ENSMUSG00000024483.20"; transcript_id "ENSMUSG00000024483.20_tx_1"; exon_id "chr18_36765403_36765514_+"; exonnum "17"; txlen "7782";
chr18	ENSEMBL_gcm37	exon	36765403	36765514	26.6621096701977	+	.	gene_id "ENSMUSG00000024483.20"; transcript_id "ENSMUSG00000024483.20_tx_10"; exon_id "chr18_36765403_36765514_+"; exonnum "17"; txlen "7452";
chr18	ENSEMBL_gcm37	exon	36765403	36765514	0.660965715698462	+	.	gene_id "ENSMUSG00000024483.20"; transcript_id "ENSMUSG00000024483.20_tx_11"; exon_id "chr18_36765403_36765514_+"; exonnum "17"; txlen "7857";
chr18	ENSEMBL_gcm37	exon	36765403	36765514	0.660965715698462	+	.	gene_id "ENSMUSG00000024483.20"; transcript_id "ENSMUSG00000024483.20_tx_12"; exon_id "chr18_36765403_36765514_+"; exonnum "17"; txlen "7809";
chr18	ENSEMBL_gcm37	exon	36765403	36765514	229.942048855839	+	.	gene_id "ENSMUSG00000024483.20"; transcript_id "ENSMUSG00000024483.20_tx_2"; exon_id "chr18_36765403_36765514_+"; exonnum "17"; txlen "7734";
chr18	ENSEMBL_gcm37	exon	36765403	36765514	228.997601842009	+	.	gene_id "ENSMUSG00000024483.20"; transcript_id "ENSMUSG00000024483.20_tx_3"; exon_id "chr18_36765403_36765514_+"; exonnum "16"; txlen "7023";
chr18	ENSEMBL_gcm37	exon	36765403	36765514	228.234076401729	+	.	gene_id "ENSMUSG00000024483.20"; transcript_id "ENSMUSG00000024483.20_tx_4"; exon_id "chr18_36765403_36765514_+"; exonnum "16"; txlen "6975";
chr18	ENSEMBL_gcm37	exon	36765403	36765514	27.851289431617	+	.	gene_id "ENSMUSG00000024483.20"; transcript_id "ENSMUSG00000024483.20_tx_7"; exon_id "chr18_36765403_36765514_+"; exonnum "16"; txlen "6645";
chr18	ENSEMBL_gcm37	exon	36765403	36765514	27.851289431617	+	.	gene_id "ENSMUSG00000024483.20"; transcript_id "ENSMUSG00000024483.20_tx_8"; exon_id "chr18_36765403_36765514_+"; exonnum "17"; txlen "7404";
chr18	ENSEMBL_gcm37	exon	36765403	36765514	26.6621096701977	+	.	gene_id "ENSMUSG00000024483.20"; transcript_id "ENSMUSG00000024483.20_tx_9"; exon_id "chr18_36765403_36765514_+"; exonnum "16"; txlen "6693";
chr18	HAVANA	exon	36765761	36765906	0	+	.	gene_id "ENSMUSG00000024483.20"; transcript_id "ENSMUST00000006205.14"; gene_type "protein_coding"; gene_name "Ankhd1"; transcript_type "nonsense_mediated_decay"; transcript_name "Ankhd1-201"; exon_number 18; exon_id "ENSMUSE00001250832.2"; level 2; protein_id "ENSMUSP00000006205.8"; transcript_support_level "5"; mgi_id "MGI:1921733"; tag "not_organism_supported"; havana_gene "OTTMUSG00000034846.1"; havana_transcript "OTTMUST00000083115.1";
chr18	HAVANA	CDS	36765761	36765906	0	+	2	gene_id "ENSMUSG00000024483.20"; transcript_id "ENSMUST00000006205.14"; gene_type "protein_coding"; gene_name "Ankhd1"; transcript_type "nonsense_mediated_decay"; transcript_name "Ankhd1-201"; exon_number 18; exon_id "ENSMUSE00001250832.2"; level 2; protein_id "ENSMUSP00000006205.8"; transcript_support_level "5"; mgi_id "MGI:1921733"; tag "not_organism_supported"; havana_gene "OTTMUSG00000034846.1"; havana_transcript "OTTMUST00000083115.1";
chr18	HAVANA	exon	36765761	36765906	0	+	.	gene_id "ENSMUSG00000024483.20"; transcript_id "ENSMUST00000155329.9"; gene_type "protein_coding"; gene_name "Ankhd1"; transcript_type "protein_coding"; transcript_name "Ankhd1-212"; exon_number 18; exon_id "ENSMUSE00001250832.2"; level 2; protein_id "ENSMUSP00000123270.3"; transcript_support_level "5"; mgi_id "MGI:1921733"; tag "basic"; tag "Ensembl_canonical"; tag "GENCODE_Primary"; tag "appris_principal_1"; tag "CCDS"; ccdsid "CCDS50256.1"; havana_gene "OTTMUSG00000034846.1"; havana_transcript "OTTMUST00000090529.1";
chr18	HAVANA	CDS	36765761	36765906	0	+	2	gene_id "ENSMUSG00000024483.20"; transcript_id "ENSMUST00000155329.9"; gene_type "protein_coding"; gene_name "Ankhd1"; transcript_type "protein_coding"; transcript_name "Ankhd1-212"; exon_number 18; exon_id "ENSMUSE00001250832.2"; level 2; protein_id "ENSMUSP00000123270.3"; transcript_support_level "5"; mgi_id "MGI:1921733"; tag "basic"; tag "Ensembl_canonical"; tag "GENCODE_Primary"; tag "appris_principal_1"; tag "CCDS"; ccdsid "CCDS50256.1"; havana_gene "OTTMUSG00000034846.1"; havana_transcript "OTTMUST00000090529.1";
chr18	HAVANA	exon	36765761	36765906	0	+	.	gene_id "ENSMUSG00000024483.20"; transcript_id "ENSMUST00000142780.2"; gene_type "protein_coding"; gene_name "Ankhd1"; transcript_type "protein_coding_CDS_not_defined"; transcript_name "Ankhd1-207"; exon_number 8; exon_id "ENSMUSE00001290412.2"; level 2; transcript_support_level "5"; mgi_id "MGI:1921733"; havana_gene "OTTMUSG00000034846.1"; havana_transcript "OTTMUST00000083221.1";
chr18	HAVANA	exon	36765761	36765906	0	+	.	gene_id "ENSMUSG00000024483.20"; transcript_id "ENSMUST00000136030.2"; gene_type "protein_coding"; gene_name "Ankhd1"; transcript_type "protein_coding"; transcript_name "Ankhd1-206"; exon_number 5; exon_id "ENSMUSE00001250832.2"; level 2; protein_id "ENSMUSP00000115837.2"; transcript_support_level "3"; mgi_id "MGI:1921733"; tag "mRNA_start_NF"; tag "mRNA_end_NF"; tag "cds_start_NF"; tag "cds_end_NF"; havana_gene "OTTMUSG00000034846.1"; havana_transcript "OTTMUST00000083222.1";
chr18	HAVANA	CDS	36765761	36765906	0	+	2	gene_id "ENSMUSG00000024483.20"; transcript_id "ENSMUST00000136030.2"; gene_type "protein_coding"; gene_name "Ankhd1"; transcript_type "protein_coding"; transcript_name "Ankhd1-206"; exon_number 5; exon_id "ENSMUSE00001250832.2"; level 2; protein_id "ENSMUSP00000115837.2"; transcript_support_level "3"; mgi_id "MGI:1921733"; tag "mRNA_start_NF"; tag "mRNA_end_NF"; tag "cds_start_NF"; tag "cds_end_NF"; havana_gene "OTTMUSG00000034846.1"; havana_transcript "OTTMUST00000083222.1";
chr18	ENSEMBL_gcm37	exon	36765761	36765906	236.981132790203	+	.	gene_id "ENSMUSG00000024483.20"; transcript_id "ENSMUSG00000024483.20_tx_1"; exon_id "chr18_36765761_36765906_+"; exonnum "18"; txlen "7782";
chr18	ENSEMBL_gcm37	exon	36765761	36765906	26.6621096701977	+	.	gene_id "ENSMUSG00000024483.20"; transcript_id "ENSMUSG00000024483.20_tx_10"; exon_id "chr18_36765761_36765906_+"; exonnum "18"; txlen "7452";
chr18	ENSEMBL_gcm37	exon	36765761	36765906	0.660965715698462	+	.	gene_id "ENSMUSG00000024483.20"; transcript_id "ENSMUSG00000024483.20_tx_11"; exon_id "chr18_36765761_36765906_+"; exonnum "18"; txlen "7857";
chr18	ENSEMBL_gcm37	exon	36765761	36765906	0.660965715698462	+	.	gene_id "ENSMUSG00000024483.20"; transcript_id "ENSMUSG00000024483.20_tx_12"; exon_id "chr18_36765761_36765906_+"; exonnum "18"; txlen "7809";
chr18	ENSEMBL_gcm37	exon	36765761	36765906	229.942048855839	+	.	gene_id "ENSMUSG00000024483.20"; transcript_id "ENSMUSG00000024483.20_tx_2"; exon_id "chr18_36765761_36765906_+"; exonnum "18"; txlen "7734";
chr18	ENSEMBL_gcm37	exon	36765761	36765906	228.997601842009	+	.	gene_id "ENSMUSG00000024483.20"; transcript_id "ENSMUSG00000024483.20_tx_3"; exon_id "chr18_36765761_36765906_+"; exonnum "17"; txlen "7023";
chr18	ENSEMBL_gcm37	exon	36765761	36765906	228.234076401729	+	.	gene_id "ENSMUSG00000024483.20"; transcript_id "ENSMUSG00000024483.20_tx_4"; exon_id "chr18_36765761_36765906_+"; exonnum "17"; txlen "6975";
chr18	ENSEMBL_gcm37	exon	36765761	36765906	27.851289431617	+	.	gene_id "ENSMUSG00000024483.20"; transcript_id "ENSMUSG00000024483.20_tx_7"; exon_id "chr18_36765761_36765906_+"; exonnum "17"; txlen "6645";
chr18	ENSEMBL_gcm37	exon	36765761	36765906	27.851289431617	+	.	gene_id "ENSMUSG00000024483.20"; transcript_id "ENSMUSG00000024483.20_tx_8"; exon_id "chr18_36765761_36765906_+"; exonnum "18"; txlen "7404";
chr18	ENSEMBL_gcm37	exon	36765761	36765906	26.6621096701977	+	.	gene_id "ENSMUSG00000024483.20"; transcript_id "ENSMUSG00000024483.20_tx_9"; exon_id "chr18_36765761_36765906_+"; exonnum "17"; txlen "6693";
chr18	HAVANA	exon	36767280	36767410	0	+	.	gene_id "ENSMUSG00000024483.20"; transcript_id "ENSMUST00000136030.2"; gene_type "protein_coding"; gene_name "Ankhd1"; transcript_type "protein_coding"; transcript_name "Ankhd1-206"; exon_number 6; exon_id "ENSMUSE00000799925.2"; level 2; protein_id "ENSMUSP00000115837.2"; transcript_support_level "3"; mgi_id "MGI:1921733"; tag "mRNA_start_NF"; tag "mRNA_end_NF"; tag "cds_start_NF"; tag "cds_end_NF"; havana_gene "OTTMUSG00000034846.1"; havana_transcript "OTTMUST00000083222.1";
chr18	HAVANA	CDS	36767280	36767410	0	+	0	gene_id "ENSMUSG00000024483.20"; transcript_id "ENSMUST00000136030.2"; gene_type "protein_coding"; gene_name "Ankhd1"; transcript_type "protein_coding"; transcript_name "Ankhd1-206"; exon_number 6; exon_id "ENSMUSE00000799925.2"; level 2; protein_id "ENSMUSP00000115837.2"; transcript_support_level "3"; mgi_id "MGI:1921733"; tag "mRNA_start_NF"; tag "mRNA_end_NF"; tag "cds_start_NF"; tag "cds_end_NF"; havana_gene "OTTMUSG00000034846.1"; havana_transcript "OTTMUST00000083222.1";
chr18	HAVANA	exon	36767280	36767422	0	+	.	gene_id "ENSMUSG00000024483.20"; transcript_id "ENSMUST00000006205.14"; gene_type "protein_coding"; gene_name "Ankhd1"; transcript_type "nonsense_mediated_decay"; transcript_name "Ankhd1-201"; exon_number 19; exon_id "ENSMUSE00001282993.2"; level 2; protein_id "ENSMUSP00000006205.8"; transcript_support_level "5"; mgi_id "MGI:1921733"; tag "not_organism_supported"; havana_gene "OTTMUSG00000034846.1"; havana_transcript "OTTMUST00000083115.1";
chr18	HAVANA	CDS	36767280	36767422	0	+	0	gene_id "ENSMUSG00000024483.20"; transcript_id "ENSMUST00000006205.14"; gene_type "protein_coding"; gene_name "Ankhd1"; transcript_type "nonsense_mediated_decay"; transcript_name "Ankhd1-201"; exon_number 19; exon_id "ENSMUSE00001282993.2"; level 2; protein_id "ENSMUSP00000006205.8"; transcript_support_level "5"; mgi_id "MGI:1921733"; tag "not_organism_supported"; havana_gene "OTTMUSG00000034846.1"; havana_transcript "OTTMUST00000083115.1";
chr18	HAVANA	exon	36767280	36767422	0	+	.	gene_id "ENSMUSG00000024483.20"; transcript_id "ENSMUST00000155329.9"; gene_type "protein_coding"; gene_name "Ankhd1"; transcript_type "protein_coding"; transcript_name "Ankhd1-212"; exon_number 19; exon_id "ENSMUSE00001282993.2"; level 2; protein_id "ENSMUSP00000123270.3"; transcript_support_level "5"; mgi_id "MGI:1921733"; tag "basic"; tag "Ensembl_canonical"; tag "GENCODE_Primary"; tag "appris_principal_1"; tag "CCDS"; ccdsid "CCDS50256.1"; havana_gene "OTTMUSG00000034846.1"; havana_transcript "OTTMUST00000090529.1";
chr18	HAVANA	CDS	36767280	36767422	0	+	0	gene_id "ENSMUSG00000024483.20"; transcript_id "ENSMUST00000155329.9"; gene_type "protein_coding"; gene_name "Ankhd1"; transcript_type "protein_coding"; transcript_name "Ankhd1-212"; exon_number 19; exon_id "ENSMUSE00001282993.2"; level 2; protein_id "ENSMUSP00000123270.3"; transcript_support_level "5"; mgi_id "MGI:1921733"; tag "basic"; tag "Ensembl_canonical"; tag "GENCODE_Primary"; tag "appris_principal_1"; tag "CCDS"; ccdsid "CCDS50256.1"; havana_gene "OTTMUSG00000034846.1"; havana_transcript "OTTMUST00000090529.1";
chr18	HAVANA	exon	36767280	36767422	0	+	.	gene_id "ENSMUSG00000024483.20"; transcript_id "ENSMUST00000142780.2"; gene_type "protein_coding"; gene_name "Ankhd1"; transcript_type "protein_coding_CDS_not_defined"; transcript_name "Ankhd1-207"; exon_number 9; exon_id "ENSMUSE00001252825.2"; level 2; transcript_support_level "5"; mgi_id "MGI:1921733"; havana_gene "OTTMUSG00000034846.1"; havana_transcript "OTTMUST00000083221.1";
chr18	ENSEMBL_gcm37	exon	36767280	36767422	236.981132790203	+	.	gene_id "ENSMUSG00000024483.20"; transcript_id "ENSMUSG00000024483.20_tx_1"; exon_id "chr18_36767280_36767422_+"; exonnum "19"; txlen "7782";
chr18	ENSEMBL_gcm37	exon	36767280	36767422	26.6621096701977	+	.	gene_id "ENSMUSG00000024483.20"; transcript_id "ENSMUSG00000024483.20_tx_10"; exon_id "chr18_36767280_36767422_+"; exonnum "19"; txlen "7452";
chr18	ENSEMBL_gcm37	exon	36767280	36767422	0.660965715698462	+	.	gene_id "ENSMUSG00000024483.20"; transcript_id "ENSMUSG00000024483.20_tx_11"; exon_id "chr18_36767280_36767422_+"; exonnum "19"; txlen "7857";
chr18	ENSEMBL_gcm37	exon	36767280	36767422	0.660965715698462	+	.	gene_id "ENSMUSG00000024483.20"; transcript_id "ENSMUSG00000024483.20_tx_12"; exon_id "chr18_36767280_36767422_+"; exonnum "19"; txlen "7809";
chr18	ENSEMBL_gcm37	exon	36767280	36767422	229.942048855839	+	.	gene_id "ENSMUSG00000024483.20"; transcript_id "ENSMUSG00000024483.20_tx_2"; exon_id "chr18_36767280_36767422_+"; exonnum "19"; txlen "7734";
chr18	ENSEMBL_gcm37	exon	36767280	36767422	228.997601842009	+	.	gene_id "ENSMUSG00000024483.20"; transcript_id "ENSMUSG00000024483.20_tx_3"; exon_id "chr18_36767280_36767422_+"; exonnum "18"; txlen "7023";
chr18	ENSEMBL_gcm37	exon	36767280	36767422	228.234076401729	+	.	gene_id "ENSMUSG00000024483.20"; transcript_id "ENSMUSG00000024483.20_tx_4"; exon_id "chr18_36767280_36767422_+"; exonnum "18"; txlen "6975";
chr18	ENSEMBL_gcm37	exon	36767280	36767422	27.851289431617	+	.	gene_id "ENSMUSG00000024483.20"; transcript_id "ENSMUSG00000024483.20_tx_7"; exon_id "chr18_36767280_36767422_+"; exonnum "18"; txlen "6645";
chr18	ENSEMBL_gcm37	exon	36767280	36767422	27.851289431617	+	.	gene_id "ENSMUSG00000024483.20"; transcript_id "ENSMUSG00000024483.20_tx_8"; exon_id "chr18_36767280_36767422_+"; exonnum "19"; txlen "7404";
chr18	ENSEMBL_gcm37	exon	36767280	36767422	26.6621096701977	+	.	gene_id "ENSMUSG00000024483.20"; transcript_id "ENSMUSG00000024483.20_tx_9"; exon_id "chr18_36767280_36767422_+"; exonnum "18"; txlen "6693";
chr18	HAVANA	exon	36767645	36767858	0	+	.	gene_id "ENSMUSG00000024483.20"; transcript_id "ENSMUST00000006205.14"; gene_type "protein_coding"; gene_name "Ankhd1"; transcript_type "nonsense_mediated_decay"; transcript_name "Ankhd1-201"; exon_number 20; exon_id "ENSMUSE00000884125.2"; level 2; protein_id "ENSMUSP00000006205.8"; transcript_support_level "5"; mgi_id "MGI:1921733"; tag "not_organism_supported"; havana_gene "OTTMUSG00000034846.1"; havana_transcript "OTTMUST00000083115.1";
chr18	HAVANA	CDS	36767645	36767858	0	+	1	gene_id "ENSMUSG00000024483.20"; transcript_id "ENSMUST00000006205.14"; gene_type "protein_coding"; gene_name "Ankhd1"; transcript_type "nonsense_mediated_decay"; transcript_name "Ankhd1-201"; exon_number 20; exon_id "ENSMUSE00000884125.2"; level 2; protein_id "ENSMUSP00000006205.8"; transcript_support_level "5"; mgi_id "MGI:1921733"; tag "not_organism_supported"; havana_gene "OTTMUSG00000034846.1"; havana_transcript "OTTMUST00000083115.1";
chr18	HAVANA	exon	36767645	36767858	0	+	.	gene_id "ENSMUSG00000024483.20"; transcript_id "ENSMUST00000155329.9"; gene_type "protein_coding"; gene_name "Ankhd1"; transcript_type "protein_coding"; transcript_name "Ankhd1-212"; exon_number 20; exon_id "ENSMUSE00000884125.2"; level 2; protein_id "ENSMUSP00000123270.3"; transcript_support_level "5"; mgi_id "MGI:1921733"; tag "basic"; tag "Ensembl_canonical"; tag "GENCODE_Primary"; tag "appris_principal_1"; tag "CCDS"; ccdsid "CCDS50256.1"; havana_gene "OTTMUSG00000034846.1"; havana_transcript "OTTMUST00000090529.1";
chr18	HAVANA	CDS	36767645	36767858	0	+	1	gene_id "ENSMUSG00000024483.20"; transcript_id "ENSMUST00000155329.9"; gene_type "protein_coding"; gene_name "Ankhd1"; transcript_type "protein_coding"; transcript_name "Ankhd1-212"; exon_number 20; exon_id "ENSMUSE00000884125.2"; level 2; protein_id "ENSMUSP00000123270.3"; transcript_support_level "5"; mgi_id "MGI:1921733"; tag "basic"; tag "Ensembl_canonical"; tag "GENCODE_Primary"; tag "appris_principal_1"; tag "CCDS"; ccdsid "CCDS50256.1"; havana_gene "OTTMUSG00000034846.1"; havana_transcript "OTTMUST00000090529.1";
chr18	ENSEMBL_gcm37	exon	36767645	36767858	236.981132790203	+	.	gene_id "ENSMUSG00000024483.20"; transcript_id "ENSMUSG00000024483.20_tx_1"; exon_id "chr18_36767645_36767858_+"; exonnum "20"; txlen "7782";
chr18	ENSEMBL_gcm37	exon	36767645	36767858	26.6621096701977	+	.	gene_id "ENSMUSG00000024483.20"; transcript_id "ENSMUSG00000024483.20_tx_10"; exon_id "chr18_36767645_36767858_+"; exonnum "20"; txlen "7452";
chr18	ENSEMBL_gcm37	exon	36767645	36767858	0.660965715698462	+	.	gene_id "ENSMUSG00000024483.20"; transcript_id "ENSMUSG00000024483.20_tx_11"; exon_id "chr18_36767645_36767858_+"; exonnum "20"; txlen "7857";
chr18	ENSEMBL_gcm37	exon	36767645	36767858	0.660965715698462	+	.	gene_id "ENSMUSG00000024483.20"; transcript_id "ENSMUSG00000024483.20_tx_12"; exon_id "chr18_36767645_36767858_+"; exonnum "20"; txlen "7809";
chr18	ENSEMBL_gcm37	exon	36767645	36767858	229.942048855839	+	.	gene_id "ENSMUSG00000024483.20"; transcript_id "ENSMUSG00000024483.20_tx_2"; exon_id "chr18_36767645_36767858_+"; exonnum "20"; txlen "7734";
chr18	ENSEMBL_gcm37	exon	36767645	36767858	228.997601842009	+	.	gene_id "ENSMUSG00000024483.20"; transcript_id "ENSMUSG00000024483.20_tx_3"; exon_id "chr18_36767645_36767858_+"; exonnum "19"; txlen "7023";
chr18	ENSEMBL_gcm37	exon	36767645	36767858	228.234076401729	+	.	gene_id "ENSMUSG00000024483.20"; transcript_id "ENSMUSG00000024483.20_tx_4"; exon_id "chr18_36767645_36767858_+"; exonnum "19"; txlen "6975";
chr18	ENSEMBL_gcm37	exon	36767645	36767858	27.851289431617	+	.	gene_id "ENSMUSG00000024483.20"; transcript_id "ENSMUSG00000024483.20_tx_7"; exon_id "chr18_36767645_36767858_+"; exonnum "19"; txlen "6645";
chr18	ENSEMBL_gcm37	exon	36767645	36767858	27.851289431617	+	.	gene_id "ENSMUSG00000024483.20"; transcript_id "ENSMUSG00000024483.20_tx_8"; exon_id "chr18_36767645_36767858_+"; exonnum "20"; txlen "7404";
chr18	ENSEMBL_gcm37	exon	36767645	36767858	26.6621096701977	+	.	gene_id "ENSMUSG00000024483.20"; transcript_id "ENSMUSG00000024483.20_tx_9"; exon_id "chr18_36767645_36767858_+"; exonnum "19"; txlen "6693";
chr18	HAVANA	exon	36771258	36771433	0	+	.	gene_id "ENSMUSG00000024483.20"; transcript_id "ENSMUST00000006205.14"; gene_type "protein_coding"; gene_name "Ankhd1"; transcript_type "nonsense_mediated_decay"; transcript_name "Ankhd1-201"; exon_number 21; exon_id "ENSMUSE00000896797.2"; level 2; protein_id "ENSMUSP00000006205.8"; transcript_support_level "5"; mgi_id "MGI:1921733"; tag "not_organism_supported"; havana_gene "OTTMUSG00000034846.1"; havana_transcript "OTTMUST00000083115.1";
chr18	HAVANA	CDS	36771258	36771433	0	+	0	gene_id "ENSMUSG00000024483.20"; transcript_id "ENSMUST00000006205.14"; gene_type "protein_coding"; gene_name "Ankhd1"; transcript_type "nonsense_mediated_decay"; transcript_name "Ankhd1-201"; exon_number 21; exon_id "ENSMUSE00000896797.2"; level 2; protein_id "ENSMUSP00000006205.8"; transcript_support_level "5"; mgi_id "MGI:1921733"; tag "not_organism_supported"; havana_gene "OTTMUSG00000034846.1"; havana_transcript "OTTMUST00000083115.1";
chr18	HAVANA	exon	36771258	36771433	0	+	.	gene_id "ENSMUSG00000024483.20"; transcript_id "ENSMUST00000155329.9"; gene_type "protein_coding"; gene_name "Ankhd1"; transcript_type "protein_coding"; transcript_name "Ankhd1-212"; exon_number 21; exon_id "ENSMUSE00000896797.2"; level 2; protein_id "ENSMUSP00000123270.3"; transcript_support_level "5"; mgi_id "MGI:1921733"; tag "basic"; tag "Ensembl_canonical"; tag "GENCODE_Primary"; tag "appris_principal_1"; tag "CCDS"; ccdsid "CCDS50256.1"; havana_gene "OTTMUSG00000034846.1"; havana_transcript "OTTMUST00000090529.1";
chr18	HAVANA	CDS	36771258	36771433	0	+	0	gene_id "ENSMUSG00000024483.20"; transcript_id "ENSMUST00000155329.9"; gene_type "protein_coding"; gene_name "Ankhd1"; transcript_type "protein_coding"; transcript_name "Ankhd1-212"; exon_number 21; exon_id "ENSMUSE00000896797.2"; level 2; protein_id "ENSMUSP00000123270.3"; transcript_support_level "5"; mgi_id "MGI:1921733"; tag "basic"; tag "Ensembl_canonical"; tag "GENCODE_Primary"; tag "appris_principal_1"; tag "CCDS"; ccdsid "CCDS50256.1"; havana_gene "OTTMUSG00000034846.1"; havana_transcript "OTTMUST00000090529.1";
chr18	ENSEMBL_gcm37	exon	36771258	36771433	236.981132790203	+	.	gene_id "ENSMUSG00000024483.20"; transcript_id "ENSMUSG00000024483.20_tx_1"; exon_id "chr18_36771258_36771433_+"; exonnum "21"; txlen "7782";
chr18	ENSEMBL_gcm37	exon	36771258	36771433	26.6621096701977	+	.	gene_id "ENSMUSG00000024483.20"; transcript_id "ENSMUSG00000024483.20_tx_10"; exon_id "chr18_36771258_36771433_+"; exonnum "21"; txlen "7452";
chr18	ENSEMBL_gcm37	exon	36771258	36771433	0.660965715698462	+	.	gene_id "ENSMUSG00000024483.20"; transcript_id "ENSMUSG00000024483.20_tx_11"; exon_id "chr18_36771258_36771433_+"; exonnum "21"; txlen "7857";
chr18	ENSEMBL_gcm37	exon	36771258	36771433	0.660965715698462	+	.	gene_id "ENSMUSG00000024483.20"; transcript_id "ENSMUSG00000024483.20_tx_12"; exon_id "chr18_36771258_36771433_+"; exonnum "21"; txlen "7809";
chr18	ENSEMBL_gcm37	exon	36771258	36771433	229.942048855839	+	.	gene_id "ENSMUSG00000024483.20"; transcript_id "ENSMUSG00000024483.20_tx_2"; exon_id "chr18_36771258_36771433_+"; exonnum "21"; txlen "7734";
chr18	ENSEMBL_gcm37	exon	36771258	36771433	228.997601842009	+	.	gene_id "ENSMUSG00000024483.20"; transcript_id "ENSMUSG00000024483.20_tx_3"; exon_id "chr18_36771258_36771433_+"; exonnum "20"; txlen "7023";
chr18	ENSEMBL_gcm37	exon	36771258	36771433	228.234076401729	+	.	gene_id "ENSMUSG00000024483.20"; transcript_id "ENSMUSG00000024483.20_tx_4"; exon_id "chr18_36771258_36771433_+"; exonnum "20"; txlen "6975";
chr18	ENSEMBL_gcm37	exon	36771258	36771433	27.851289431617	+	.	gene_id "ENSMUSG00000024483.20"; transcript_id "ENSMUSG00000024483.20_tx_7"; exon_id "chr18_36771258_36771433_+"; exonnum "20"; txlen "6645";
chr18	ENSEMBL_gcm37	exon	36771258	36771433	27.851289431617	+	.	gene_id "ENSMUSG00000024483.20"; transcript_id "ENSMUSG00000024483.20_tx_8"; exon_id "chr18_36771258_36771433_+"; exonnum "21"; txlen "7404";
chr18	ENSEMBL_gcm37	exon	36771258	36771433	26.6621096701977	+	.	gene_id "ENSMUSG00000024483.20"; transcript_id "ENSMUSG00000024483.20_tx_9"; exon_id "chr18_36771258_36771433_+"; exonnum "20"; txlen "6693";
chr18	HAVANA	exon	36771377	36771433	0	+	.	gene_id "ENSMUSG00000024483.20"; transcript_id "ENSMUST00000130035.8"; gene_type "protein_coding"; gene_name "Ankhd1"; transcript_type "nonsense_mediated_decay"; transcript_name "Ankhd1-204"; exon_number 1; exon_id "ENSMUSE00000765284.2"; level 2; protein_id "ENSMUSP00000117110.2"; transcript_support_level "5"; mgi_id "MGI:1921733"; tag "mRNA_start_NF"; tag "cds_start_NF"; havana_gene "OTTMUSG00000034846.1"; havana_transcript "OTTMUST00000083224.1";
chr18	HAVANA	CDS	36771377	36771433	0	+	1	gene_id "ENSMUSG00000024483.20"; transcript_id "ENSMUST00000130035.8"; gene_type "protein_coding"; gene_name "Ankhd1"; transcript_type "nonsense_mediated_decay"; transcript_name "Ankhd1-204"; exon_number 1; exon_id "ENSMUSE00000765284.2"; level 2; protein_id "ENSMUSP00000117110.2"; transcript_support_level "5"; mgi_id "MGI:1921733"; tag "mRNA_start_NF"; tag "cds_start_NF"; havana_gene "OTTMUSG00000034846.1"; havana_transcript "OTTMUST00000083224.1";
chr18	HAVANA	transcript	36771377	36776041	0	+	.	gene_id "ENSMUSG00000024483.20"; transcript_id "ENSMUST00000130035.8"; gene_type "protein_coding"; gene_name "Ankhd1"; transcript_type "nonsense_mediated_decay"; transcript_name "Ankhd1-204"; level 2; protein_id "ENSMUSP00000117110.2"; transcript_support_level "5"; mgi_id "MGI:1921733"; tag "mRNA_start_NF"; tag "cds_start_NF"; havana_gene "OTTMUSG00000034846.1"; havana_transcript "OTTMUST00000083224.1";
chr18	HAVANA	exon	36771599	36771761	0	+	.	gene_id "ENSMUSG00000024483.20"; transcript_id "ENSMUST00000006205.14"; gene_type "protein_coding"; gene_name "Ankhd1"; transcript_type "nonsense_mediated_decay"; transcript_name "Ankhd1-201"; exon_number 22; exon_id "ENSMUSE00000898639.2"; level 2; protein_id "ENSMUSP00000006205.8"; transcript_support_level "5"; mgi_id "MGI:1921733"; tag "not_organism_supported"; havana_gene "OTTMUSG00000034846.1"; havana_transcript "OTTMUST00000083115.1";
chr18	HAVANA	CDS	36771599	36771761	0	+	1	gene_id "ENSMUSG00000024483.20"; transcript_id "ENSMUST00000006205.14"; gene_type "protein_coding"; gene_name "Ankhd1"; transcript_type "nonsense_mediated_decay"; transcript_name "Ankhd1-201"; exon_number 22; exon_id "ENSMUSE00000898639.2"; level 2; protein_id "ENSMUSP00000006205.8"; transcript_support_level "5"; mgi_id "MGI:1921733"; tag "not_organism_supported"; havana_gene "OTTMUSG00000034846.1"; havana_transcript "OTTMUST00000083115.1";
chr18	HAVANA	exon	36771599	36771761	0	+	.	gene_id "ENSMUSG00000024483.20"; transcript_id "ENSMUST00000155329.9"; gene_type "protein_coding"; gene_name "Ankhd1"; transcript_type "protein_coding"; transcript_name "Ankhd1-212"; exon_number 22; exon_id "ENSMUSE00000898639.2"; level 2; protein_id "ENSMUSP00000123270.3"; transcript_support_level "5"; mgi_id "MGI:1921733"; tag "basic"; tag "Ensembl_canonical"; tag "GENCODE_Primary"; tag "appris_principal_1"; tag "CCDS"; ccdsid "CCDS50256.1"; havana_gene "OTTMUSG00000034846.1"; havana_transcript "OTTMUST00000090529.1";
chr18	HAVANA	CDS	36771599	36771761	0	+	1	gene_id "ENSMUSG00000024483.20"; transcript_id "ENSMUST00000155329.9"; gene_type "protein_coding"; gene_name "Ankhd1"; transcript_type "protein_coding"; transcript_name "Ankhd1-212"; exon_number 22; exon_id "ENSMUSE00000898639.2"; level 2; protein_id "ENSMUSP00000123270.3"; transcript_support_level "5"; mgi_id "MGI:1921733"; tag "basic"; tag "Ensembl_canonical"; tag "GENCODE_Primary"; tag "appris_principal_1"; tag "CCDS"; ccdsid "CCDS50256.1"; havana_gene "OTTMUSG00000034846.1"; havana_transcript "OTTMUST00000090529.1";
chr18	HAVANA	exon	36771599	36771761	0	+	.	gene_id "ENSMUSG00000024483.20"; transcript_id "ENSMUST00000130035.8"; gene_type "protein_coding"; gene_name "Ankhd1"; transcript_type "nonsense_mediated_decay"; transcript_name "Ankhd1-204"; exon_number 2; exon_id "ENSMUSE00000898639.2"; level 2; protein_id "ENSMUSP00000117110.2"; transcript_support_level "5"; mgi_id "MGI:1921733"; tag "mRNA_start_NF"; tag "cds_start_NF"; havana_gene "OTTMUSG00000034846.1"; havana_transcript "OTTMUST00000083224.1";
chr18	HAVANA	CDS	36771599	36771761	0	+	1	gene_id "ENSMUSG00000024483.20"; transcript_id "ENSMUST00000130035.8"; gene_type "protein_coding"; gene_name "Ankhd1"; transcript_type "nonsense_mediated_decay"; transcript_name "Ankhd1-204"; exon_number 2; exon_id "ENSMUSE00000898639.2"; level 2; protein_id "ENSMUSP00000117110.2"; transcript_support_level "5"; mgi_id "MGI:1921733"; tag "mRNA_start_NF"; tag "cds_start_NF"; havana_gene "OTTMUSG00000034846.1"; havana_transcript "OTTMUST00000083224.1";
chr18	ENSEMBL_gcm37	exon	36771599	36771761	236.981132790203	+	.	gene_id "ENSMUSG00000024483.20"; transcript_id "ENSMUSG00000024483.20_tx_1"; exon_id "chr18_36771599_36771761_+"; exonnum "22"; txlen "7782";
chr18	ENSEMBL_gcm37	exon	36771599	36771761	26.6621096701977	+	.	gene_id "ENSMUSG00000024483.20"; transcript_id "ENSMUSG00000024483.20_tx_10"; exon_id "chr18_36771599_36771761_+"; exonnum "22"; txlen "7452";
chr18	ENSEMBL_gcm37	exon	36771599	36771761	0.660965715698462	+	.	gene_id "ENSMUSG00000024483.20"; transcript_id "ENSMUSG00000024483.20_tx_11"; exon_id "chr18_36771599_36771761_+"; exonnum "22"; txlen "7857";
chr18	ENSEMBL_gcm37	exon	36771599	36771761	0.660965715698462	+	.	gene_id "ENSMUSG00000024483.20"; transcript_id "ENSMUSG00000024483.20_tx_12"; exon_id "chr18_36771599_36771761_+"; exonnum "22"; txlen "7809";
chr18	ENSEMBL_gcm37	exon	36771599	36771761	229.942048855839	+	.	gene_id "ENSMUSG00000024483.20"; transcript_id "ENSMUSG00000024483.20_tx_2"; exon_id "chr18_36771599_36771761_+"; exonnum "22"; txlen "7734";
chr18	ENSEMBL_gcm37	exon	36771599	36771761	228.997601842009	+	.	gene_id "ENSMUSG00000024483.20"; transcript_id "ENSMUSG00000024483.20_tx_3"; exon_id "chr18_36771599_36771761_+"; exonnum "21"; txlen "7023";
chr18	ENSEMBL_gcm37	exon	36771599	36771761	228.234076401729	+	.	gene_id "ENSMUSG00000024483.20"; transcript_id "ENSMUSG00000024483.20_tx_4"; exon_id "chr18_36771599_36771761_+"; exonnum "21"; txlen "6975";
chr18	ENSEMBL_gcm37	exon	36771599	36771761	27.851289431617	+	.	gene_id "ENSMUSG00000024483.20"; transcript_id "ENSMUSG00000024483.20_tx_7"; exon_id "chr18_36771599_36771761_+"; exonnum "21"; txlen "6645";
chr18	ENSEMBL_gcm37	exon	36771599	36771761	27.851289431617	+	.	gene_id "ENSMUSG00000024483.20"; transcript_id "ENSMUSG00000024483.20_tx_8"; exon_id "chr18_36771599_36771761_+"; exonnum "22"; txlen "7404";
chr18	ENSEMBL_gcm37	exon	36771599	36771761	26.6621096701977	+	.	gene_id "ENSMUSG00000024483.20"; transcript_id "ENSMUSG00000024483.20_tx_9"; exon_id "chr18_36771599_36771761_+"; exonnum "21"; txlen "6693";
chr18	HAVANA	exon	36771601	36771761	0	+	.	gene_id "ENSMUSG00000024483.20"; transcript_id "ENSMUST00000153612.2"; gene_type "protein_coding"; gene_name "Ankhd1"; transcript_type "nonsense_mediated_decay"; transcript_name "Ankhd1-211"; exon_number 1; exon_id "ENSMUSE00000751731.2"; level 2; protein_id "ENSMUSP00000116462.2"; transcript_support_level "3"; mgi_id "MGI:1921733"; tag "mRNA_start_NF"; tag "cds_start_NF"; havana_gene "OTTMUSG00000034846.1"; havana_transcript "OTTMUST00000083225.1";
chr18	HAVANA	CDS	36771601	36771761	0	+	2	gene_id "ENSMUSG00000024483.20"; transcript_id "ENSMUST00000153612.2"; gene_type "protein_coding"; gene_name "Ankhd1"; transcript_type "nonsense_mediated_decay"; transcript_name "Ankhd1-211"; exon_number 1; exon_id "ENSMUSE00000751731.2"; level 2; protein_id "ENSMUSP00000116462.2"; transcript_support_level "3"; mgi_id "MGI:1921733"; tag "mRNA_start_NF"; tag "cds_start_NF"; havana_gene "OTTMUSG00000034846.1"; havana_transcript "OTTMUST00000083225.1";
chr18	HAVANA	transcript	36771601	36776047	0	+	.	gene_id "ENSMUSG00000024483.20"; transcript_id "ENSMUST00000153612.2"; gene_type "protein_coding"; gene_name "Ankhd1"; transcript_type "nonsense_mediated_decay"; transcript_name "Ankhd1-211"; level 2; protein_id "ENSMUSP00000116462.2"; transcript_support_level "3"; mgi_id "MGI:1921733"; tag "mRNA_start_NF"; tag "cds_start_NF"; havana_gene "OTTMUSG00000034846.1"; havana_transcript "OTTMUST00000083225.1";
chr18	HAVANA	exon	36773318	36773413	0	+	.	gene_id "ENSMUSG00000024483.20"; transcript_id "ENSMUST00000006205.14"; gene_type "protein_coding"; gene_name "Ankhd1"; transcript_type "nonsense_mediated_decay"; transcript_name "Ankhd1-201"; exon_number 23; exon_id "ENSMUSE00000914550.2"; level 2; protein_id "ENSMUSP00000006205.8"; transcript_support_level "5"; mgi_id "MGI:1921733"; tag "not_organism_supported"; havana_gene "OTTMUSG00000034846.1"; havana_transcript "OTTMUST00000083115.1";
chr18	HAVANA	CDS	36773318	36773413	0	+	0	gene_id "ENSMUSG00000024483.20"; transcript_id "ENSMUST00000006205.14"; gene_type "protein_coding"; gene_name "Ankhd1"; transcript_type "nonsense_mediated_decay"; transcript_name "Ankhd1-201"; exon_number 23; exon_id "ENSMUSE00000914550.2"; level 2; protein_id "ENSMUSP00000006205.8"; transcript_support_level "5"; mgi_id "MGI:1921733"; tag "not_organism_supported"; havana_gene "OTTMUSG00000034846.1"; havana_transcript "OTTMUST00000083115.1";
chr18	HAVANA	exon	36773318	36773413	0	+	.	gene_id "ENSMUSG00000024483.20"; transcript_id "ENSMUST00000155329.9"; gene_type "protein_coding"; gene_name "Ankhd1"; transcript_type "protein_coding"; transcript_name "Ankhd1-212"; exon_number 23; exon_id "ENSMUSE00000914550.2"; level 2; protein_id "ENSMUSP00000123270.3"; transcript_support_level "5"; mgi_id "MGI:1921733"; tag "basic"; tag "Ensembl_canonical"; tag "GENCODE_Primary"; tag "appris_principal_1"; tag "CCDS"; ccdsid "CCDS50256.1"; havana_gene "OTTMUSG00000034846.1"; havana_transcript "OTTMUST00000090529.1";
chr18	HAVANA	CDS	36773318	36773413	0	+	0	gene_id "ENSMUSG00000024483.20"; transcript_id "ENSMUST00000155329.9"; gene_type "protein_coding"; gene_name "Ankhd1"; transcript_type "protein_coding"; transcript_name "Ankhd1-212"; exon_number 23; exon_id "ENSMUSE00000914550.2"; level 2; protein_id "ENSMUSP00000123270.3"; transcript_support_level "5"; mgi_id "MGI:1921733"; tag "basic"; tag "Ensembl_canonical"; tag "GENCODE_Primary"; tag "appris_principal_1"; tag "CCDS"; ccdsid "CCDS50256.1"; havana_gene "OTTMUSG00000034846.1"; havana_transcript "OTTMUST00000090529.1";
chr18	HAVANA	exon	36773318	36773413	0	+	.	gene_id "ENSMUSG00000024483.20"; transcript_id "ENSMUST00000130035.8"; gene_type "protein_coding"; gene_name "Ankhd1"; transcript_type "nonsense_mediated_decay"; transcript_name "Ankhd1-204"; exon_number 3; exon_id "ENSMUSE00000914550.2"; level 2; protein_id "ENSMUSP00000117110.2"; transcript_support_level "5"; mgi_id "MGI:1921733"; tag "mRNA_start_NF"; tag "cds_start_NF"; havana_gene "OTTMUSG00000034846.1"; havana_transcript "OTTMUST00000083224.1";
chr18	HAVANA	CDS	36773318	36773413	0	+	0	gene_id "ENSMUSG00000024483.20"; transcript_id "ENSMUST00000130035.8"; gene_type "protein_coding"; gene_name "Ankhd1"; transcript_type "nonsense_mediated_decay"; transcript_name "Ankhd1-204"; exon_number 3; exon_id "ENSMUSE00000914550.2"; level 2; protein_id "ENSMUSP00000117110.2"; transcript_support_level "5"; mgi_id "MGI:1921733"; tag "mRNA_start_NF"; tag "cds_start_NF"; havana_gene "OTTMUSG00000034846.1"; havana_transcript "OTTMUST00000083224.1";
chr18	HAVANA	exon	36773318	36773413	0	+	.	gene_id "ENSMUSG00000024483.20"; transcript_id "ENSMUST00000153612.2"; gene_type "protein_coding"; gene_name "Ankhd1"; transcript_type "nonsense_mediated_decay"; transcript_name "Ankhd1-211"; exon_number 2; exon_id "ENSMUSE00000914550.2"; level 2; protein_id "ENSMUSP00000116462.2"; transcript_support_level "3"; mgi_id "MGI:1921733"; tag "mRNA_start_NF"; tag "cds_start_NF"; havana_gene "OTTMUSG00000034846.1"; havana_transcript "OTTMUST00000083225.1";
chr18	HAVANA	CDS	36773318	36773413	0	+	0	gene_id "ENSMUSG00000024483.20"; transcript_id "ENSMUST00000153612.2"; gene_type "protein_coding"; gene_name "Ankhd1"; transcript_type "nonsense_mediated_decay"; transcript_name "Ankhd1-211"; exon_number 2; exon_id "ENSMUSE00000914550.2"; level 2; protein_id "ENSMUSP00000116462.2"; transcript_support_level "3"; mgi_id "MGI:1921733"; tag "mRNA_start_NF"; tag "cds_start_NF"; havana_gene "OTTMUSG00000034846.1"; havana_transcript "OTTMUST00000083225.1";
chr18	ENSEMBL_gcm37	exon	36773318	36773413	236.981132790203	+	.	gene_id "ENSMUSG00000024483.20"; transcript_id "ENSMUSG00000024483.20_tx_1"; exon_id "chr18_36773318_36773413_+"; exonnum "23"; txlen "7782";
chr18	ENSEMBL_gcm37	exon	36773318	36773413	26.6621096701977	+	.	gene_id "ENSMUSG00000024483.20"; transcript_id "ENSMUSG00000024483.20_tx_10"; exon_id "chr18_36773318_36773413_+"; exonnum "23"; txlen "7452";
chr18	ENSEMBL_gcm37	exon	36773318	36773413	0.660965715698462	+	.	gene_id "ENSMUSG00000024483.20"; transcript_id "ENSMUSG00000024483.20_tx_11"; exon_id "chr18_36773318_36773413_+"; exonnum "23"; txlen "7857";
chr18	ENSEMBL_gcm37	exon	36773318	36773413	0.660965715698462	+	.	gene_id "ENSMUSG00000024483.20"; transcript_id "ENSMUSG00000024483.20_tx_12"; exon_id "chr18_36773318_36773413_+"; exonnum "23"; txlen "7809";
chr18	ENSEMBL_gcm37	exon	36773318	36773413	229.942048855839	+	.	gene_id "ENSMUSG00000024483.20"; transcript_id "ENSMUSG00000024483.20_tx_2"; exon_id "chr18_36773318_36773413_+"; exonnum "23"; txlen "7734";
chr18	ENSEMBL_gcm37	exon	36773318	36773413	228.997601842009	+	.	gene_id "ENSMUSG00000024483.20"; transcript_id "ENSMUSG00000024483.20_tx_3"; exon_id "chr18_36773318_36773413_+"; exonnum "22"; txlen "7023";
chr18	ENSEMBL_gcm37	exon	36773318	36773413	228.234076401729	+	.	gene_id "ENSMUSG00000024483.20"; transcript_id "ENSMUSG00000024483.20_tx_4"; exon_id "chr18_36773318_36773413_+"; exonnum "22"; txlen "6975";
chr18	ENSEMBL_gcm37	exon	36773318	36773413	27.851289431617	+	.	gene_id "ENSMUSG00000024483.20"; transcript_id "ENSMUSG00000024483.20_tx_7"; exon_id "chr18_36773318_36773413_+"; exonnum "22"; txlen "6645";
chr18	ENSEMBL_gcm37	exon	36773318	36773413	27.851289431617	+	.	gene_id "ENSMUSG00000024483.20"; transcript_id "ENSMUSG00000024483.20_tx_8"; exon_id "chr18_36773318_36773413_+"; exonnum "23"; txlen "7404";
chr18	ENSEMBL_gcm37	exon	36773318	36773413	26.6621096701977	+	.	gene_id "ENSMUSG00000024483.20"; transcript_id "ENSMUSG00000024483.20_tx_9"; exon_id "chr18_36773318_36773413_+"; exonnum "22"; txlen "6693";
chr18	HAVANA	exon	36774426	36774746	0	+	.	gene_id "ENSMUSG00000024483.20"; transcript_id "ENSMUST00000152940.2"; gene_type "protein_coding"; gene_name "Ankhd1"; transcript_type "retained_intron"; transcript_name "Ankhd1-210"; exon_number 1; exon_id "ENSMUSE00000769631.2"; level 2; transcript_support_level "5"; mgi_id "MGI:1921733"; havana_gene "OTTMUSG00000034846.1"; havana_transcript "OTTMUST00000083226.1";
chr18	HAVANA	transcript	36774426	36777323	0	+	.	gene_id "ENSMUSG00000024483.20"; transcript_id "ENSMUST00000152940.2"; gene_type "protein_coding"; gene_name "Ankhd1"; transcript_type "retained_intron"; transcript_name "Ankhd1-210"; level 2; transcript_support_level "5"; mgi_id "MGI:1921733"; havana_gene "OTTMUSG00000034846.1"; havana_transcript "OTTMUST00000083226.1";
chr18	HAVANA	CDS	36774452	36774466	0	+	0	gene_id "ENSMUSG00000024483.20"; transcript_id "ENSMUST00000130035.8"; gene_type "protein_coding"; gene_name "Ankhd1"; transcript_type "nonsense_mediated_decay"; transcript_name "Ankhd1-204"; exon_number 4; exon_id "ENSMUSE00000792767.2"; level 2; protein_id "ENSMUSP00000117110.2"; transcript_support_level "5"; mgi_id "MGI:1921733"; tag "mRNA_start_NF"; tag "cds_start_NF"; havana_gene "OTTMUSG00000034846.1"; havana_transcript "OTTMUST00000083224.1";
chr18	HAVANA	CDS	36774452	36774466	0	+	0	gene_id "ENSMUSG00000024483.20"; transcript_id "ENSMUST00000153612.2"; gene_type "protein_coding"; gene_name "Ankhd1"; transcript_type "nonsense_mediated_decay"; transcript_name "Ankhd1-211"; exon_number 3; exon_id "ENSMUSE00000772481.2"; level 2; protein_id "ENSMUSP00000116462.2"; transcript_support_level "3"; mgi_id "MGI:1921733"; tag "mRNA_start_NF"; tag "cds_start_NF"; havana_gene "OTTMUSG00000034846.1"; havana_transcript "OTTMUST00000083225.1";
chr18	HAVANA	exon	36774452	36774531	0	+	.	gene_id "ENSMUSG00000024483.20"; transcript_id "ENSMUST00000153612.2"; gene_type "protein_coding"; gene_name "Ankhd1"; transcript_type "nonsense_mediated_decay"; transcript_name "Ankhd1-211"; exon_number 3; exon_id "ENSMUSE00000772481.2"; level 2; protein_id "ENSMUSP00000116462.2"; transcript_support_level "3"; mgi_id "MGI:1921733"; tag "mRNA_start_NF"; tag "cds_start_NF"; havana_gene "OTTMUSG00000034846.1"; havana_transcript "OTTMUST00000083225.1";
chr18	HAVANA	exon	36774452	36774558	0	+	.	gene_id "ENSMUSG00000024483.20"; transcript_id "ENSMUST00000130035.8"; gene_type "protein_coding"; gene_name "Ankhd1"; transcript_type "nonsense_mediated_decay"; transcript_name "Ankhd1-204"; exon_number 4; exon_id "ENSMUSE00000792767.2"; level 2; protein_id "ENSMUSP00000117110.2"; transcript_support_level "5"; mgi_id "MGI:1921733"; tag "mRNA_start_NF"; tag "cds_start_NF"; havana_gene "OTTMUSG00000034846.1"; havana_transcript "OTTMUST00000083224.1";
chr18	HAVANA	stop_codon	36774467	36774469	0	+	0	gene_id "ENSMUSG00000024483.20"; transcript_id "ENSMUST00000130035.8"; gene_type "protein_coding"; gene_name "Ankhd1"; transcript_type "nonsense_mediated_decay"; transcript_name "Ankhd1-204"; exon_number 4; exon_id "ENSMUSE00000792767.2"; level 2; protein_id "ENSMUSP00000117110.2"; transcript_support_level "5"; mgi_id "MGI:1921733"; tag "mRNA_start_NF"; tag "cds_start_NF"; havana_gene "OTTMUSG00000034846.1"; havana_transcript "OTTMUST00000083224.1";
chr18	HAVANA	stop_codon	36774467	36774469	0	+	0	gene_id "ENSMUSG00000024483.20"; transcript_id "ENSMUST00000153612.2"; gene_type "protein_coding"; gene_name "Ankhd1"; transcript_type "nonsense_mediated_decay"; transcript_name "Ankhd1-211"; exon_number 3; exon_id "ENSMUSE00000772481.2"; level 2; protein_id "ENSMUSP00000116462.2"; transcript_support_level "3"; mgi_id "MGI:1921733"; tag "mRNA_start_NF"; tag "cds_start_NF"; havana_gene "OTTMUSG00000034846.1"; havana_transcript "OTTMUST00000083225.1";
chr18	HAVANA	UTR	36774467	36774531	0	+	.	gene_id "ENSMUSG00000024483.20"; transcript_id "ENSMUST00000153612.2"; gene_type "protein_coding"; gene_name "Ankhd1"; transcript_type "nonsense_mediated_decay"; transcript_name "Ankhd1-211"; exon_number 3; exon_id "ENSMUSE00000772481.2"; level 2; protein_id "ENSMUSP00000116462.2"; transcript_support_level "3"; mgi_id "MGI:1921733"; tag "mRNA_start_NF"; tag "cds_start_NF"; havana_gene "OTTMUSG00000034846.1"; havana_transcript "OTTMUST00000083225.1";
chr18	HAVANA	UTR	36774467	36774558	0	+	.	gene_id "ENSMUSG00000024483.20"; transcript_id "ENSMUST00000130035.8"; gene_type "protein_coding"; gene_name "Ankhd1"; transcript_type "nonsense_mediated_decay"; transcript_name "Ankhd1-204"; exon_number 4; exon_id "ENSMUSE00000792767.2"; level 2; protein_id "ENSMUSP00000117110.2"; transcript_support_level "5"; mgi_id "MGI:1921733"; tag "mRNA_start_NF"; tag "cds_start_NF"; havana_gene "OTTMUSG00000034846.1"; havana_transcript "OTTMUST00000083224.1";
chr18	HAVANA	exon	36774630	36774746	0	+	.	gene_id "ENSMUSG00000024483.20"; transcript_id "ENSMUST00000006205.14"; gene_type "protein_coding"; gene_name "Ankhd1"; transcript_type "nonsense_mediated_decay"; transcript_name "Ankhd1-201"; exon_number 24; exon_id "ENSMUSE00001247427.2"; level 2; protein_id "ENSMUSP00000006205.8"; transcript_support_level "5"; mgi_id "MGI:1921733"; tag "not_organism_supported"; havana_gene "OTTMUSG00000034846.1"; havana_transcript "OTTMUST00000083115.1";
chr18	HAVANA	CDS	36774630	36774746	0	+	0	gene_id "ENSMUSG00000024483.20"; transcript_id "ENSMUST00000006205.14"; gene_type "protein_coding"; gene_name "Ankhd1"; transcript_type "nonsense_mediated_decay"; transcript_name "Ankhd1-201"; exon_number 24; exon_id "ENSMUSE00001247427.2"; level 2; protein_id "ENSMUSP00000006205.8"; transcript_support_level "5"; mgi_id "MGI:1921733"; tag "not_organism_supported"; havana_gene "OTTMUSG00000034846.1"; havana_transcript "OTTMUST00000083115.1";
chr18	HAVANA	exon	36774630	36774746	0	+	.	gene_id "ENSMUSG00000024483.20"; transcript_id "ENSMUST00000155329.9"; gene_type "protein_coding"; gene_name "Ankhd1"; transcript_type "protein_coding"; transcript_name "Ankhd1-212"; exon_number 24; exon_id "ENSMUSE00001247427.2"; level 2; protein_id "ENSMUSP00000123270.3"; transcript_support_level "5"; mgi_id "MGI:1921733"; tag "basic"; tag "Ensembl_canonical"; tag "GENCODE_Primary"; tag "appris_principal_1"; tag "CCDS"; ccdsid "CCDS50256.1"; havana_gene "OTTMUSG00000034846.1"; havana_transcript "OTTMUST00000090529.1";
chr18	HAVANA	CDS	36774630	36774746	0	+	0	gene_id "ENSMUSG00000024483.20"; transcript_id "ENSMUST00000155329.9"; gene_type "protein_coding"; gene_name "Ankhd1"; transcript_type "protein_coding"; transcript_name "Ankhd1-212"; exon_number 24; exon_id "ENSMUSE00001247427.2"; level 2; protein_id "ENSMUSP00000123270.3"; transcript_support_level "5"; mgi_id "MGI:1921733"; tag "basic"; tag "Ensembl_canonical"; tag "GENCODE_Primary"; tag "appris_principal_1"; tag "CCDS"; ccdsid "CCDS50256.1"; havana_gene "OTTMUSG00000034846.1"; havana_transcript "OTTMUST00000090529.1";
chr18	HAVANA	exon	36774630	36774746	0	+	.	gene_id "ENSMUSG00000024483.20"; transcript_id "ENSMUST00000130035.8"; gene_type "protein_coding"; gene_name "Ankhd1"; transcript_type "nonsense_mediated_decay"; transcript_name "Ankhd1-204"; exon_number 5; exon_id "ENSMUSE00001236014.2"; level 2; protein_id "ENSMUSP00000117110.2"; transcript_support_level "5"; mgi_id "MGI:1921733"; tag "mRNA_start_NF"; tag "cds_start_NF"; havana_gene "OTTMUSG00000034846.1"; havana_transcript "OTTMUST00000083224.1";
chr18	HAVANA	UTR	36774630	36774746	0	+	.	gene_id "ENSMUSG00000024483.20"; transcript_id "ENSMUST00000130035.8"; gene_type "protein_coding"; gene_name "Ankhd1"; transcript_type "nonsense_mediated_decay"; transcript_name "Ankhd1-204"; exon_number 5; exon_id "ENSMUSE00001236014.2"; level 2; protein_id "ENSMUSP00000117110.2"; transcript_support_level "5"; mgi_id "MGI:1921733"; tag "mRNA_start_NF"; tag "cds_start_NF"; havana_gene "OTTMUSG00000034846.1"; havana_transcript "OTTMUST00000083224.1";
chr18	HAVANA	exon	36774630	36774746	0	+	.	gene_id "ENSMUSG00000024483.20"; transcript_id "ENSMUST00000153612.2"; gene_type "protein_coding"; gene_name "Ankhd1"; transcript_type "nonsense_mediated_decay"; transcript_name "Ankhd1-211"; exon_number 4; exon_id "ENSMUSE00001236014.2"; level 2; protein_id "ENSMUSP00000116462.2"; transcript_support_level "3"; mgi_id "MGI:1921733"; tag "mRNA_start_NF"; tag "cds_start_NF"; havana_gene "OTTMUSG00000034846.1"; havana_transcript "OTTMUST00000083225.1";
chr18	HAVANA	UTR	36774630	36774746	0	+	.	gene_id "ENSMUSG00000024483.20"; transcript_id "ENSMUST00000153612.2"; gene_type "protein_coding"; gene_name "Ankhd1"; transcript_type "nonsense_mediated_decay"; transcript_name "Ankhd1-211"; exon_number 4; exon_id "ENSMUSE00001236014.2"; level 2; protein_id "ENSMUSP00000116462.2"; transcript_support_level "3"; mgi_id "MGI:1921733"; tag "mRNA_start_NF"; tag "cds_start_NF"; havana_gene "OTTMUSG00000034846.1"; havana_transcript "OTTMUST00000083225.1";
chr18	ENSEMBL_gcm37	exon	36774630	36774746	236.981132790203	+	.	gene_id "ENSMUSG00000024483.20"; transcript_id "ENSMUSG00000024483.20_tx_1"; exon_id "chr18_36774630_36774746_+"; exonnum "24"; txlen "7782";
chr18	ENSEMBL_gcm37	exon	36774630	36774746	26.6621096701977	+	.	gene_id "ENSMUSG00000024483.20"; transcript_id "ENSMUSG00000024483.20_tx_10"; exon_id "chr18_36774630_36774746_+"; exonnum "24"; txlen "7452";
chr18	ENSEMBL_gcm37	exon	36774630	36774746	0.660965715698462	+	.	gene_id "ENSMUSG00000024483.20"; transcript_id "ENSMUSG00000024483.20_tx_11"; exon_id "chr18_36774630_36774746_+"; exonnum "24"; txlen "7857";
chr18	ENSEMBL_gcm37	exon	36774630	36774746	0.660965715698462	+	.	gene_id "ENSMUSG00000024483.20"; transcript_id "ENSMUSG00000024483.20_tx_12"; exon_id "chr18_36774630_36774746_+"; exonnum "24"; txlen "7809";
chr18	ENSEMBL_gcm37	exon	36774630	36774746	229.942048855839	+	.	gene_id "ENSMUSG00000024483.20"; transcript_id "ENSMUSG00000024483.20_tx_2"; exon_id "chr18_36774630_36774746_+"; exonnum "24"; txlen "7734";
chr18	ENSEMBL_gcm37	exon	36774630	36774746	228.997601842009	+	.	gene_id "ENSMUSG00000024483.20"; transcript_id "ENSMUSG00000024483.20_tx_3"; exon_id "chr18_36774630_36774746_+"; exonnum "23"; txlen "7023";
chr18	ENSEMBL_gcm37	exon	36774630	36774746	228.234076401729	+	.	gene_id "ENSMUSG00000024483.20"; transcript_id "ENSMUSG00000024483.20_tx_4"; exon_id "chr18_36774630_36774746_+"; exonnum "23"; txlen "6975";
chr18	ENSEMBL_gcm37	exon	36774630	36774746	27.851289431617	+	.	gene_id "ENSMUSG00000024483.20"; transcript_id "ENSMUSG00000024483.20_tx_7"; exon_id "chr18_36774630_36774746_+"; exonnum "23"; txlen "6645";
chr18	ENSEMBL_gcm37	exon	36774630	36774746	27.851289431617	+	.	gene_id "ENSMUSG00000024483.20"; transcript_id "ENSMUSG00000024483.20_tx_8"; exon_id "chr18_36774630_36774746_+"; exonnum "24"; txlen "7404";
chr18	ENSEMBL_gcm37	exon	36774630	36774746	26.6621096701977	+	.	gene_id "ENSMUSG00000024483.20"; transcript_id "ENSMUSG00000024483.20_tx_9"; exon_id "chr18_36774630_36774746_+"; exonnum "23"; txlen "6693";
chr18	HAVANA	exon	36775979	36776041	0	+	.	gene_id "ENSMUSG00000024483.20"; transcript_id "ENSMUST00000130035.8"; gene_type "protein_coding"; gene_name "Ankhd1"; transcript_type "nonsense_mediated_decay"; transcript_name "Ankhd1-204"; exon_number 6; exon_id "ENSMUSE00000837313.2"; level 2; protein_id "ENSMUSP00000117110.2"; transcript_support_level "5"; mgi_id "MGI:1921733"; tag "mRNA_start_NF"; tag "cds_start_NF"; havana_gene "OTTMUSG00000034846.1"; havana_transcript "OTTMUST00000083224.1";
chr18	HAVANA	UTR	36775979	36776041	0	+	.	gene_id "ENSMUSG00000024483.20"; transcript_id "ENSMUST00000130035.8"; gene_type "protein_coding"; gene_name "Ankhd1"; transcript_type "nonsense_mediated_decay"; transcript_name "Ankhd1-204"; exon_number 6; exon_id "ENSMUSE00000837313.2"; level 2; protein_id "ENSMUSP00000117110.2"; transcript_support_level "5"; mgi_id "MGI:1921733"; tag "mRNA_start_NF"; tag "cds_start_NF"; havana_gene "OTTMUSG00000034846.1"; havana_transcript "OTTMUST00000083224.1";
chr18	HAVANA	exon	36775979	36776047	0	+	.	gene_id "ENSMUSG00000024483.20"; transcript_id "ENSMUST00000153612.2"; gene_type "protein_coding"; gene_name "Ankhd1"; transcript_type "nonsense_mediated_decay"; transcript_name "Ankhd1-211"; exon_number 5; exon_id "ENSMUSE00000780848.2"; level 2; protein_id "ENSMUSP00000116462.2"; transcript_support_level "3"; mgi_id "MGI:1921733"; tag "mRNA_start_NF"; tag "cds_start_NF"; havana_gene "OTTMUSG00000034846.1"; havana_transcript "OTTMUST00000083225.1";
chr18	HAVANA	UTR	36775979	36776047	0	+	.	gene_id "ENSMUSG00000024483.20"; transcript_id "ENSMUST00000153612.2"; gene_type "protein_coding"; gene_name "Ankhd1"; transcript_type "nonsense_mediated_decay"; transcript_name "Ankhd1-211"; exon_number 5; exon_id "ENSMUSE00000780848.2"; level 2; protein_id "ENSMUSP00000116462.2"; transcript_support_level "3"; mgi_id "MGI:1921733"; tag "mRNA_start_NF"; tag "cds_start_NF"; havana_gene "OTTMUSG00000034846.1"; havana_transcript "OTTMUST00000083225.1";
chr18	HAVANA	exon	36775979	36776147	0	+	.	gene_id "ENSMUSG00000024483.20"; transcript_id "ENSMUST00000006205.14"; gene_type "protein_coding"; gene_name "Ankhd1"; transcript_type "nonsense_mediated_decay"; transcript_name "Ankhd1-201"; exon_number 25; exon_id "ENSMUSE00001278562.2"; level 2; protein_id "ENSMUSP00000006205.8"; transcript_support_level "5"; mgi_id "MGI:1921733"; tag "not_organism_supported"; havana_gene "OTTMUSG00000034846.1"; havana_transcript "OTTMUST00000083115.1";
chr18	HAVANA	CDS	36775979	36776147	0	+	0	gene_id "ENSMUSG00000024483.20"; transcript_id "ENSMUST00000006205.14"; gene_type "protein_coding"; gene_name "Ankhd1"; transcript_type "nonsense_mediated_decay"; transcript_name "Ankhd1-201"; exon_number 25; exon_id "ENSMUSE00001278562.2"; level 2; protein_id "ENSMUSP00000006205.8"; transcript_support_level "5"; mgi_id "MGI:1921733"; tag "not_organism_supported"; havana_gene "OTTMUSG00000034846.1"; havana_transcript "OTTMUST00000083115.1";
chr18	HAVANA	exon	36775979	36776147	0	+	.	gene_id "ENSMUSG00000024483.20"; transcript_id "ENSMUST00000155329.9"; gene_type "protein_coding"; gene_name "Ankhd1"; transcript_type "protein_coding"; transcript_name "Ankhd1-212"; exon_number 25; exon_id "ENSMUSE00001278562.2"; level 2; protein_id "ENSMUSP00000123270.3"; transcript_support_level "5"; mgi_id "MGI:1921733"; tag "basic"; tag "Ensembl_canonical"; tag "GENCODE_Primary"; tag "appris_principal_1"; tag "CCDS"; ccdsid "CCDS50256.1"; havana_gene "OTTMUSG00000034846.1"; havana_transcript "OTTMUST00000090529.1";
chr18	HAVANA	CDS	36775979	36776147	0	+	0	gene_id "ENSMUSG00000024483.20"; transcript_id "ENSMUST00000155329.9"; gene_type "protein_coding"; gene_name "Ankhd1"; transcript_type "protein_coding"; transcript_name "Ankhd1-212"; exon_number 25; exon_id "ENSMUSE00001278562.2"; level 2; protein_id "ENSMUSP00000123270.3"; transcript_support_level "5"; mgi_id "MGI:1921733"; tag "basic"; tag "Ensembl_canonical"; tag "GENCODE_Primary"; tag "appris_principal_1"; tag "CCDS"; ccdsid "CCDS50256.1"; havana_gene "OTTMUSG00000034846.1"; havana_transcript "OTTMUST00000090529.1";
chr18	HAVANA	exon	36775979	36776147	0	+	.	gene_id "ENSMUSG00000024483.20"; transcript_id "ENSMUST00000152940.2"; gene_type "protein_coding"; gene_name "Ankhd1"; transcript_type "retained_intron"; transcript_name "Ankhd1-210"; exon_number 2; exon_id "ENSMUSE00001273803.2"; level 2; transcript_support_level "5"; mgi_id "MGI:1921733"; havana_gene "OTTMUSG00000034846.1"; havana_transcript "OTTMUST00000083226.1";
chr18	ENSEMBL_gcm37	exon	36775979	36776147	236.981132790203	+	.	gene_id "ENSMUSG00000024483.20"; transcript_id "ENSMUSG00000024483.20_tx_1"; exon_id "chr18_36775979_36776147_+"; exonnum "25"; txlen "7782";
chr18	ENSEMBL_gcm37	exon	36775979	36776147	26.6621096701977	+	.	gene_id "ENSMUSG00000024483.20"; transcript_id "ENSMUSG00000024483.20_tx_10"; exon_id "chr18_36775979_36776147_+"; exonnum "25"; txlen "7452";
chr18	ENSEMBL_gcm37	exon	36775979	36776147	0.660965715698462	+	.	gene_id "ENSMUSG00000024483.20"; transcript_id "ENSMUSG00000024483.20_tx_11"; exon_id "chr18_36775979_36776147_+"; exonnum "25"; txlen "7857";
chr18	ENSEMBL_gcm37	exon	36775979	36776147	0.660965715698462	+	.	gene_id "ENSMUSG00000024483.20"; transcript_id "ENSMUSG00000024483.20_tx_12"; exon_id "chr18_36775979_36776147_+"; exonnum "25"; txlen "7809";
chr18	ENSEMBL_gcm37	exon	36775979	36776147	229.942048855839	+	.	gene_id "ENSMUSG00000024483.20"; transcript_id "ENSMUSG00000024483.20_tx_2"; exon_id "chr18_36775979_36776147_+"; exonnum "25"; txlen "7734";
chr18	ENSEMBL_gcm37	exon	36775979	36776147	228.997601842009	+	.	gene_id "ENSMUSG00000024483.20"; transcript_id "ENSMUSG00000024483.20_tx_3"; exon_id "chr18_36775979_36776147_+"; exonnum "24"; txlen "7023";
chr18	ENSEMBL_gcm37	exon	36775979	36776147	228.234076401729	+	.	gene_id "ENSMUSG00000024483.20"; transcript_id "ENSMUSG00000024483.20_tx_4"; exon_id "chr18_36775979_36776147_+"; exonnum "24"; txlen "6975";
chr18	ENSEMBL_gcm37	exon	36775979	36776147	27.851289431617	+	.	gene_id "ENSMUSG00000024483.20"; transcript_id "ENSMUSG00000024483.20_tx_7"; exon_id "chr18_36775979_36776147_+"; exonnum "24"; txlen "6645";
chr18	ENSEMBL_gcm37	exon	36775979	36776147	27.851289431617	+	.	gene_id "ENSMUSG00000024483.20"; transcript_id "ENSMUSG00000024483.20_tx_8"; exon_id "chr18_36775979_36776147_+"; exonnum "25"; txlen "7404";
chr18	ENSEMBL_gcm37	exon	36775979	36776147	26.6621096701977	+	.	gene_id "ENSMUSG00000024483.20"; transcript_id "ENSMUSG00000024483.20_tx_9"; exon_id "chr18_36775979_36776147_+"; exonnum "24"; txlen "6693";
chr18	sragcm37_mid	exon	36776505	36776579	0.660965715698462	+	.	gene_id "ENSMUSG00000024483.20"; transcript_id "ENSMUSG00000024483.20_tx_11"; exon_id "chr18_36776505_36776579_+"; exonnum "26"; txlen "7857";
chr18	sragcm37_mid	exon	36776505	36776579	0.660965715698462	+	.	gene_id "ENSMUSG00000024483.20"; transcript_id "ENSMUSG00000024483.20_tx_12"; exon_id "chr18_36776505_36776579_+"; exonnum "26"; txlen "7809";
chr18	HAVANA	exon	36777314	36777323	0	+	.	gene_id "ENSMUSG00000024483.20"; transcript_id "ENSMUST00000152940.2"; gene_type "protein_coding"; gene_name "Ankhd1"; transcript_type "retained_intron"; transcript_name "Ankhd1-210"; exon_number 3; exon_id "ENSMUSE00001468663.2"; level 2; transcript_support_level "5"; mgi_id "MGI:1921733"; havana_gene "OTTMUSG00000034846.1"; havana_transcript "OTTMUST00000083226.1";
chr18	HAVANA	exon	36777314	36777767	0	+	.	gene_id "ENSMUSG00000024483.20"; transcript_id "ENSMUST00000006205.14"; gene_type "protein_coding"; gene_name "Ankhd1"; transcript_type "nonsense_mediated_decay"; transcript_name "Ankhd1-201"; exon_number 26; exon_id "ENSMUSE00000978807.2"; level 2; protein_id "ENSMUSP00000006205.8"; transcript_support_level "5"; mgi_id "MGI:1921733"; tag "not_organism_supported"; havana_gene "OTTMUSG00000034846.1"; havana_transcript "OTTMUST00000083115.1";
chr18	HAVANA	CDS	36777314	36777767	0	+	2	gene_id "ENSMUSG00000024483.20"; transcript_id "ENSMUST00000006205.14"; gene_type "protein_coding"; gene_name "Ankhd1"; transcript_type "nonsense_mediated_decay"; transcript_name "Ankhd1-201"; exon_number 26; exon_id "ENSMUSE00000978807.2"; level 2; protein_id "ENSMUSP00000006205.8"; transcript_support_level "5"; mgi_id "MGI:1921733"; tag "not_organism_supported"; havana_gene "OTTMUSG00000034846.1"; havana_transcript "OTTMUST00000083115.1";
chr18	HAVANA	exon	36777314	36777767	0	+	.	gene_id "ENSMUSG00000024483.20"; transcript_id "ENSMUST00000155329.9"; gene_type "protein_coding"; gene_name "Ankhd1"; transcript_type "protein_coding"; transcript_name "Ankhd1-212"; exon_number 26; exon_id "ENSMUSE00000978807.2"; level 2; protein_id "ENSMUSP00000123270.3"; transcript_support_level "5"; mgi_id "MGI:1921733"; tag "basic"; tag "Ensembl_canonical"; tag "GENCODE_Primary"; tag "appris_principal_1"; tag "CCDS"; ccdsid "CCDS50256.1"; havana_gene "OTTMUSG00000034846.1"; havana_transcript "OTTMUST00000090529.1";
chr18	HAVANA	CDS	36777314	36777767	0	+	2	gene_id "ENSMUSG00000024483.20"; transcript_id "ENSMUST00000155329.9"; gene_type "protein_coding"; gene_name "Ankhd1"; transcript_type "protein_coding"; transcript_name "Ankhd1-212"; exon_number 26; exon_id "ENSMUSE00000978807.2"; level 2; protein_id "ENSMUSP00000123270.3"; transcript_support_level "5"; mgi_id "MGI:1921733"; tag "basic"; tag "Ensembl_canonical"; tag "GENCODE_Primary"; tag "appris_principal_1"; tag "CCDS"; ccdsid "CCDS50256.1"; havana_gene "OTTMUSG00000034846.1"; havana_transcript "OTTMUST00000090529.1";
chr18	ENSEMBL_gcm37	exon	36777314	36777767	236.981132790203	+	.	gene_id "ENSMUSG00000024483.20"; transcript_id "ENSMUSG00000024483.20_tx_1"; exon_id "chr18_36777314_36777767_+"; exonnum "26"; txlen "7782";
chr18	ENSEMBL_gcm37	exon	36777314	36777767	26.6621096701977	+	.	gene_id "ENSMUSG00000024483.20"; transcript_id "ENSMUSG00000024483.20_tx_10"; exon_id "chr18_36777314_36777767_+"; exonnum "26"; txlen "7452";
chr18	ENSEMBL_gcm37	exon	36777314	36777767	0.660965715698462	+	.	gene_id "ENSMUSG00000024483.20"; transcript_id "ENSMUSG00000024483.20_tx_11"; exon_id "chr18_36777314_36777767_+"; exonnum "27"; txlen "7857";
chr18	ENSEMBL_gcm37	exon	36777314	36777767	0.660965715698462	+	.	gene_id "ENSMUSG00000024483.20"; transcript_id "ENSMUSG00000024483.20_tx_12"; exon_id "chr18_36777314_36777767_+"; exonnum "27"; txlen "7809";
chr18	ENSEMBL_gcm37	exon	36777314	36777767	229.942048855839	+	.	gene_id "ENSMUSG00000024483.20"; transcript_id "ENSMUSG00000024483.20_tx_2"; exon_id "chr18_36777314_36777767_+"; exonnum "26"; txlen "7734";
chr18	ENSEMBL_gcm37	exon	36777314	36777767	228.997601842009	+	.	gene_id "ENSMUSG00000024483.20"; transcript_id "ENSMUSG00000024483.20_tx_3"; exon_id "chr18_36777314_36777767_+"; exonnum "25"; txlen "7023";
chr18	ENSEMBL_gcm37	exon	36777314	36777767	228.234076401729	+	.	gene_id "ENSMUSG00000024483.20"; transcript_id "ENSMUSG00000024483.20_tx_4"; exon_id "chr18_36777314_36777767_+"; exonnum "25"; txlen "6975";
chr18	ENSEMBL_gcm37	exon	36777314	36777767	27.851289431617	+	.	gene_id "ENSMUSG00000024483.20"; transcript_id "ENSMUSG00000024483.20_tx_7"; exon_id "chr18_36777314_36777767_+"; exonnum "25"; txlen "6645";
chr18	ENSEMBL_gcm37	exon	36777314	36777767	27.851289431617	+	.	gene_id "ENSMUSG00000024483.20"; transcript_id "ENSMUSG00000024483.20_tx_8"; exon_id "chr18_36777314_36777767_+"; exonnum "26"; txlen "7404";
chr18	ENSEMBL_gcm37	exon	36777314	36777767	26.6621096701977	+	.	gene_id "ENSMUSG00000024483.20"; transcript_id "ENSMUSG00000024483.20_tx_9"; exon_id "chr18_36777314_36777767_+"; exonnum "25"; txlen "6693";
chr18	HAVANA	exon	36777351	36777767	0	+	.	gene_id "ENSMUSG00000024483.20"; transcript_id "ENSMUST00000037072.11"; gene_type "protein_coding"; gene_name "Ankhd1"; transcript_type "protein_coding"; transcript_name "Ankhd1-202"; exon_number 1; exon_id "ENSMUSE00000872591.2"; level 2; protein_id "ENSMUSP00000040300.5"; transcript_support_level "5"; mgi_id "MGI:1921733"; tag "not_organism_supported"; tag "mRNA_start_NF"; tag "cds_start_NF"; havana_gene "OTTMUSG00000034846.1"; havana_transcript "OTTMUST00000090531.1";
chr18	HAVANA	CDS	36777351	36777767	0	+	1	gene_id "ENSMUSG00000024483.20"; transcript_id "ENSMUST00000037072.11"; gene_type "protein_coding"; gene_name "Ankhd1"; transcript_type "protein_coding"; transcript_name "Ankhd1-202"; exon_number 1; exon_id "ENSMUSE00000872591.2"; level 2; protein_id "ENSMUSP00000040300.5"; transcript_support_level "5"; mgi_id "MGI:1921733"; tag "not_organism_supported"; tag "mRNA_start_NF"; tag "cds_start_NF"; havana_gene "OTTMUSG00000034846.1"; havana_transcript "OTTMUST00000090531.1";
chr18	HAVANA	transcript	36777351	36791966	0	+	.	gene_id "ENSMUSG00000024483.20"; transcript_id "ENSMUST00000037072.11"; gene_type "protein_coding"; gene_name "Ankhd1"; transcript_type "protein_coding"; transcript_name "Ankhd1-202"; level 2; protein_id "ENSMUSP00000040300.5"; transcript_support_level "5"; mgi_id "MGI:1921733"; tag "not_organism_supported"; tag "mRNA_start_NF"; tag "cds_start_NF"; havana_gene "OTTMUSG00000034846.1"; havana_transcript "OTTMUST00000090531.1";
chr18	HAVANA	exon	36778158	36778292	0	+	.	gene_id "ENSMUSG00000024483.20"; transcript_id "ENSMUST00000006205.14"; gene_type "protein_coding"; gene_name "Ankhd1"; transcript_type "nonsense_mediated_decay"; transcript_name "Ankhd1-201"; exon_number 27; exon_id "ENSMUSE00001052980.2"; level 2; protein_id "ENSMUSP00000006205.8"; transcript_support_level "5"; mgi_id "MGI:1921733"; tag "not_organism_supported"; havana_gene "OTTMUSG00000034846.1"; havana_transcript "OTTMUST00000083115.1";
chr18	HAVANA	CDS	36778158	36778292	0	+	1	gene_id "ENSMUSG00000024483.20"; transcript_id "ENSMUST00000006205.14"; gene_type "protein_coding"; gene_name "Ankhd1"; transcript_type "nonsense_mediated_decay"; transcript_name "Ankhd1-201"; exon_number 27; exon_id "ENSMUSE00001052980.2"; level 2; protein_id "ENSMUSP00000006205.8"; transcript_support_level "5"; mgi_id "MGI:1921733"; tag "not_organism_supported"; havana_gene "OTTMUSG00000034846.1"; havana_transcript "OTTMUST00000083115.1";
chr18	HAVANA	exon	36778158	36778292	0	+	.	gene_id "ENSMUSG00000024483.20"; transcript_id "ENSMUST00000155329.9"; gene_type "protein_coding"; gene_name "Ankhd1"; transcript_type "protein_coding"; transcript_name "Ankhd1-212"; exon_number 27; exon_id "ENSMUSE00001052980.2"; level 2; protein_id "ENSMUSP00000123270.3"; transcript_support_level "5"; mgi_id "MGI:1921733"; tag "basic"; tag "Ensembl_canonical"; tag "GENCODE_Primary"; tag "appris_principal_1"; tag "CCDS"; ccdsid "CCDS50256.1"; havana_gene "OTTMUSG00000034846.1"; havana_transcript "OTTMUST00000090529.1";
chr18	HAVANA	CDS	36778158	36778292	0	+	1	gene_id "ENSMUSG00000024483.20"; transcript_id "ENSMUST00000155329.9"; gene_type "protein_coding"; gene_name "Ankhd1"; transcript_type "protein_coding"; transcript_name "Ankhd1-212"; exon_number 27; exon_id "ENSMUSE00001052980.2"; level 2; protein_id "ENSMUSP00000123270.3"; transcript_support_level "5"; mgi_id "MGI:1921733"; tag "basic"; tag "Ensembl_canonical"; tag "GENCODE_Primary"; tag "appris_principal_1"; tag "CCDS"; ccdsid "CCDS50256.1"; havana_gene "OTTMUSG00000034846.1"; havana_transcript "OTTMUST00000090529.1";
chr18	HAVANA	exon	36778158	36778292	0	+	.	gene_id "ENSMUSG00000024483.20"; transcript_id "ENSMUST00000037072.11"; gene_type "protein_coding"; gene_name "Ankhd1"; transcript_type "protein_coding"; transcript_name "Ankhd1-202"; exon_number 2; exon_id "ENSMUSE00001052980.2"; level 2; protein_id "ENSMUSP00000040300.5"; transcript_support_level "5"; mgi_id "MGI:1921733"; tag "not_organism_supported"; tag "mRNA_start_NF"; tag "cds_start_NF"; havana_gene "OTTMUSG00000034846.1"; havana_transcript "OTTMUST00000090531.1";
chr18	HAVANA	CDS	36778158	36778292	0	+	1	gene_id "ENSMUSG00000024483.20"; transcript_id "ENSMUST00000037072.11"; gene_type "protein_coding"; gene_name "Ankhd1"; transcript_type "protein_coding"; transcript_name "Ankhd1-202"; exon_number 2; exon_id "ENSMUSE00001052980.2"; level 2; protein_id "ENSMUSP00000040300.5"; transcript_support_level "5"; mgi_id "MGI:1921733"; tag "not_organism_supported"; tag "mRNA_start_NF"; tag "cds_start_NF"; havana_gene "OTTMUSG00000034846.1"; havana_transcript "OTTMUST00000090531.1";
chr18	ENSEMBL_gcm37	exon	36778158	36778292	236.981132790203	+	.	gene_id "ENSMUSG00000024483.20"; transcript_id "ENSMUSG00000024483.20_tx_1"; exon_id "chr18_36778158_36778292_+"; exonnum "27"; txlen "7782";
chr18	ENSEMBL_gcm37	exon	36778158	36778292	26.6621096701977	+	.	gene_id "ENSMUSG00000024483.20"; transcript_id "ENSMUSG00000024483.20_tx_10"; exon_id "chr18_36778158_36778292_+"; exonnum "27"; txlen "7452";
chr18	ENSEMBL_gcm37	exon	36778158	36778292	0.660965715698462	+	.	gene_id "ENSMUSG00000024483.20"; transcript_id "ENSMUSG00000024483.20_tx_11"; exon_id "chr18_36778158_36778292_+"; exonnum "28"; txlen "7857";
chr18	ENSEMBL_gcm37	exon	36778158	36778292	0.660965715698462	+	.	gene_id "ENSMUSG00000024483.20"; transcript_id "ENSMUSG00000024483.20_tx_12"; exon_id "chr18_36778158_36778292_+"; exonnum "28"; txlen "7809";
chr18	ENSEMBL_gcm37	exon	36778158	36778292	229.942048855839	+	.	gene_id "ENSMUSG00000024483.20"; transcript_id "ENSMUSG00000024483.20_tx_2"; exon_id "chr18_36778158_36778292_+"; exonnum "27"; txlen "7734";
chr18	ENSEMBL_gcm37	exon	36778158	36778292	228.997601842009	+	.	gene_id "ENSMUSG00000024483.20"; transcript_id "ENSMUSG00000024483.20_tx_3"; exon_id "chr18_36778158_36778292_+"; exonnum "26"; txlen "7023";
chr18	ENSEMBL_gcm37	exon	36778158	36778292	228.234076401729	+	.	gene_id "ENSMUSG00000024483.20"; transcript_id "ENSMUSG00000024483.20_tx_4"; exon_id "chr18_36778158_36778292_+"; exonnum "26"; txlen "6975";
chr18	ENSEMBL_gcm37	exon	36778158	36778292	27.851289431617	+	.	gene_id "ENSMUSG00000024483.20"; transcript_id "ENSMUSG00000024483.20_tx_7"; exon_id "chr18_36778158_36778292_+"; exonnum "26"; txlen "6645";
chr18	ENSEMBL_gcm37	exon	36778158	36778292	27.851289431617	+	.	gene_id "ENSMUSG00000024483.20"; transcript_id "ENSMUSG00000024483.20_tx_8"; exon_id "chr18_36778158_36778292_+"; exonnum "27"; txlen "7404";
chr18	ENSEMBL_gcm37	exon	36778158	36778292	26.6621096701977	+	.	gene_id "ENSMUSG00000024483.20"; transcript_id "ENSMUSG00000024483.20_tx_9"; exon_id "chr18_36778158_36778292_+"; exonnum "26"; txlen "6693";
chr18	HAVANA	exon	36779744	36779893	0	+	.	gene_id "ENSMUSG00000024483.20"; transcript_id "ENSMUST00000006205.14"; gene_type "protein_coding"; gene_name "Ankhd1"; transcript_type "nonsense_mediated_decay"; transcript_name "Ankhd1-201"; exon_number 28; exon_id "ENSMUSE00001084214.2"; level 2; protein_id "ENSMUSP00000006205.8"; transcript_support_level "5"; mgi_id "MGI:1921733"; tag "not_organism_supported"; havana_gene "OTTMUSG00000034846.1"; havana_transcript "OTTMUST00000083115.1";
chr18	HAVANA	CDS	36779744	36779893	0	+	1	gene_id "ENSMUSG00000024483.20"; transcript_id "ENSMUST00000006205.14"; gene_type "protein_coding"; gene_name "Ankhd1"; transcript_type "nonsense_mediated_decay"; transcript_name "Ankhd1-201"; exon_number 28; exon_id "ENSMUSE00001084214.2"; level 2; protein_id "ENSMUSP00000006205.8"; transcript_support_level "5"; mgi_id "MGI:1921733"; tag "not_organism_supported"; havana_gene "OTTMUSG00000034846.1"; havana_transcript "OTTMUST00000083115.1";
chr18	HAVANA	exon	36779744	36779893	0	+	.	gene_id "ENSMUSG00000024483.20"; transcript_id "ENSMUST00000155329.9"; gene_type "protein_coding"; gene_name "Ankhd1"; transcript_type "protein_coding"; transcript_name "Ankhd1-212"; exon_number 28; exon_id "ENSMUSE00001084214.2"; level 2; protein_id "ENSMUSP00000123270.3"; transcript_support_level "5"; mgi_id "MGI:1921733"; tag "basic"; tag "Ensembl_canonical"; tag "GENCODE_Primary"; tag "appris_principal_1"; tag "CCDS"; ccdsid "CCDS50256.1"; havana_gene "OTTMUSG00000034846.1"; havana_transcript "OTTMUST00000090529.1";
chr18	HAVANA	CDS	36779744	36779893	0	+	1	gene_id "ENSMUSG00000024483.20"; transcript_id "ENSMUST00000155329.9"; gene_type "protein_coding"; gene_name "Ankhd1"; transcript_type "protein_coding"; transcript_name "Ankhd1-212"; exon_number 28; exon_id "ENSMUSE00001084214.2"; level 2; protein_id "ENSMUSP00000123270.3"; transcript_support_level "5"; mgi_id "MGI:1921733"; tag "basic"; tag "Ensembl_canonical"; tag "GENCODE_Primary"; tag "appris_principal_1"; tag "CCDS"; ccdsid "CCDS50256.1"; havana_gene "OTTMUSG00000034846.1"; havana_transcript "OTTMUST00000090529.1";
chr18	HAVANA	exon	36779744	36779893	0	+	.	gene_id "ENSMUSG00000024483.20"; transcript_id "ENSMUST00000037072.11"; gene_type "protein_coding"; gene_name "Ankhd1"; transcript_type "protein_coding"; transcript_name "Ankhd1-202"; exon_number 3; exon_id "ENSMUSE00001084214.2"; level 2; protein_id "ENSMUSP00000040300.5"; transcript_support_level "5"; mgi_id "MGI:1921733"; tag "not_organism_supported"; tag "mRNA_start_NF"; tag "cds_start_NF"; havana_gene "OTTMUSG00000034846.1"; havana_transcript "OTTMUST00000090531.1";
chr18	HAVANA	CDS	36779744	36779893	0	+	1	gene_id "ENSMUSG00000024483.20"; transcript_id "ENSMUST00000037072.11"; gene_type "protein_coding"; gene_name "Ankhd1"; transcript_type "protein_coding"; transcript_name "Ankhd1-202"; exon_number 3; exon_id "ENSMUSE00001084214.2"; level 2; protein_id "ENSMUSP00000040300.5"; transcript_support_level "5"; mgi_id "MGI:1921733"; tag "not_organism_supported"; tag "mRNA_start_NF"; tag "cds_start_NF"; havana_gene "OTTMUSG00000034846.1"; havana_transcript "OTTMUST00000090531.1";
chr18	ENSEMBL_gcm37	exon	36779744	36779893	236.981132790203	+	.	gene_id "ENSMUSG00000024483.20"; transcript_id "ENSMUSG00000024483.20_tx_1"; exon_id "chr18_36779744_36779893_+"; exonnum "28"; txlen "7782";
chr18	ENSEMBL_gcm37	exon	36779744	36779893	26.6621096701977	+	.	gene_id "ENSMUSG00000024483.20"; transcript_id "ENSMUSG00000024483.20_tx_10"; exon_id "chr18_36779744_36779893_+"; exonnum "28"; txlen "7452";
chr18	ENSEMBL_gcm37	exon	36779744	36779893	0.660965715698462	+	.	gene_id "ENSMUSG00000024483.20"; transcript_id "ENSMUSG00000024483.20_tx_11"; exon_id "chr18_36779744_36779893_+"; exonnum "29"; txlen "7857";
chr18	ENSEMBL_gcm37	exon	36779744	36779893	0.660965715698462	+	.	gene_id "ENSMUSG00000024483.20"; transcript_id "ENSMUSG00000024483.20_tx_12"; exon_id "chr18_36779744_36779893_+"; exonnum "29"; txlen "7809";
chr18	ENSEMBL_gcm37	exon	36779744	36779893	229.942048855839	+	.	gene_id "ENSMUSG00000024483.20"; transcript_id "ENSMUSG00000024483.20_tx_2"; exon_id "chr18_36779744_36779893_+"; exonnum "28"; txlen "7734";
chr18	ENSEMBL_gcm37	exon	36779744	36779893	228.997601842009	+	.	gene_id "ENSMUSG00000024483.20"; transcript_id "ENSMUSG00000024483.20_tx_3"; exon_id "chr18_36779744_36779893_+"; exonnum "27"; txlen "7023";
chr18	ENSEMBL_gcm37	exon	36779744	36779893	228.234076401729	+	.	gene_id "ENSMUSG00000024483.20"; transcript_id "ENSMUSG00000024483.20_tx_4"; exon_id "chr18_36779744_36779893_+"; exonnum "27"; txlen "6975";
chr18	ENSEMBL_gcm37	exon	36779744	36779893	27.851289431617	+	.	gene_id "ENSMUSG00000024483.20"; transcript_id "ENSMUSG00000024483.20_tx_7"; exon_id "chr18_36779744_36779893_+"; exonnum "27"; txlen "6645";
chr18	ENSEMBL_gcm37	exon	36779744	36779893	27.851289431617	+	.	gene_id "ENSMUSG00000024483.20"; transcript_id "ENSMUSG00000024483.20_tx_8"; exon_id "chr18_36779744_36779893_+"; exonnum "28"; txlen "7404";
chr18	ENSEMBL_gcm37	exon	36779744	36779893	26.6621096701977	+	.	gene_id "ENSMUSG00000024483.20"; transcript_id "ENSMUSG00000024483.20_tx_9"; exon_id "chr18_36779744_36779893_+"; exonnum "27"; txlen "6693";
chr18	HAVANA	exon	36780184	36781793	0	+	.	gene_id "ENSMUSG00000024483.20"; transcript_id "ENSMUST00000006205.14"; gene_type "protein_coding"; gene_name "Ankhd1"; transcript_type "nonsense_mediated_decay"; transcript_name "Ankhd1-201"; exon_number 29; exon_id "ENSMUSE00001077570.2"; level 2; protein_id "ENSMUSP00000006205.8"; transcript_support_level "5"; mgi_id "MGI:1921733"; tag "not_organism_supported"; havana_gene "OTTMUSG00000034846.1"; havana_transcript "OTTMUST00000083115.1";
chr18	HAVANA	CDS	36780184	36781793	0	+	1	gene_id "ENSMUSG00000024483.20"; transcript_id "ENSMUST00000006205.14"; gene_type "protein_coding"; gene_name "Ankhd1"; transcript_type "nonsense_mediated_decay"; transcript_name "Ankhd1-201"; exon_number 29; exon_id "ENSMUSE00001077570.2"; level 2; protein_id "ENSMUSP00000006205.8"; transcript_support_level "5"; mgi_id "MGI:1921733"; tag "not_organism_supported"; havana_gene "OTTMUSG00000034846.1"; havana_transcript "OTTMUST00000083115.1";
chr18	HAVANA	exon	36780184	36781793	0	+	.	gene_id "ENSMUSG00000024483.20"; transcript_id "ENSMUST00000155329.9"; gene_type "protein_coding"; gene_name "Ankhd1"; transcript_type "protein_coding"; transcript_name "Ankhd1-212"; exon_number 29; exon_id "ENSMUSE00001077570.2"; level 2; protein_id "ENSMUSP00000123270.3"; transcript_support_level "5"; mgi_id "MGI:1921733"; tag "basic"; tag "Ensembl_canonical"; tag "GENCODE_Primary"; tag "appris_principal_1"; tag "CCDS"; ccdsid "CCDS50256.1"; havana_gene "OTTMUSG00000034846.1"; havana_transcript "OTTMUST00000090529.1";
chr18	HAVANA	CDS	36780184	36781793	0	+	1	gene_id "ENSMUSG00000024483.20"; transcript_id "ENSMUST00000155329.9"; gene_type "protein_coding"; gene_name "Ankhd1"; transcript_type "protein_coding"; transcript_name "Ankhd1-212"; exon_number 29; exon_id "ENSMUSE00001077570.2"; level 2; protein_id "ENSMUSP00000123270.3"; transcript_support_level "5"; mgi_id "MGI:1921733"; tag "basic"; tag "Ensembl_canonical"; tag "GENCODE_Primary"; tag "appris_principal_1"; tag "CCDS"; ccdsid "CCDS50256.1"; havana_gene "OTTMUSG00000034846.1"; havana_transcript "OTTMUST00000090529.1";
chr18	HAVANA	exon	36780184	36781793	0	+	.	gene_id "ENSMUSG00000024483.20"; transcript_id "ENSMUST00000037072.11"; gene_type "protein_coding"; gene_name "Ankhd1"; transcript_type "protein_coding"; transcript_name "Ankhd1-202"; exon_number 4; exon_id "ENSMUSE00001077570.2"; level 2; protein_id "ENSMUSP00000040300.5"; transcript_support_level "5"; mgi_id "MGI:1921733"; tag "not_organism_supported"; tag "mRNA_start_NF"; tag "cds_start_NF"; havana_gene "OTTMUSG00000034846.1"; havana_transcript "OTTMUST00000090531.1";
chr18	HAVANA	CDS	36780184	36781793	0	+	1	gene_id "ENSMUSG00000024483.20"; transcript_id "ENSMUST00000037072.11"; gene_type "protein_coding"; gene_name "Ankhd1"; transcript_type "protein_coding"; transcript_name "Ankhd1-202"; exon_number 4; exon_id "ENSMUSE00001077570.2"; level 2; protein_id "ENSMUSP00000040300.5"; transcript_support_level "5"; mgi_id "MGI:1921733"; tag "not_organism_supported"; tag "mRNA_start_NF"; tag "cds_start_NF"; havana_gene "OTTMUSG00000034846.1"; havana_transcript "OTTMUST00000090531.1";
chr18	ENSEMBL_gcm37	exon	36780184	36781793	236.981132790203	+	.	gene_id "ENSMUSG00000024483.20"; transcript_id "ENSMUSG00000024483.20_tx_1"; exon_id "chr18_36780184_36781793_+"; exonnum "29"; txlen "7782";
chr18	ENSEMBL_gcm37	exon	36780184	36781793	26.6621096701977	+	.	gene_id "ENSMUSG00000024483.20"; transcript_id "ENSMUSG00000024483.20_tx_10"; exon_id "chr18_36780184_36781793_+"; exonnum "29"; txlen "7452";
chr18	ENSEMBL_gcm37	exon	36780184	36781793	0.660965715698462	+	.	gene_id "ENSMUSG00000024483.20"; transcript_id "ENSMUSG00000024483.20_tx_11"; exon_id "chr18_36780184_36781793_+"; exonnum "30"; txlen "7857";
chr18	ENSEMBL_gcm37	exon	36780184	36781793	0.660965715698462	+	.	gene_id "ENSMUSG00000024483.20"; transcript_id "ENSMUSG00000024483.20_tx_12"; exon_id "chr18_36780184_36781793_+"; exonnum "30"; txlen "7809";
chr18	ENSEMBL_gcm37	exon	36780184	36781793	229.942048855839	+	.	gene_id "ENSMUSG00000024483.20"; transcript_id "ENSMUSG00000024483.20_tx_2"; exon_id "chr18_36780184_36781793_+"; exonnum "29"; txlen "7734";
chr18	ENSEMBL_gcm37	exon	36780184	36781793	228.997601842009	+	.	gene_id "ENSMUSG00000024483.20"; transcript_id "ENSMUSG00000024483.20_tx_3"; exon_id "chr18_36780184_36781793_+"; exonnum "28"; txlen "7023";
chr18	ENSEMBL_gcm37	exon	36780184	36781793	228.234076401729	+	.	gene_id "ENSMUSG00000024483.20"; transcript_id "ENSMUSG00000024483.20_tx_4"; exon_id "chr18_36780184_36781793_+"; exonnum "28"; txlen "6975";
chr18	ENSEMBL_gcm37	exon	36780184	36781793	27.851289431617	+	.	gene_id "ENSMUSG00000024483.20"; transcript_id "ENSMUSG00000024483.20_tx_7"; exon_id "chr18_36780184_36781793_+"; exonnum "28"; txlen "6645";
chr18	ENSEMBL_gcm37	exon	36780184	36781793	27.851289431617	+	.	gene_id "ENSMUSG00000024483.20"; transcript_id "ENSMUSG00000024483.20_tx_8"; exon_id "chr18_36780184_36781793_+"; exonnum "29"; txlen "7404";
chr18	ENSEMBL_gcm37	exon	36780184	36781793	26.6621096701977	+	.	gene_id "ENSMUSG00000024483.20"; transcript_id "ENSMUSG00000024483.20_tx_9"; exon_id "chr18_36780184_36781793_+"; exonnum "28"; txlen "6693";
chr18	HAVANA	exon	36780913	36781793	0	+	.	gene_id "ENSMUSG00000117942.2"; transcript_id "ENSMUST00000140061.8"; gene_type "protein_coding"; gene_name "Maskbp3"; transcript_type "protein_coding"; transcript_name "Maskbp3-201"; exon_number 1; exon_id "ENSMUSE00000825103.2"; level 2; protein_id "ENSMUSP00000121811.2"; transcript_support_level "2"; mgi_id "MGI:3845902"; tag "mRNA_start_NF"; tag "cds_start_NF"; tag "basic"; tag "Ensembl_canonical"; tag "GENCODE_Primary"; tag "appris_principal_1"; tag "readthrough_transcript"; havana_gene "OTTMUSG00000073392.1"; havana_transcript "OTTMUST00000178084.1";
chr18	HAVANA	CDS	36780913	36781793	0	+	1	gene_id "ENSMUSG00000117942.2"; transcript_id "ENSMUST00000140061.8"; gene_type "protein_coding"; gene_name "Maskbp3"; transcript_type "protein_coding"; transcript_name "Maskbp3-201"; exon_number 1; exon_id "ENSMUSE00000825103.2"; level 2; protein_id "ENSMUSP00000121811.2"; transcript_support_level "2"; mgi_id "MGI:3845902"; tag "mRNA_start_NF"; tag "cds_start_NF"; tag "basic"; tag "Ensembl_canonical"; tag "GENCODE_Primary"; tag "appris_principal_1"; tag "readthrough_transcript"; havana_gene "OTTMUSG00000073392.1"; havana_transcript "OTTMUST00000178084.1";
chr18	HAVANA	gene	36780913	36798970	0	+	.	gene_id "ENSMUSG00000117942.2"; gene_type "protein_coding"; gene_name "Maskbp3"; level 2; mgi_id "MGI:3845902"; tag "overlapping_locus"; tag "readthrough_gene"; havana_gene "OTTMUSG00000073392.1";
chr18	HAVANA	transcript	36780913	36798970	0	+	.	gene_id "ENSMUSG00000117942.2"; transcript_id "ENSMUST00000140061.8"; gene_type "protein_coding"; gene_name "Maskbp3"; transcript_type "protein_coding"; transcript_name "Maskbp3-201"; level 2; protein_id "ENSMUSP00000121811.2"; transcript_support_level "2"; mgi_id "MGI:3845902"; tag "mRNA_start_NF"; tag "cds_start_NF"; tag "basic"; tag "Ensembl_canonical"; tag "GENCODE_Primary"; tag "appris_principal_1"; tag "readthrough_transcript"; havana_gene "OTTMUSG00000073392.1"; havana_transcript "OTTMUST00000178084.1";
chr18	HAVANA	exon	36787146	36787319	0	+	.	gene_id "ENSMUSG00000024483.20"; transcript_id "ENSMUST00000006205.14"; gene_type "protein_coding"; gene_name "Ankhd1"; transcript_type "nonsense_mediated_decay"; transcript_name "Ankhd1-201"; exon_number 30; exon_id "ENSMUSE00001462558.2"; level 2; protein_id "ENSMUSP00000006205.8"; transcript_support_level "5"; mgi_id "MGI:1921733"; tag "not_organism_supported"; havana_gene "OTTMUSG00000034846.1"; havana_transcript "OTTMUST00000083115.1";
chr18	HAVANA	CDS	36787146	36787319	0	+	2	gene_id "ENSMUSG00000024483.20"; transcript_id "ENSMUST00000006205.14"; gene_type "protein_coding"; gene_name "Ankhd1"; transcript_type "nonsense_mediated_decay"; transcript_name "Ankhd1-201"; exon_number 30; exon_id "ENSMUSE00001462558.2"; level 2; protein_id "ENSMUSP00000006205.8"; transcript_support_level "5"; mgi_id "MGI:1921733"; tag "not_organism_supported"; havana_gene "OTTMUSG00000034846.1"; havana_transcript "OTTMUST00000083115.1";
chr18	HAVANA	exon	36787146	36787319	0	+	.	gene_id "ENSMUSG00000024483.20"; transcript_id "ENSMUST00000155329.9"; gene_type "protein_coding"; gene_name "Ankhd1"; transcript_type "protein_coding"; transcript_name "Ankhd1-212"; exon_number 30; exon_id "ENSMUSE00001462558.2"; level 2; protein_id "ENSMUSP00000123270.3"; transcript_support_level "5"; mgi_id "MGI:1921733"; tag "basic"; tag "Ensembl_canonical"; tag "GENCODE_Primary"; tag "appris_principal_1"; tag "CCDS"; ccdsid "CCDS50256.1"; havana_gene "OTTMUSG00000034846.1"; havana_transcript "OTTMUST00000090529.1";
chr18	HAVANA	CDS	36787146	36787319	0	+	2	gene_id "ENSMUSG00000024483.20"; transcript_id "ENSMUST00000155329.9"; gene_type "protein_coding"; gene_name "Ankhd1"; transcript_type "protein_coding"; transcript_name "Ankhd1-212"; exon_number 30; exon_id "ENSMUSE00001462558.2"; level 2; protein_id "ENSMUSP00000123270.3"; transcript_support_level "5"; mgi_id "MGI:1921733"; tag "basic"; tag "Ensembl_canonical"; tag "GENCODE_Primary"; tag "appris_principal_1"; tag "CCDS"; ccdsid "CCDS50256.1"; havana_gene "OTTMUSG00000034846.1"; havana_transcript "OTTMUST00000090529.1";
chr18	HAVANA	exon	36787146	36787319	0	+	.	gene_id "ENSMUSG00000024483.20"; transcript_id "ENSMUST00000037072.11"; gene_type "protein_coding"; gene_name "Ankhd1"; transcript_type "protein_coding"; transcript_name "Ankhd1-202"; exon_number 5; exon_id "ENSMUSE00001462558.2"; level 2; protein_id "ENSMUSP00000040300.5"; transcript_support_level "5"; mgi_id "MGI:1921733"; tag "not_organism_supported"; tag "mRNA_start_NF"; tag "cds_start_NF"; havana_gene "OTTMUSG00000034846.1"; havana_transcript "OTTMUST00000090531.1";
chr18	HAVANA	CDS	36787146	36787319	0	+	2	gene_id "ENSMUSG00000024483.20"; transcript_id "ENSMUST00000037072.11"; gene_type "protein_coding"; gene_name "Ankhd1"; transcript_type "protein_coding"; transcript_name "Ankhd1-202"; exon_number 5; exon_id "ENSMUSE00001462558.2"; level 2; protein_id "ENSMUSP00000040300.5"; transcript_support_level "5"; mgi_id "MGI:1921733"; tag "not_organism_supported"; tag "mRNA_start_NF"; tag "cds_start_NF"; havana_gene "OTTMUSG00000034846.1"; havana_transcript "OTTMUST00000090531.1";
chr18	HAVANA	exon	36787146	36787319	0	+	.	gene_id "ENSMUSG00000117942.2"; transcript_id "ENSMUST00000140061.8"; gene_type "protein_coding"; gene_name "Maskbp3"; transcript_type "protein_coding"; transcript_name "Maskbp3-201"; exon_number 2; exon_id "ENSMUSE00001461225.2"; level 2; protein_id "ENSMUSP00000121811.2"; transcript_support_level "2"; mgi_id "MGI:3845902"; tag "mRNA_start_NF"; tag "cds_start_NF"; tag "basic"; tag "Ensembl_canonical"; tag "GENCODE_Primary"; tag "appris_principal_1"; tag "readthrough_transcript"; havana_gene "OTTMUSG00000073392.1"; havana_transcript "OTTMUST00000178084.1";
chr18	HAVANA	CDS	36787146	36787319	0	+	2	gene_id "ENSMUSG00000117942.2"; transcript_id "ENSMUST00000140061.8"; gene_type "protein_coding"; gene_name "Maskbp3"; transcript_type "protein_coding"; transcript_name "Maskbp3-201"; exon_number 2; exon_id "ENSMUSE00001461225.2"; level 2; protein_id "ENSMUSP00000121811.2"; transcript_support_level "2"; mgi_id "MGI:3845902"; tag "mRNA_start_NF"; tag "cds_start_NF"; tag "basic"; tag "Ensembl_canonical"; tag "GENCODE_Primary"; tag "appris_principal_1"; tag "readthrough_transcript"; havana_gene "OTTMUSG00000073392.1"; havana_transcript "OTTMUST00000178084.1";
chr18	ENSEMBL_gcm37	exon	36787146	36787319	236.981132790203	+	.	gene_id "ENSMUSG00000024483.20"; transcript_id "ENSMUSG00000024483.20_tx_1"; exon_id "chr18_36787146_36787319_+"; exonnum "30"; txlen "7782";
chr18	ENSEMBL_gcm37	exon	36787146	36787319	26.6621096701977	+	.	gene_id "ENSMUSG00000024483.20"; transcript_id "ENSMUSG00000024483.20_tx_10"; exon_id "chr18_36787146_36787319_+"; exonnum "30"; txlen "7452";
chr18	ENSEMBL_gcm37	exon	36787146	36787319	0.660965715698462	+	.	gene_id "ENSMUSG00000024483.20"; transcript_id "ENSMUSG00000024483.20_tx_11"; exon_id "chr18_36787146_36787319_+"; exonnum "31"; txlen "7857";
chr18	ENSEMBL_gcm37	exon	36787146	36787319	0.660965715698462	+	.	gene_id "ENSMUSG00000024483.20"; transcript_id "ENSMUSG00000024483.20_tx_12"; exon_id "chr18_36787146_36787319_+"; exonnum "31"; txlen "7809";
chr18	ENSEMBL_gcm37	exon	36787146	36787319	229.942048855839	+	.	gene_id "ENSMUSG00000024483.20"; transcript_id "ENSMUSG00000024483.20_tx_2"; exon_id "chr18_36787146_36787319_+"; exonnum "30"; txlen "7734";
chr18	ENSEMBL_gcm37	exon	36787146	36787319	228.997601842009	+	.	gene_id "ENSMUSG00000024483.20"; transcript_id "ENSMUSG00000024483.20_tx_3"; exon_id "chr18_36787146_36787319_+"; exonnum "29"; txlen "7023";
chr18	ENSEMBL_gcm37	exon	36787146	36787319	228.234076401729	+	.	gene_id "ENSMUSG00000024483.20"; transcript_id "ENSMUSG00000024483.20_tx_4"; exon_id "chr18_36787146_36787319_+"; exonnum "29"; txlen "6975";
chr18	ENSEMBL_gcm37	exon	36787146	36787319	27.851289431617	+	.	gene_id "ENSMUSG00000024483.20"; transcript_id "ENSMUSG00000024483.20_tx_7"; exon_id "chr18_36787146_36787319_+"; exonnum "29"; txlen "6645";
chr18	ENSEMBL_gcm37	exon	36787146	36787319	27.851289431617	+	.	gene_id "ENSMUSG00000024483.20"; transcript_id "ENSMUSG00000024483.20_tx_8"; exon_id "chr18_36787146_36787319_+"; exonnum "30"; txlen "7404";
chr18	ENSEMBL_gcm37	exon	36787146	36787319	26.6621096701977	+	.	gene_id "ENSMUSG00000024483.20"; transcript_id "ENSMUSG00000024483.20_tx_9"; exon_id "chr18_36787146_36787319_+"; exonnum "29"; txlen "6693";
chr18	HAVANA	exon	36788476	36788730	0	+	.	gene_id "ENSMUSG00000024483.20"; transcript_id "ENSMUST00000155329.9"; gene_type "protein_coding"; gene_name "Ankhd1"; transcript_type "protein_coding"; transcript_name "Ankhd1-212"; exon_number 31; exon_id "ENSMUSE00001460766.2"; level 2; protein_id "ENSMUSP00000123270.3"; transcript_support_level "5"; mgi_id "MGI:1921733"; tag "basic"; tag "Ensembl_canonical"; tag "GENCODE_Primary"; tag "appris_principal_1"; tag "CCDS"; ccdsid "CCDS50256.1"; havana_gene "OTTMUSG00000034846.1"; havana_transcript "OTTMUST00000090529.1";
chr18	HAVANA	CDS	36788476	36788730	0	+	2	gene_id "ENSMUSG00000024483.20"; transcript_id "ENSMUST00000155329.9"; gene_type "protein_coding"; gene_name "Ankhd1"; transcript_type "protein_coding"; transcript_name "Ankhd1-212"; exon_number 31; exon_id "ENSMUSE00001460766.2"; level 2; protein_id "ENSMUSP00000123270.3"; transcript_support_level "5"; mgi_id "MGI:1921733"; tag "basic"; tag "Ensembl_canonical"; tag "GENCODE_Primary"; tag "appris_principal_1"; tag "CCDS"; ccdsid "CCDS50256.1"; havana_gene "OTTMUSG00000034846.1"; havana_transcript "OTTMUST00000090529.1";
chr18	HAVANA	exon	36788476	36788730	0	+	.	gene_id "ENSMUSG00000117942.2"; transcript_id "ENSMUST00000140061.8"; gene_type "protein_coding"; gene_name "Maskbp3"; transcript_type "protein_coding"; transcript_name "Maskbp3-201"; exon_number 3; exon_id "ENSMUSE00001460950.2"; level 2; protein_id "ENSMUSP00000121811.2"; transcript_support_level "2"; mgi_id "MGI:3845902"; tag "mRNA_start_NF"; tag "cds_start_NF"; tag "basic"; tag "Ensembl_canonical"; tag "GENCODE_Primary"; tag "appris_principal_1"; tag "readthrough_transcript"; havana_gene "OTTMUSG00000073392.1"; havana_transcript "OTTMUST00000178084.1";
chr18	HAVANA	CDS	36788476	36788730	0	+	2	gene_id "ENSMUSG00000117942.2"; transcript_id "ENSMUST00000140061.8"; gene_type "protein_coding"; gene_name "Maskbp3"; transcript_type "protein_coding"; transcript_name "Maskbp3-201"; exon_number 3; exon_id "ENSMUSE00001460950.2"; level 2; protein_id "ENSMUSP00000121811.2"; transcript_support_level "2"; mgi_id "MGI:3845902"; tag "mRNA_start_NF"; tag "cds_start_NF"; tag "basic"; tag "Ensembl_canonical"; tag "GENCODE_Primary"; tag "appris_principal_1"; tag "readthrough_transcript"; havana_gene "OTTMUSG00000073392.1"; havana_transcript "OTTMUST00000178084.1";
chr18	ENSEMBL_gcm37	exon	36788476	36788730	236.981132790203	+	.	gene_id "ENSMUSG00000024483.20"; transcript_id "ENSMUSG00000024483.20_tx_1"; exon_id "chr18_36788476_36788730_+"; exonnum "31"; txlen "7782";
chr18	ENSEMBL_gcm37	exon	36788476	36788730	26.6621096701977	+	.	gene_id "ENSMUSG00000024483.20"; transcript_id "ENSMUSG00000024483.20_tx_10"; exon_id "chr18_36788476_36788730_+"; exonnum "31"; txlen "7452";
chr18	ENSEMBL_gcm37	exon	36788476	36788730	0.660965715698462	+	.	gene_id "ENSMUSG00000024483.20"; transcript_id "ENSMUSG00000024483.20_tx_11"; exon_id "chr18_36788476_36788730_+"; exonnum "32"; txlen "7857";
chr18	ENSEMBL_gcm37	exon	36788476	36788730	0.660965715698462	+	.	gene_id "ENSMUSG00000024483.20"; transcript_id "ENSMUSG00000024483.20_tx_12"; exon_id "chr18_36788476_36788730_+"; exonnum "32"; txlen "7809";
chr18	ENSEMBL_gcm37	exon	36788476	36788730	229.942048855839	+	.	gene_id "ENSMUSG00000024483.20"; transcript_id "ENSMUSG00000024483.20_tx_2"; exon_id "chr18_36788476_36788730_+"; exonnum "31"; txlen "7734";
chr18	ENSEMBL_gcm37	exon	36788476	36788730	228.997601842009	+	.	gene_id "ENSMUSG00000024483.20"; transcript_id "ENSMUSG00000024483.20_tx_3"; exon_id "chr18_36788476_36788730_+"; exonnum "30"; txlen "7023";
chr18	ENSEMBL_gcm37	exon	36788476	36788730	228.234076401729	+	.	gene_id "ENSMUSG00000024483.20"; transcript_id "ENSMUSG00000024483.20_tx_4"; exon_id "chr18_36788476_36788730_+"; exonnum "30"; txlen "6975";
chr18	ENSEMBL_gcm37	exon	36788476	36788730	27.851289431617	+	.	gene_id "ENSMUSG00000024483.20"; transcript_id "ENSMUSG00000024483.20_tx_7"; exon_id "chr18_36788476_36788730_+"; exonnum "30"; txlen "6645";
chr18	ENSEMBL_gcm37	exon	36788476	36788730	27.851289431617	+	.	gene_id "ENSMUSG00000024483.20"; transcript_id "ENSMUSG00000024483.20_tx_8"; exon_id "chr18_36788476_36788730_+"; exonnum "31"; txlen "7404";
chr18	ENSEMBL_gcm37	exon	36788476	36788730	26.6621096701977	+	.	gene_id "ENSMUSG00000024483.20"; transcript_id "ENSMUSG00000024483.20_tx_9"; exon_id "chr18_36788476_36788730_+"; exonnum "30"; txlen "6693";
chr18	HAVANA	exon	36788527	36788730	0	+	.	gene_id "ENSMUSG00000024483.20"; transcript_id "ENSMUST00000006205.14"; gene_type "protein_coding"; gene_name "Ankhd1"; transcript_type "nonsense_mediated_decay"; transcript_name "Ankhd1-201"; exon_number 31; exon_id "ENSMUSE00000876722.2"; level 2; protein_id "ENSMUSP00000006205.8"; transcript_support_level "5"; mgi_id "MGI:1921733"; tag "not_organism_supported"; havana_gene "OTTMUSG00000034846.1"; havana_transcript "OTTMUST00000083115.1";
chr18	HAVANA	CDS	36788527	36788730	0	+	2	gene_id "ENSMUSG00000024483.20"; transcript_id "ENSMUST00000006205.14"; gene_type "protein_coding"; gene_name "Ankhd1"; transcript_type "nonsense_mediated_decay"; transcript_name "Ankhd1-201"; exon_number 31; exon_id "ENSMUSE00000876722.2"; level 2; protein_id "ENSMUSP00000006205.8"; transcript_support_level "5"; mgi_id "MGI:1921733"; tag "not_organism_supported"; havana_gene "OTTMUSG00000034846.1"; havana_transcript "OTTMUST00000083115.1";
chr18	HAVANA	exon	36788527	36788730	0	+	.	gene_id "ENSMUSG00000024483.20"; transcript_id "ENSMUST00000037072.11"; gene_type "protein_coding"; gene_name "Ankhd1"; transcript_type "protein_coding"; transcript_name "Ankhd1-202"; exon_number 6; exon_id "ENSMUSE00000876722.2"; level 2; protein_id "ENSMUSP00000040300.5"; transcript_support_level "5"; mgi_id "MGI:1921733"; tag "not_organism_supported"; tag "mRNA_start_NF"; tag "cds_start_NF"; havana_gene "OTTMUSG00000034846.1"; havana_transcript "OTTMUST00000090531.1";
chr18	HAVANA	CDS	36788527	36788730	0	+	2	gene_id "ENSMUSG00000024483.20"; transcript_id "ENSMUST00000037072.11"; gene_type "protein_coding"; gene_name "Ankhd1"; transcript_type "protein_coding"; transcript_name "Ankhd1-202"; exon_number 6; exon_id "ENSMUSE00000876722.2"; level 2; protein_id "ENSMUSP00000040300.5"; transcript_support_level "5"; mgi_id "MGI:1921733"; tag "not_organism_supported"; tag "mRNA_start_NF"; tag "cds_start_NF"; havana_gene "OTTMUSG00000034846.1"; havana_transcript "OTTMUST00000090531.1";
chr18	HAVANA	exon	36788563	36788730	0	+	.	gene_id "ENSMUSG00000024483.20"; transcript_id "ENSMUST00000116653.3"; gene_type "protein_coding"; gene_name "Ankhd1"; transcript_type "protein_coding"; transcript_name "Ankhd1-203"; exon_number 1; exon_id "ENSMUSE00000898452.2"; level 2; protein_id "ENSMUSP00000112352.3"; transcript_support_level "3"; mgi_id "MGI:1921733"; tag "mRNA_start_NF"; tag "cds_start_NF"; havana_gene "OTTMUSG00000034846.1"; havana_transcript "OTTMUST00000090532.1";
chr18	HAVANA	CDS	36788563	36788730	0	+	2	gene_id "ENSMUSG00000024483.20"; transcript_id "ENSMUST00000116653.3"; gene_type "protein_coding"; gene_name "Ankhd1"; transcript_type "protein_coding"; transcript_name "Ankhd1-203"; exon_number 1; exon_id "ENSMUSE00000898452.2"; level 2; protein_id "ENSMUSP00000112352.3"; transcript_support_level "3"; mgi_id "MGI:1921733"; tag "mRNA_start_NF"; tag "cds_start_NF"; havana_gene "OTTMUSG00000034846.1"; havana_transcript "OTTMUST00000090532.1";
chr18	HAVANA	transcript	36788563	36791863	0	+	.	gene_id "ENSMUSG00000024483.20"; transcript_id "ENSMUST00000116653.3"; gene_type "protein_coding"; gene_name "Ankhd1"; transcript_type "protein_coding"; transcript_name "Ankhd1-203"; level 2; protein_id "ENSMUSP00000112352.3"; transcript_support_level "3"; mgi_id "MGI:1921733"; tag "mRNA_start_NF"; tag "cds_start_NF"; havana_gene "OTTMUSG00000034846.1"; havana_transcript "OTTMUST00000090532.1";
chr18	HAVANA	exon	36789739	36789887	0	+	.	gene_id "ENSMUSG00000024483.20"; transcript_id "ENSMUST00000155329.9"; gene_type "protein_coding"; gene_name "Ankhd1"; transcript_type "protein_coding"; transcript_name "Ankhd1-212"; exon_number 32; exon_id "ENSMUSE00001460747.2"; level 2; protein_id "ENSMUSP00000123270.3"; transcript_support_level "5"; mgi_id "MGI:1921733"; tag "basic"; tag "Ensembl_canonical"; tag "GENCODE_Primary"; tag "appris_principal_1"; tag "CCDS"; ccdsid "CCDS50256.1"; havana_gene "OTTMUSG00000034846.1"; havana_transcript "OTTMUST00000090529.1";
chr18	HAVANA	CDS	36789739	36789887	0	+	2	gene_id "ENSMUSG00000024483.20"; transcript_id "ENSMUST00000155329.9"; gene_type "protein_coding"; gene_name "Ankhd1"; transcript_type "protein_coding"; transcript_name "Ankhd1-212"; exon_number 32; exon_id "ENSMUSE00001460747.2"; level 2; protein_id "ENSMUSP00000123270.3"; transcript_support_level "5"; mgi_id "MGI:1921733"; tag "basic"; tag "Ensembl_canonical"; tag "GENCODE_Primary"; tag "appris_principal_1"; tag "CCDS"; ccdsid "CCDS50256.1"; havana_gene "OTTMUSG00000034846.1"; havana_transcript "OTTMUST00000090529.1";
chr18	HAVANA	exon	36789739	36789887	0	+	.	gene_id "ENSMUSG00000024483.20"; transcript_id "ENSMUST00000037072.11"; gene_type "protein_coding"; gene_name "Ankhd1"; transcript_type "protein_coding"; transcript_name "Ankhd1-202"; exon_number 7; exon_id "ENSMUSE00001460747.2"; level 2; protein_id "ENSMUSP00000040300.5"; transcript_support_level "5"; mgi_id "MGI:1921733"; tag "not_organism_supported"; tag "mRNA_start_NF"; tag "cds_start_NF"; havana_gene "OTTMUSG00000034846.1"; havana_transcript "OTTMUST00000090531.1";
chr18	HAVANA	CDS	36789739	36789887	0	+	2	gene_id "ENSMUSG00000024483.20"; transcript_id "ENSMUST00000037072.11"; gene_type "protein_coding"; gene_name "Ankhd1"; transcript_type "protein_coding"; transcript_name "Ankhd1-202"; exon_number 7; exon_id "ENSMUSE00001460747.2"; level 2; protein_id "ENSMUSP00000040300.5"; transcript_support_level "5"; mgi_id "MGI:1921733"; tag "not_organism_supported"; tag "mRNA_start_NF"; tag "cds_start_NF"; havana_gene "OTTMUSG00000034846.1"; havana_transcript "OTTMUST00000090531.1";
chr18	HAVANA	exon	36789739	36789887	0	+	.	gene_id "ENSMUSG00000117942.2"; transcript_id "ENSMUST00000140061.8"; gene_type "protein_coding"; gene_name "Maskbp3"; transcript_type "protein_coding"; transcript_name "Maskbp3-201"; exon_number 4; exon_id "ENSMUSE00001455542.2"; level 2; protein_id "ENSMUSP00000121811.2"; transcript_support_level "2"; mgi_id "MGI:3845902"; tag "mRNA_start_NF"; tag "cds_start_NF"; tag "basic"; tag "Ensembl_canonical"; tag "GENCODE_Primary"; tag "appris_principal_1"; tag "readthrough_transcript"; havana_gene "OTTMUSG00000073392.1"; havana_transcript "OTTMUST00000178084.1";
chr18	HAVANA	CDS	36789739	36789887	0	+	2	gene_id "ENSMUSG00000117942.2"; transcript_id "ENSMUST00000140061.8"; gene_type "protein_coding"; gene_name "Maskbp3"; transcript_type "protein_coding"; transcript_name "Maskbp3-201"; exon_number 4; exon_id "ENSMUSE00001455542.2"; level 2; protein_id "ENSMUSP00000121811.2"; transcript_support_level "2"; mgi_id "MGI:3845902"; tag "mRNA_start_NF"; tag "cds_start_NF"; tag "basic"; tag "Ensembl_canonical"; tag "GENCODE_Primary"; tag "appris_principal_1"; tag "readthrough_transcript"; havana_gene "OTTMUSG00000073392.1"; havana_transcript "OTTMUST00000178084.1";
chr18	ENSEMBL_gcm37	exon	36789739	36789887	236.981132790203	+	.	gene_id "ENSMUSG00000024483.20"; transcript_id "ENSMUSG00000024483.20_tx_1"; exon_id "chr18_36789739_36789887_+"; exonnum "32"; txlen "7782";
chr18	ENSEMBL_gcm37	exon	36789739	36789887	26.6621096701977	+	.	gene_id "ENSMUSG00000024483.20"; transcript_id "ENSMUSG00000024483.20_tx_10"; exon_id "chr18_36789739_36789887_+"; exonnum "32"; txlen "7452";
chr18	ENSEMBL_gcm37	exon	36789739	36789887	0.660965715698462	+	.	gene_id "ENSMUSG00000024483.20"; transcript_id "ENSMUSG00000024483.20_tx_11"; exon_id "chr18_36789739_36789887_+"; exonnum "33"; txlen "7857";
chr18	ENSEMBL_gcm37	exon	36789739	36789887	0.660965715698462	+	.	gene_id "ENSMUSG00000024483.20"; transcript_id "ENSMUSG00000024483.20_tx_12"; exon_id "chr18_36789739_36789887_+"; exonnum "33"; txlen "7809";
chr18	ENSEMBL_gcm37	exon	36789739	36789887	229.942048855839	+	.	gene_id "ENSMUSG00000024483.20"; transcript_id "ENSMUSG00000024483.20_tx_2"; exon_id "chr18_36789739_36789887_+"; exonnum "32"; txlen "7734";
chr18	ENSEMBL_gcm37	exon	36789739	36789887	228.997601842009	+	.	gene_id "ENSMUSG00000024483.20"; transcript_id "ENSMUSG00000024483.20_tx_3"; exon_id "chr18_36789739_36789887_+"; exonnum "31"; txlen "7023";
chr18	ENSEMBL_gcm37	exon	36789739	36789887	228.234076401729	+	.	gene_id "ENSMUSG00000024483.20"; transcript_id "ENSMUSG00000024483.20_tx_4"; exon_id "chr18_36789739_36789887_+"; exonnum "31"; txlen "6975";
chr18	ENSEMBL_gcm37	exon	36789739	36789887	27.851289431617	+	.	gene_id "ENSMUSG00000024483.20"; transcript_id "ENSMUSG00000024483.20_tx_7"; exon_id "chr18_36789739_36789887_+"; exonnum "31"; txlen "6645";
chr18	ENSEMBL_gcm37	exon	36789739	36789887	27.851289431617	+	.	gene_id "ENSMUSG00000024483.20"; transcript_id "ENSMUSG00000024483.20_tx_8"; exon_id "chr18_36789739_36789887_+"; exonnum "32"; txlen "7404";
chr18	ENSEMBL_gcm37	exon	36789739	36789887	26.6621096701977	+	.	gene_id "ENSMUSG00000024483.20"; transcript_id "ENSMUSG00000024483.20_tx_9"; exon_id "chr18_36789739_36789887_+"; exonnum "31"; txlen "6693";
chr18	HAVANA	exon	36789739	36789915	0	+	.	gene_id "ENSMUSG00000024483.20"; transcript_id "ENSMUST00000006205.14"; gene_type "protein_coding"; gene_name "Ankhd1"; transcript_type "nonsense_mediated_decay"; transcript_name "Ankhd1-201"; exon_number 32; exon_id "ENSMUSE00000908623.2"; level 2; protein_id "ENSMUSP00000006205.8"; transcript_support_level "5"; mgi_id "MGI:1921733"; tag "not_organism_supported"; havana_gene "OTTMUSG00000034846.1"; havana_transcript "OTTMUST00000083115.1";
chr18	HAVANA	CDS	36789739	36789915	0	+	2	gene_id "ENSMUSG00000024483.20"; transcript_id "ENSMUST00000006205.14"; gene_type "protein_coding"; gene_name "Ankhd1"; transcript_type "nonsense_mediated_decay"; transcript_name "Ankhd1-201"; exon_number 32; exon_id "ENSMUSE00000908623.2"; level 2; protein_id "ENSMUSP00000006205.8"; transcript_support_level "5"; mgi_id "MGI:1921733"; tag "not_organism_supported"; havana_gene "OTTMUSG00000034846.1"; havana_transcript "OTTMUST00000083115.1";
chr18	HAVANA	exon	36789772	36789887	0	+	.	gene_id "ENSMUSG00000024483.20"; transcript_id "ENSMUST00000116653.3"; gene_type "protein_coding"; gene_name "Ankhd1"; transcript_type "protein_coding"; transcript_name "Ankhd1-203"; exon_number 2; exon_id "ENSMUSE00000884475.2"; level 2; protein_id "ENSMUSP00000112352.3"; transcript_support_level "3"; mgi_id "MGI:1921733"; tag "mRNA_start_NF"; tag "cds_start_NF"; havana_gene "OTTMUSG00000034846.1"; havana_transcript "OTTMUST00000090532.1";
chr18	HAVANA	CDS	36789772	36789887	0	+	2	gene_id "ENSMUSG00000024483.20"; transcript_id "ENSMUST00000116653.3"; gene_type "protein_coding"; gene_name "Ankhd1"; transcript_type "protein_coding"; transcript_name "Ankhd1-203"; exon_number 2; exon_id "ENSMUSE00000884475.2"; level 2; protein_id "ENSMUSP00000112352.3"; transcript_support_level "3"; mgi_id "MGI:1921733"; tag "mRNA_start_NF"; tag "cds_start_NF"; havana_gene "OTTMUSG00000034846.1"; havana_transcript "OTTMUST00000090532.1";
chr18	HAVANA	CDS	36791027	36791082	0	+	2	gene_id "ENSMUSG00000024483.20"; transcript_id "ENSMUST00000006205.14"; gene_type "protein_coding"; gene_name "Ankhd1"; transcript_type "nonsense_mediated_decay"; transcript_name "Ankhd1-201"; exon_number 33; exon_id "ENSMUSE00001308617.2"; level 2; protein_id "ENSMUSP00000006205.8"; transcript_support_level "5"; mgi_id "MGI:1921733"; tag "not_organism_supported"; havana_gene "OTTMUSG00000034846.1"; havana_transcript "OTTMUST00000083115.1";
chr18	HAVANA	exon	36791027	36791191	0	+	.	gene_id "ENSMUSG00000024483.20"; transcript_id "ENSMUST00000006205.14"; gene_type "protein_coding"; gene_name "Ankhd1"; transcript_type "nonsense_mediated_decay"; transcript_name "Ankhd1-201"; exon_number 33; exon_id "ENSMUSE00001308617.2"; level 2; protein_id "ENSMUSP00000006205.8"; transcript_support_level "5"; mgi_id "MGI:1921733"; tag "not_organism_supported"; havana_gene "OTTMUSG00000034846.1"; havana_transcript "OTTMUST00000083115.1";
chr18	HAVANA	exon	36791027	36791191	0	+	.	gene_id "ENSMUSG00000024483.20"; transcript_id "ENSMUST00000155329.9"; gene_type "protein_coding"; gene_name "Ankhd1"; transcript_type "protein_coding"; transcript_name "Ankhd1-212"; exon_number 33; exon_id "ENSMUSE00001456349.2"; level 2; protein_id "ENSMUSP00000123270.3"; transcript_support_level "5"; mgi_id "MGI:1921733"; tag "basic"; tag "Ensembl_canonical"; tag "GENCODE_Primary"; tag "appris_principal_1"; tag "CCDS"; ccdsid "CCDS50256.1"; havana_gene "OTTMUSG00000034846.1"; havana_transcript "OTTMUST00000090529.1";
chr18	HAVANA	CDS	36791027	36791191	0	+	0	gene_id "ENSMUSG00000024483.20"; transcript_id "ENSMUST00000155329.9"; gene_type "protein_coding"; gene_name "Ankhd1"; transcript_type "protein_coding"; transcript_name "Ankhd1-212"; exon_number 33; exon_id "ENSMUSE00001456349.2"; level 2; protein_id "ENSMUSP00000123270.3"; transcript_support_level "5"; mgi_id "MGI:1921733"; tag "basic"; tag "Ensembl_canonical"; tag "GENCODE_Primary"; tag "appris_principal_1"; tag "CCDS"; ccdsid "CCDS50256.1"; havana_gene "OTTMUSG00000034846.1"; havana_transcript "OTTMUST00000090529.1";
chr18	HAVANA	exon	36791027	36791191	0	+	.	gene_id "ENSMUSG00000024483.20"; transcript_id "ENSMUST00000037072.11"; gene_type "protein_coding"; gene_name "Ankhd1"; transcript_type "protein_coding"; transcript_name "Ankhd1-202"; exon_number 8; exon_id "ENSMUSE00001456349.2"; level 2; protein_id "ENSMUSP00000040300.5"; transcript_support_level "5"; mgi_id "MGI:1921733"; tag "not_organism_supported"; tag "mRNA_start_NF"; tag "cds_start_NF"; havana_gene "OTTMUSG00000034846.1"; havana_transcript "OTTMUST00000090531.1";
chr18	HAVANA	CDS	36791027	36791191	0	+	0	gene_id "ENSMUSG00000024483.20"; transcript_id "ENSMUST00000037072.11"; gene_type "protein_coding"; gene_name "Ankhd1"; transcript_type "protein_coding"; transcript_name "Ankhd1-202"; exon_number 8; exon_id "ENSMUSE00001456349.2"; level 2; protein_id "ENSMUSP00000040300.5"; transcript_support_level "5"; mgi_id "MGI:1921733"; tag "not_organism_supported"; tag "mRNA_start_NF"; tag "cds_start_NF"; havana_gene "OTTMUSG00000034846.1"; havana_transcript "OTTMUST00000090531.1";
chr18	HAVANA	exon	36791027	36791191	0	+	.	gene_id "ENSMUSG00000024483.20"; transcript_id "ENSMUST00000116653.3"; gene_type "protein_coding"; gene_name "Ankhd1"; transcript_type "protein_coding"; transcript_name "Ankhd1-203"; exon_number 3; exon_id "ENSMUSE00001456349.2"; level 2; protein_id "ENSMUSP00000112352.3"; transcript_support_level "3"; mgi_id "MGI:1921733"; tag "mRNA_start_NF"; tag "cds_start_NF"; havana_gene "OTTMUSG00000034846.1"; havana_transcript "OTTMUST00000090532.1";
chr18	HAVANA	CDS	36791027	36791191	0	+	0	gene_id "ENSMUSG00000024483.20"; transcript_id "ENSMUST00000116653.3"; gene_type "protein_coding"; gene_name "Ankhd1"; transcript_type "protein_coding"; transcript_name "Ankhd1-203"; exon_number 3; exon_id "ENSMUSE00001456349.2"; level 2; protein_id "ENSMUSP00000112352.3"; transcript_support_level "3"; mgi_id "MGI:1921733"; tag "mRNA_start_NF"; tag "cds_start_NF"; havana_gene "OTTMUSG00000034846.1"; havana_transcript "OTTMUST00000090532.1";
chr18	HAVANA	exon	36791027	36791191	0	+	.	gene_id "ENSMUSG00000117942.2"; transcript_id "ENSMUST00000140061.8"; gene_type "protein_coding"; gene_name "Maskbp3"; transcript_type "protein_coding"; transcript_name "Maskbp3-201"; exon_number 5; exon_id "ENSMUSE00001456146.2"; level 2; protein_id "ENSMUSP00000121811.2"; transcript_support_level "2"; mgi_id "MGI:3845902"; tag "mRNA_start_NF"; tag "cds_start_NF"; tag "basic"; tag "Ensembl_canonical"; tag "GENCODE_Primary"; tag "appris_principal_1"; tag "readthrough_transcript"; havana_gene "OTTMUSG00000073392.1"; havana_transcript "OTTMUST00000178084.1";
chr18	HAVANA	CDS	36791027	36791191	0	+	0	gene_id "ENSMUSG00000117942.2"; transcript_id "ENSMUST00000140061.8"; gene_type "protein_coding"; gene_name "Maskbp3"; transcript_type "protein_coding"; transcript_name "Maskbp3-201"; exon_number 5; exon_id "ENSMUSE00001456146.2"; level 2; protein_id "ENSMUSP00000121811.2"; transcript_support_level "2"; mgi_id "MGI:3845902"; tag "mRNA_start_NF"; tag "cds_start_NF"; tag "basic"; tag "Ensembl_canonical"; tag "GENCODE_Primary"; tag "appris_principal_1"; tag "readthrough_transcript"; havana_gene "OTTMUSG00000073392.1"; havana_transcript "OTTMUST00000178084.1";
chr18	ENSEMBL_gcm37	exon	36791027	36791191	236.981132790203	+	.	gene_id "ENSMUSG00000024483.20"; transcript_id "ENSMUSG00000024483.20_tx_1"; exon_id "chr18_36791027_36791191_+"; exonnum "33"; txlen "7782";
chr18	ENSEMBL_gcm37	exon	36791027	36791191	26.6621096701977	+	.	gene_id "ENSMUSG00000024483.20"; transcript_id "ENSMUSG00000024483.20_tx_10"; exon_id "chr18_36791027_36791191_+"; exonnum "33"; txlen "7452";
chr18	ENSEMBL_gcm37	exon	36791027	36791191	0.660965715698462	+	.	gene_id "ENSMUSG00000024483.20"; transcript_id "ENSMUSG00000024483.20_tx_11"; exon_id "chr18_36791027_36791191_+"; exonnum "34"; txlen "7857";
chr18	ENSEMBL_gcm37	exon	36791027	36791191	0.660965715698462	+	.	gene_id "ENSMUSG00000024483.20"; transcript_id "ENSMUSG00000024483.20_tx_12"; exon_id "chr18_36791027_36791191_+"; exonnum "34"; txlen "7809";
chr18	ENSEMBL_gcm37	exon	36791027	36791191	229.942048855839	+	.	gene_id "ENSMUSG00000024483.20"; transcript_id "ENSMUSG00000024483.20_tx_2"; exon_id "chr18_36791027_36791191_+"; exonnum "33"; txlen "7734";
chr18	ENSEMBL_gcm37	exon	36791027	36791191	228.997601842009	+	.	gene_id "ENSMUSG00000024483.20"; transcript_id "ENSMUSG00000024483.20_tx_3"; exon_id "chr18_36791027_36791191_+"; exonnum "32"; txlen "7023";
chr18	ENSEMBL_gcm37	exon	36791027	36791191	228.234076401729	+	.	gene_id "ENSMUSG00000024483.20"; transcript_id "ENSMUSG00000024483.20_tx_4"; exon_id "chr18_36791027_36791191_+"; exonnum "32"; txlen "6975";
chr18	ENSEMBL_gcm37	exon	36791027	36791191	27.851289431617	+	.	gene_id "ENSMUSG00000024483.20"; transcript_id "ENSMUSG00000024483.20_tx_7"; exon_id "chr18_36791027_36791191_+"; exonnum "32"; txlen "6645";
chr18	ENSEMBL_gcm37	exon	36791027	36791191	27.851289431617	+	.	gene_id "ENSMUSG00000024483.20"; transcript_id "ENSMUSG00000024483.20_tx_8"; exon_id "chr18_36791027_36791191_+"; exonnum "33"; txlen "7404";
chr18	ENSEMBL_gcm37	exon	36791027	36791191	26.6621096701977	+	.	gene_id "ENSMUSG00000024483.20"; transcript_id "ENSMUSG00000024483.20_tx_9"; exon_id "chr18_36791027_36791191_+"; exonnum "32"; txlen "6693";
chr18	HAVANA	stop_codon	36791083	36791085	0	+	0	gene_id "ENSMUSG00000024483.20"; transcript_id "ENSMUST00000006205.14"; gene_type "protein_coding"; gene_name "Ankhd1"; transcript_type "nonsense_mediated_decay"; transcript_name "Ankhd1-201"; exon_number 33; exon_id "ENSMUSE00001308617.2"; level 2; protein_id "ENSMUSP00000006205.8"; transcript_support_level "5"; mgi_id "MGI:1921733"; tag "not_organism_supported"; havana_gene "OTTMUSG00000034846.1"; havana_transcript "OTTMUST00000083115.1";
chr18	HAVANA	UTR	36791083	36791191	0	+	.	gene_id "ENSMUSG00000024483.20"; transcript_id "ENSMUST00000006205.14"; gene_type "protein_coding"; gene_name "Ankhd1"; transcript_type "nonsense_mediated_decay"; transcript_name "Ankhd1-201"; exon_number 33; exon_id "ENSMUSE00001308617.2"; level 2; protein_id "ENSMUSP00000006205.8"; transcript_support_level "5"; mgi_id "MGI:1921733"; tag "not_organism_supported"; havana_gene "OTTMUSG00000034846.1"; havana_transcript "OTTMUST00000083115.1";
chr18	HAVANA	CDS	36791453	36791509	0	+	0	gene_id "ENSMUSG00000024483.20"; transcript_id "ENSMUST00000155329.9"; gene_type "protein_coding"; gene_name "Ankhd1"; transcript_type "protein_coding"; transcript_name "Ankhd1-212"; exon_number 34; exon_id "ENSMUSE00001302592.2"; level 2; protein_id "ENSMUSP00000123270.3"; transcript_support_level "5"; mgi_id "MGI:1921733"; tag "basic"; tag "Ensembl_canonical"; tag "GENCODE_Primary"; tag "appris_principal_1"; tag "CCDS"; ccdsid "CCDS50256.1"; havana_gene "OTTMUSG00000034846.1"; havana_transcript "OTTMUST00000090529.1";
chr18	HAVANA	CDS	36791453	36791509	0	+	0	gene_id "ENSMUSG00000024483.20"; transcript_id "ENSMUST00000037072.11"; gene_type "protein_coding"; gene_name "Ankhd1"; transcript_type "protein_coding"; transcript_name "Ankhd1-202"; exon_number 9; exon_id "ENSMUSE00000887802.2"; level 2; protein_id "ENSMUSP00000040300.5"; transcript_support_level "5"; mgi_id "MGI:1921733"; tag "not_organism_supported"; tag "mRNA_start_NF"; tag "cds_start_NF"; havana_gene "OTTMUSG00000034846.1"; havana_transcript "OTTMUST00000090531.1";
chr18	HAVANA	CDS	36791453	36791509	0	+	0	gene_id "ENSMUSG00000024483.20"; transcript_id "ENSMUST00000116653.3"; gene_type "protein_coding"; gene_name "Ankhd1"; transcript_type "protein_coding"; transcript_name "Ankhd1-203"; exon_number 4; exon_id "ENSMUSE00000906159.2"; level 2; protein_id "ENSMUSP00000112352.3"; transcript_support_level "3"; mgi_id "MGI:1921733"; tag "mRNA_start_NF"; tag "cds_start_NF"; havana_gene "OTTMUSG00000034846.1"; havana_transcript "OTTMUST00000090532.1";
chr18	sragcm37_mid	exon	36791453	36791520	236.981132790203	+	.	gene_id "ENSMUSG00000024483.20"; transcript_id "ENSMUSG00000024483.20_tx_1"; exon_id "chr18_36791453_36791520_+"; exonnum "34"; txlen "7782";
chr18	sragcm37_mid	exon	36791453	36791520	26.6621096701977	+	.	gene_id "ENSMUSG00000024483.20"; transcript_id "ENSMUSG00000024483.20_tx_10"; exon_id "chr18_36791453_36791520_+"; exonnum "34"; txlen "7452";
chr18	sragcm37_mid	exon	36791453	36791520	0.660965715698462	+	.	gene_id "ENSMUSG00000024483.20"; transcript_id "ENSMUSG00000024483.20_tx_11"; exon_id "chr18_36791453_36791520_+"; exonnum "35"; txlen "7857";
chr18	sragcm37_mid	exon	36791453	36791520	0.660965715698462	+	.	gene_id "ENSMUSG00000024483.20"; transcript_id "ENSMUSG00000024483.20_tx_12"; exon_id "chr18_36791453_36791520_+"; exonnum "35"; txlen "7809";
chr18	sragcm37_mid	exon	36791453	36791520	229.942048855839	+	.	gene_id "ENSMUSG00000024483.20"; transcript_id "ENSMUSG00000024483.20_tx_2"; exon_id "chr18_36791453_36791520_+"; exonnum "34"; txlen "7734";
chr18	sragcm37_mid	exon	36791453	36791520	228.997601842009	+	.	gene_id "ENSMUSG00000024483.20"; transcript_id "ENSMUSG00000024483.20_tx_3"; exon_id "chr18_36791453_36791520_+"; exonnum "33"; txlen "7023";
chr18	sragcm37_mid	exon	36791453	36791520	228.234076401729	+	.	gene_id "ENSMUSG00000024483.20"; transcript_id "ENSMUSG00000024483.20_tx_4"; exon_id "chr18_36791453_36791520_+"; exonnum "33"; txlen "6975";
chr18	sragcm37_mid	exon	36791453	36791520	27.851289431617	+	.	gene_id "ENSMUSG00000024483.20"; transcript_id "ENSMUSG00000024483.20_tx_7"; exon_id "chr18_36791453_36791520_+"; exonnum "33"; txlen "6645";
chr18	sragcm37_mid	exon	36791453	36791520	27.851289431617	+	.	gene_id "ENSMUSG00000024483.20"; transcript_id "ENSMUSG00000024483.20_tx_8"; exon_id "chr18_36791453_36791520_+"; exonnum "34"; txlen "7404";
chr18	sragcm37_mid	exon	36791453	36791520	26.6621096701977	+	.	gene_id "ENSMUSG00000024483.20"; transcript_id "ENSMUSG00000024483.20_tx_9"; exon_id "chr18_36791453_36791520_+"; exonnum "33"; txlen "6693";
chr18	HAVANA	exon	36791453	36791863	0	+	.	gene_id "ENSMUSG00000024483.20"; transcript_id "ENSMUST00000116653.3"; gene_type "protein_coding"; gene_name "Ankhd1"; transcript_type "protein_coding"; transcript_name "Ankhd1-203"; exon_number 4; exon_id "ENSMUSE00000906159.2"; level 2; protein_id "ENSMUSP00000112352.3"; transcript_support_level "3"; mgi_id "MGI:1921733"; tag "mRNA_start_NF"; tag "cds_start_NF"; havana_gene "OTTMUSG00000034846.1"; havana_transcript "OTTMUST00000090532.1";
chr18	HAVANA	exon	36791453	36791961	0	+	.	gene_id "ENSMUSG00000024483.20"; transcript_id "ENSMUST00000006205.14"; gene_type "protein_coding"; gene_name "Ankhd1"; transcript_type "nonsense_mediated_decay"; transcript_name "Ankhd1-201"; exon_number 34; exon_id "ENSMUSE00001261830.2"; level 2; protein_id "ENSMUSP00000006205.8"; transcript_support_level "5"; mgi_id "MGI:1921733"; tag "not_organism_supported"; havana_gene "OTTMUSG00000034846.1"; havana_transcript "OTTMUST00000083115.1";
chr18	HAVANA	UTR	36791453	36791961	0	+	.	gene_id "ENSMUSG00000024483.20"; transcript_id "ENSMUST00000006205.14"; gene_type "protein_coding"; gene_name "Ankhd1"; transcript_type "nonsense_mediated_decay"; transcript_name "Ankhd1-201"; exon_number 34; exon_id "ENSMUSE00001261830.2"; level 2; protein_id "ENSMUSP00000006205.8"; transcript_support_level "5"; mgi_id "MGI:1921733"; tag "not_organism_supported"; havana_gene "OTTMUSG00000034846.1"; havana_transcript "OTTMUST00000083115.1";
chr18	HAVANA	exon	36791453	36791961	0	+	.	gene_id "ENSMUSG00000024483.20"; transcript_id "ENSMUST00000155329.9"; gene_type "protein_coding"; gene_name "Ankhd1"; transcript_type "protein_coding"; transcript_name "Ankhd1-212"; exon_number 34; exon_id "ENSMUSE00001302592.2"; level 2; protein_id "ENSMUSP00000123270.3"; transcript_support_level "5"; mgi_id "MGI:1921733"; tag "basic"; tag "Ensembl_canonical"; tag "GENCODE_Primary"; tag "appris_principal_1"; tag "CCDS"; ccdsid "CCDS50256.1"; havana_gene "OTTMUSG00000034846.1"; havana_transcript "OTTMUST00000090529.1";
chr18	HAVANA	exon	36791453	36791966	0	+	.	gene_id "ENSMUSG00000024483.20"; transcript_id "ENSMUST00000037072.11"; gene_type "protein_coding"; gene_name "Ankhd1"; transcript_type "protein_coding"; transcript_name "Ankhd1-202"; exon_number 9; exon_id "ENSMUSE00000887802.2"; level 2; protein_id "ENSMUSP00000040300.5"; transcript_support_level "5"; mgi_id "MGI:1921733"; tag "not_organism_supported"; tag "mRNA_start_NF"; tag "cds_start_NF"; havana_gene "OTTMUSG00000034846.1"; havana_transcript "OTTMUST00000090531.1";
chr18	HAVANA	stop_codon	36791510	36791512	0	+	0	gene_id "ENSMUSG00000024483.20"; transcript_id "ENSMUST00000155329.9"; gene_type "protein_coding"; gene_name "Ankhd1"; transcript_type "protein_coding"; transcript_name "Ankhd1-212"; exon_number 34; exon_id "ENSMUSE00001302592.2"; level 2; protein_id "ENSMUSP00000123270.3"; transcript_support_level "5"; mgi_id "MGI:1921733"; tag "basic"; tag "Ensembl_canonical"; tag "GENCODE_Primary"; tag "appris_principal_1"; tag "CCDS"; ccdsid "CCDS50256.1"; havana_gene "OTTMUSG00000034846.1"; havana_transcript "OTTMUST00000090529.1";
chr18	HAVANA	stop_codon	36791510	36791512	0	+	0	gene_id "ENSMUSG00000024483.20"; transcript_id "ENSMUST00000037072.11"; gene_type "protein_coding"; gene_name "Ankhd1"; transcript_type "protein_coding"; transcript_name "Ankhd1-202"; exon_number 9; exon_id "ENSMUSE00000887802.2"; level 2; protein_id "ENSMUSP00000040300.5"; transcript_support_level "5"; mgi_id "MGI:1921733"; tag "not_organism_supported"; tag "mRNA_start_NF"; tag "cds_start_NF"; havana_gene "OTTMUSG00000034846.1"; havana_transcript "OTTMUST00000090531.1";
chr18	HAVANA	stop_codon	36791510	36791512	0	+	0	gene_id "ENSMUSG00000024483.20"; transcript_id "ENSMUST00000116653.3"; gene_type "protein_coding"; gene_name "Ankhd1"; transcript_type "protein_coding"; transcript_name "Ankhd1-203"; exon_number 4; exon_id "ENSMUSE00000906159.2"; level 2; protein_id "ENSMUSP00000112352.3"; transcript_support_level "3"; mgi_id "MGI:1921733"; tag "mRNA_start_NF"; tag "cds_start_NF"; havana_gene "OTTMUSG00000034846.1"; havana_transcript "OTTMUST00000090532.1";
chr18	HAVANA	UTR	36791510	36791863	0	+	.	gene_id "ENSMUSG00000024483.20"; transcript_id "ENSMUST00000116653.3"; gene_type "protein_coding"; gene_name "Ankhd1"; transcript_type "protein_coding"; transcript_name "Ankhd1-203"; exon_number 4; exon_id "ENSMUSE00000906159.2"; level 2; protein_id "ENSMUSP00000112352.3"; transcript_support_level "3"; mgi_id "MGI:1921733"; tag "mRNA_start_NF"; tag "cds_start_NF"; havana_gene "OTTMUSG00000034846.1"; havana_transcript "OTTMUST00000090532.1";
chr18	HAVANA	UTR	36791510	36791961	0	+	.	gene_id "ENSMUSG00000024483.20"; transcript_id "ENSMUST00000155329.9"; gene_type "protein_coding"; gene_name "Ankhd1"; transcript_type "protein_coding"; transcript_name "Ankhd1-212"; exon_number 34; exon_id "ENSMUSE00001302592.2"; level 2; protein_id "ENSMUSP00000123270.3"; transcript_support_level "5"; mgi_id "MGI:1921733"; tag "basic"; tag "Ensembl_canonical"; tag "GENCODE_Primary"; tag "appris_principal_1"; tag "CCDS"; ccdsid "CCDS50256.1"; havana_gene "OTTMUSG00000034846.1"; havana_transcript "OTTMUST00000090529.1";
chr18	HAVANA	UTR	36791510	36791966	0	+	.	gene_id "ENSMUSG00000024483.20"; transcript_id "ENSMUST00000037072.11"; gene_type "protein_coding"; gene_name "Ankhd1"; transcript_type "protein_coding"; transcript_name "Ankhd1-202"; exon_number 9; exon_id "ENSMUSE00000887802.2"; level 2; protein_id "ENSMUSP00000040300.5"; transcript_support_level "5"; mgi_id "MGI:1921733"; tag "not_organism_supported"; tag "mRNA_start_NF"; tag "cds_start_NF"; havana_gene "OTTMUSG00000034846.1"; havana_transcript "OTTMUST00000090531.1";
chr18	HAVANA	exon	36794050	36794159	0	+	.	gene_id "ENSMUSG00000117942.2"; transcript_id "ENSMUST00000140061.8"; gene_type "protein_coding"; gene_name "Maskbp3"; transcript_type "protein_coding"; transcript_name "Maskbp3-201"; exon_number 6; exon_id "ENSMUSE00001296332.2"; level 2; protein_id "ENSMUSP00000121811.2"; transcript_support_level "2"; mgi_id "MGI:3845902"; tag "mRNA_start_NF"; tag "cds_start_NF"; tag "basic"; tag "Ensembl_canonical"; tag "GENCODE_Primary"; tag "appris_principal_1"; tag "readthrough_transcript"; havana_gene "OTTMUSG00000073392.1"; havana_transcript "OTTMUST00000178084.1";
chr18	HAVANA	CDS	36794050	36794159	0	+	0	gene_id "ENSMUSG00000117942.2"; transcript_id "ENSMUST00000140061.8"; gene_type "protein_coding"; gene_name "Maskbp3"; transcript_type "protein_coding"; transcript_name "Maskbp3-201"; exon_number 6; exon_id "ENSMUSE00001296332.2"; level 2; protein_id "ENSMUSP00000121811.2"; transcript_support_level "2"; mgi_id "MGI:3845902"; tag "mRNA_start_NF"; tag "cds_start_NF"; tag "basic"; tag "Ensembl_canonical"; tag "GENCODE_Primary"; tag "appris_principal_1"; tag "readthrough_transcript"; havana_gene "OTTMUSG00000073392.1"; havana_transcript "OTTMUST00000178084.1";
chr18	HAVANA	UTR	36797113	36797252	0	+	.	gene_id "ENSMUSG00000090264.2"; transcript_id "ENSMUST00000036765.8"; gene_type "protein_coding"; gene_name "Eif4ebp3"; transcript_type "protein_coding"; transcript_name "Eif4ebp3-201"; exon_number 1; exon_id "ENSMUSE00000351683.4"; level 2; protein_id "ENSMUSP00000039298.8"; transcript_support_level "1"; mgi_id "MGI:1270847"; tag "basic"; tag "Ensembl_canonical"; tag "GENCODE_Primary"; tag "appris_principal_1"; tag "CCDS"; ccdsid "CCDS29155.1"; havana_gene "OTTMUSG00000033201.1"; havana_transcript "OTTMUST00000083114.1";
chr18	HAVANA	exon	36797113	36797355	0	+	.	gene_id "ENSMUSG00000090264.2"; transcript_id "ENSMUST00000036765.8"; gene_type "protein_coding"; gene_name "Eif4ebp3"; transcript_type "protein_coding"; transcript_name "Eif4ebp3-201"; exon_number 1; exon_id "ENSMUSE00000351683.4"; level 2; protein_id "ENSMUSP00000039298.8"; transcript_support_level "1"; mgi_id "MGI:1270847"; tag "basic"; tag "Ensembl_canonical"; tag "GENCODE_Primary"; tag "appris_principal_1"; tag "CCDS"; ccdsid "CCDS29155.1"; havana_gene "OTTMUSG00000033201.1"; havana_transcript "OTTMUST00000083114.1";
chr18	HAVANA	gene	36797113	36798970	0	+	.	gene_id "ENSMUSG00000090264.2"; gene_type "protein_coding"; gene_name "Eif4ebp3"; level 2; mgi_id "MGI:1270847"; tag "overlapping_locus"; havana_gene "OTTMUSG00000033201.1";
chr18	HAVANA	transcript	36797113	36798970	0	+	.	gene_id "ENSMUSG00000090264.2"; transcript_id "ENSMUST00000036765.8"; gene_type "protein_coding"; gene_name "Eif4ebp3"; transcript_type "protein_coding"; transcript_name "Eif4ebp3-201"; level 2; protein_id "ENSMUSP00000039298.8"; transcript_support_level "1"; mgi_id "MGI:1270847"; tag "basic"; tag "Ensembl_canonical"; tag "GENCODE_Primary"; tag "appris_principal_1"; tag "CCDS"; ccdsid "CCDS29155.1"; havana_gene "OTTMUSG00000033201.1"; havana_transcript "OTTMUST00000083114.1";
chr18	sragcm37_mid	exon	36797227	36797355	285.829406686298	+	.	gene_id "ENSMUSG00000090264.2"; transcript_id "ENSMUSG00000090264.2_tx_1"; exon_id "chr18_36797227_36797355_+"; exonnum "1"; txlen "630";
chr18	HAVANA	start_codon	36797253	36797255	0	+	0	gene_id "ENSMUSG00000090264.2"; transcript_id "ENSMUST00000036765.8"; gene_type "protein_coding"; gene_name "Eif4ebp3"; transcript_type "protein_coding"; transcript_name "Eif4ebp3-201"; exon_number 1; exon_id "ENSMUSE00000351683.4"; level 2; protein_id "ENSMUSP00000039298.8"; transcript_support_level "1"; mgi_id "MGI:1270847"; tag "basic"; tag "Ensembl_canonical"; tag "GENCODE_Primary"; tag "appris_principal_1"; tag "CCDS"; ccdsid "CCDS29155.1"; havana_gene "OTTMUSG00000033201.1"; havana_transcript "OTTMUST00000083114.1";
chr18	HAVANA	CDS	36797253	36797355	0	+	0	gene_id "ENSMUSG00000090264.2"; transcript_id "ENSMUST00000036765.8"; gene_type "protein_coding"; gene_name "Eif4ebp3"; transcript_type "protein_coding"; transcript_name "Eif4ebp3-201"; exon_number 1; exon_id "ENSMUSE00000351683.4"; level 2; protein_id "ENSMUSP00000039298.8"; transcript_support_level "1"; mgi_id "MGI:1270847"; tag "basic"; tag "Ensembl_canonical"; tag "GENCODE_Primary"; tag "appris_principal_1"; tag "CCDS"; ccdsid "CCDS29155.1"; havana_gene "OTTMUSG00000033201.1"; havana_transcript "OTTMUST00000083114.1";
chr18	HAVANA	exon	36798335	36798508	0	+	.	gene_id "ENSMUSG00000117942.2"; transcript_id "ENSMUST00000140061.8"; gene_type "protein_coding"; gene_name "Maskbp3"; transcript_type "protein_coding"; transcript_name "Maskbp3-201"; exon_number 7; exon_id "ENSMUSE00001286588.2"; level 2; protein_id "ENSMUSP00000121811.2"; transcript_support_level "2"; mgi_id "MGI:3845902"; tag "mRNA_start_NF"; tag "cds_start_NF"; tag "basic"; tag "Ensembl_canonical"; tag "GENCODE_Primary"; tag "appris_principal_1"; tag "readthrough_transcript"; havana_gene "OTTMUSG00000073392.1"; havana_transcript "OTTMUST00000178084.1";
chr18	HAVANA	CDS	36798335	36798508	0	+	1	gene_id "ENSMUSG00000117942.2"; transcript_id "ENSMUST00000140061.8"; gene_type "protein_coding"; gene_name "Maskbp3"; transcript_type "protein_coding"; transcript_name "Maskbp3-201"; exon_number 7; exon_id "ENSMUSE00001286588.2"; level 2; protein_id "ENSMUSP00000121811.2"; transcript_support_level "2"; mgi_id "MGI:3845902"; tag "mRNA_start_NF"; tag "cds_start_NF"; tag "basic"; tag "Ensembl_canonical"; tag "GENCODE_Primary"; tag "appris_principal_1"; tag "readthrough_transcript"; havana_gene "OTTMUSG00000073392.1"; havana_transcript "OTTMUST00000178084.1";
chr18	HAVANA	exon	36798335	36798508	0	+	.	gene_id "ENSMUSG00000090264.2"; transcript_id "ENSMUST00000036765.8"; gene_type "protein_coding"; gene_name "Eif4ebp3"; transcript_type "protein_coding"; transcript_name "Eif4ebp3-201"; exon_number 2; exon_id "ENSMUSE00001299181.2"; level 2; protein_id "ENSMUSP00000039298.8"; transcript_support_level "1"; mgi_id "MGI:1270847"; tag "basic"; tag "Ensembl_canonical"; tag "GENCODE_Primary"; tag "appris_principal_1"; tag "CCDS"; ccdsid "CCDS29155.1"; havana_gene "OTTMUSG00000033201.1"; havana_transcript "OTTMUST00000083114.1";
chr18	HAVANA	CDS	36798335	36798508	0	+	2	gene_id "ENSMUSG00000090264.2"; transcript_id "ENSMUST00000036765.8"; gene_type "protein_coding"; gene_name "Eif4ebp3"; transcript_type "protein_coding"; transcript_name "Eif4ebp3-201"; exon_number 2; exon_id "ENSMUSE00001299181.2"; level 2; protein_id "ENSMUSP00000039298.8"; transcript_support_level "1"; mgi_id "MGI:1270847"; tag "basic"; tag "Ensembl_canonical"; tag "GENCODE_Primary"; tag "appris_principal_1"; tag "CCDS"; ccdsid "CCDS29155.1"; havana_gene "OTTMUSG00000033201.1"; havana_transcript "OTTMUST00000083114.1";
chr18	ENSEMBL_gcm37	exon	36798335	36798508	285.829406686298	+	.	gene_id "ENSMUSG00000090264.2"; transcript_id "ENSMUSG00000090264.2_tx_1"; exon_id "chr18_36798335_36798508_+"; exonnum "2"; txlen "630";
chr18	HAVANA	CDS	36798644	36798644	0	+	1	gene_id "ENSMUSG00000117942.2"; transcript_id "ENSMUST00000140061.8"; gene_type "protein_coding"; gene_name "Maskbp3"; transcript_type "protein_coding"; transcript_name "Maskbp3-201"; exon_number 8; exon_id "ENSMUSE00001230946.2"; level 2; protein_id "ENSMUSP00000121811.2"; transcript_support_level "2"; mgi_id "MGI:3845902"; tag "mRNA_start_NF"; tag "cds_start_NF"; tag "basic"; tag "Ensembl_canonical"; tag "GENCODE_Primary"; tag "appris_principal_1"; tag "readthrough_transcript"; havana_gene "OTTMUSG00000073392.1"; havana_transcript "OTTMUST00000178084.1";
chr18	HAVANA	CDS	36798644	36798669	0	+	2	gene_id "ENSMUSG00000090264.2"; transcript_id "ENSMUST00000036765.8"; gene_type "protein_coding"; gene_name "Eif4ebp3"; transcript_type "protein_coding"; transcript_name "Eif4ebp3-201"; exon_number 3; exon_id "ENSMUSE00001293373.2"; level 2; protein_id "ENSMUSP00000039298.8"; transcript_support_level "1"; mgi_id "MGI:1270847"; tag "basic"; tag "Ensembl_canonical"; tag "GENCODE_Primary"; tag "appris_principal_1"; tag "CCDS"; ccdsid "CCDS29155.1"; havana_gene "OTTMUSG00000033201.1"; havana_transcript "OTTMUST00000083114.1";
chr18	HAVANA	exon	36798644	36798970	0	+	.	gene_id "ENSMUSG00000117942.2"; transcript_id "ENSMUST00000140061.8"; gene_type "protein_coding"; gene_name "Maskbp3"; transcript_type "protein_coding"; transcript_name "Maskbp3-201"; exon_number 8; exon_id "ENSMUSE00001230946.2"; level 2; protein_id "ENSMUSP00000121811.2"; transcript_support_level "2"; mgi_id "MGI:3845902"; tag "mRNA_start_NF"; tag "cds_start_NF"; tag "basic"; tag "Ensembl_canonical"; tag "GENCODE_Primary"; tag "appris_principal_1"; tag "readthrough_transcript"; havana_gene "OTTMUSG00000073392.1"; havana_transcript "OTTMUST00000178084.1";
chr18	HAVANA	exon	36798644	36798970	0	+	.	gene_id "ENSMUSG00000090264.2"; transcript_id "ENSMUST00000036765.8"; gene_type "protein_coding"; gene_name "Eif4ebp3"; transcript_type "protein_coding"; transcript_name "Eif4ebp3-201"; exon_number 3; exon_id "ENSMUSE00001293373.2"; level 2; protein_id "ENSMUSP00000039298.8"; transcript_support_level "1"; mgi_id "MGI:1270847"; tag "basic"; tag "Ensembl_canonical"; tag "GENCODE_Primary"; tag "appris_principal_1"; tag "CCDS"; ccdsid "CCDS29155.1"; havana_gene "OTTMUSG00000033201.1"; havana_transcript "OTTMUST00000083114.1";
chr18	ENSEMBL_gcm37	exon	36798644	36798970	285.829406686298	+	.	gene_id "ENSMUSG00000090264.2"; transcript_id "ENSMUSG00000090264.2_tx_1"; exon_id "chr18_36798644_36798970_+"; exonnum "3"; txlen "630";
chr18	HAVANA	stop_codon	36798645	36798647	0	+	0	gene_id "ENSMUSG00000117942.2"; transcript_id "ENSMUST00000140061.8"; gene_type "protein_coding"; gene_name "Maskbp3"; transcript_type "protein_coding"; transcript_name "Maskbp3-201"; exon_number 8; exon_id "ENSMUSE00001230946.2"; level 2; protein_id "ENSMUSP00000121811.2"; transcript_support_level "2"; mgi_id "MGI:3845902"; tag "mRNA_start_NF"; tag "cds_start_NF"; tag "basic"; tag "Ensembl_canonical"; tag "GENCODE_Primary"; tag "appris_principal_1"; tag "readthrough_transcript"; havana_gene "OTTMUSG00000073392.1"; havana_transcript "OTTMUST00000178084.1";
chr18	HAVANA	UTR	36798645	36798970	0	+	.	gene_id "ENSMUSG00000117942.2"; transcript_id "ENSMUST00000140061.8"; gene_type "protein_coding"; gene_name "Maskbp3"; transcript_type "protein_coding"; transcript_name "Maskbp3-201"; exon_number 8; exon_id "ENSMUSE00001230946.2"; level 2; protein_id "ENSMUSP00000121811.2"; transcript_support_level "2"; mgi_id "MGI:3845902"; tag "mRNA_start_NF"; tag "cds_start_NF"; tag "basic"; tag "Ensembl_canonical"; tag "GENCODE_Primary"; tag "appris_principal_1"; tag "readthrough_transcript"; havana_gene "OTTMUSG00000073392.1"; havana_transcript "OTTMUST00000178084.1";
chr18	HAVANA	stop_codon	36798670	36798672	0	+	0	gene_id "ENSMUSG00000090264.2"; transcript_id "ENSMUST00000036765.8"; gene_type "protein_coding"; gene_name "Eif4ebp3"; transcript_type "protein_coding"; transcript_name "Eif4ebp3-201"; exon_number 3; exon_id "ENSMUSE00001293373.2"; level 2; protein_id "ENSMUSP00000039298.8"; transcript_support_level "1"; mgi_id "MGI:1270847"; tag "basic"; tag "Ensembl_canonical"; tag "GENCODE_Primary"; tag "appris_principal_1"; tag "CCDS"; ccdsid "CCDS29155.1"; havana_gene "OTTMUSG00000033201.1"; havana_transcript "OTTMUST00000083114.1";
chr18	HAVANA	UTR	36798670	36798970	0	+	.	gene_id "ENSMUSG00000090264.2"; transcript_id "ENSMUST00000036765.8"; gene_type "protein_coding"; gene_name "Eif4ebp3"; transcript_type "protein_coding"; transcript_name "Eif4ebp3-201"; exon_number 3; exon_id "ENSMUSE00001293373.2"; level 2; protein_id "ENSMUSP00000039298.8"; transcript_support_level "1"; mgi_id "MGI:1270847"; tag "basic"; tag "Ensembl_canonical"; tag "GENCODE_Primary"; tag "appris_principal_1"; tag "CCDS"; ccdsid "CCDS29155.1"; havana_gene "OTTMUSG00000033201.1"; havana_transcript "OTTMUST00000083114.1";
chr18	HAVANA	UTR	36812245	36812661	0	+	.	gene_id "ENSMUSG00000121920.1"; transcript_id "ENSMUST00000249935.1"; gene_type "protein_coding"; gene_name "ENSMUSG00000121920"; transcript_type "protein_coding"; transcript_name "ENSMUST00000249935"; exon_number 1; exon_id "ENSMUSE00001496406.2"; level 2; protein_id "ENSMUSP00000160032.1"; tag "basic"; tag "Ensembl_canonical"; tag "GENCODE_Primary"; tag "appris_principal_1";
chr18	HAVANA	exon	36812245	36812676	0	+	.	gene_id "ENSMUSG00000121920.1"; transcript_id "ENSMUST00000249935.1"; gene_type "protein_coding"; gene_name "ENSMUSG00000121920"; transcript_type "protein_coding"; transcript_name "ENSMUST00000249935"; exon_number 1; exon_id "ENSMUSE00001496406.2"; level 2; protein_id "ENSMUSP00000160032.1"; tag "basic"; tag "Ensembl_canonical"; tag "GENCODE_Primary"; tag "appris_principal_1";
chr18	HAVANA	gene	36812245	36815042	0	+	.	gene_id "ENSMUSG00000121920.1"; gene_type "protein_coding"; gene_name "ENSMUSG00000121920"; level 2; tag "overlapping_locus";
chr18	HAVANA	transcript	36812245	36815042	0	+	.	gene_id "ENSMUSG00000121920.1"; transcript_id "ENSMUST00000249935.1"; gene_type "protein_coding"; gene_name "ENSMUSG00000121920"; transcript_type "protein_coding"; transcript_name "ENSMUST00000249935"; level 2; protein_id "ENSMUSP00000160032.1"; tag "basic"; tag "Ensembl_canonical"; tag "GENCODE_Primary"; tag "appris_principal_1";
chr18	HAVANA	exon	36812632	36812676	0	+	.	gene_id "ENSMUSG00000033272.14"; transcript_id "ENSMUST00000050476.11"; gene_type "protein_coding"; gene_name "Slc35a4"; transcript_type "protein_coding"; transcript_name "Slc35a4-202"; exon_number 1; exon_id "ENSMUSE00000883797.2"; level 2; protein_id "ENSMUSP00000129718.2"; transcript_support_level "1"; mgi_id "MGI:1915093"; tag "basic"; tag "appris_principal_1"; tag "CCDS"; ccdsid "CCDS29158.1"; havana_gene "OTTMUSG00000035811.1"; havana_transcript "OTTMUST00000091722.1";
chr18	HAVANA	UTR	36812632	36812676	0	+	.	gene_id "ENSMUSG00000033272.14"; transcript_id "ENSMUST00000050476.11"; gene_type "protein_coding"; gene_name "Slc35a4"; transcript_type "protein_coding"; transcript_name "Slc35a4-202"; exon_number 1; exon_id "ENSMUSE00000883797.2"; level 2; protein_id "ENSMUSP00000129718.2"; transcript_support_level "1"; mgi_id "MGI:1915093"; tag "basic"; tag "appris_principal_1"; tag "CCDS"; ccdsid "CCDS29158.1"; havana_gene "OTTMUSG00000035811.1"; havana_transcript "OTTMUST00000091722.1";
chr18	HAVANA	transcript	36812632	36816906	0	+	.	gene_id "ENSMUSG00000033272.14"; transcript_id "ENSMUST00000050476.11"; gene_type "protein_coding"; gene_name "Slc35a4"; transcript_type "protein_coding"; transcript_name "Slc35a4-202"; level 2; protein_id "ENSMUSP00000129718.2"; transcript_support_level "1"; mgi_id "MGI:1915093"; tag "basic"; tag "appris_principal_1"; tag "CCDS"; ccdsid "CCDS29158.1"; havana_gene "OTTMUSG00000035811.1"; havana_transcript "OTTMUST00000091722.1";
chr18	HAVANA	gene	36812632	36816911	0	+	.	gene_id "ENSMUSG00000033272.14"; gene_type "protein_coding"; gene_name "Slc35a4"; level 2; mgi_id "MGI:1915093"; tag "overlapping_locus"; havana_gene "OTTMUSG00000035811.1";
chr18	HAVANA	exon	36812636	36812676	0	+	.	gene_id "ENSMUSG00000033272.14"; transcript_id "ENSMUST00000170288.2"; gene_type "protein_coding"; gene_name "Slc35a4"; transcript_type "protein_coding_CDS_not_defined"; transcript_name "Slc35a4-204"; exon_number 1; exon_id "ENSMUSE00000908316.2"; level 2; transcript_support_level "2"; mgi_id "MGI:1915093"; havana_gene "OTTMUSG00000035811.1"; havana_transcript "OTTMUST00000091723.1";
chr18	HAVANA	transcript	36812636	36814755	0	+	.	gene_id "ENSMUSG00000033272.14"; transcript_id "ENSMUST00000170288.2"; gene_type "protein_coding"; gene_name "Slc35a4"; transcript_type "protein_coding_CDS_not_defined"; transcript_name "Slc35a4-204"; level 2; transcript_support_level "2"; mgi_id "MGI:1915093"; havana_gene "OTTMUSG00000035811.1"; havana_transcript "OTTMUST00000091723.1";
chr18	HAVANA	exon	36812645	36812676	0	+	.	gene_id "ENSMUSG00000033272.14"; transcript_id "ENSMUST00000168343.8"; gene_type "protein_coding"; gene_name "Slc35a4"; transcript_type "protein_coding_CDS_not_defined"; transcript_name "Slc35a4-203"; exon_number 1; exon_id "ENSMUSE00000277243.6"; level 2; transcript_support_level "2"; mgi_id "MGI:1915093"; havana_gene "OTTMUSG00000035811.1"; havana_transcript "OTTMUST00000091724.1";
chr18	HAVANA	exon	36812645	36812676	0	+	.	gene_id "ENSMUSG00000033272.14"; transcript_id "ENSMUST00000036158.7"; gene_type "protein_coding"; gene_name "Slc35a4"; transcript_type "protein_coding"; transcript_name "Slc35a4-201"; exon_number 1; exon_id "ENSMUSE00000277243.6"; level 2; protein_id "ENSMUSP00000036081.7"; transcript_support_level "1"; mgi_id "MGI:1915093"; tag "basic"; tag "Ensembl_canonical"; tag "GENCODE_Primary"; tag "appris_principal_1"; tag "CCDS"; ccdsid "CCDS29158.1"; havana_gene "OTTMUSG00000035811.1"; havana_transcript "OTTMUST00000091725.1";
chr18	HAVANA	UTR	36812645	36812676	0	+	.	gene_id "ENSMUSG00000033272.14"; transcript_id "ENSMUST00000036158.7"; gene_type "protein_coding"; gene_name "Slc35a4"; transcript_type "protein_coding"; transcript_name "Slc35a4-201"; exon_number 1; exon_id "ENSMUSE00000277243.6"; level 2; protein_id "ENSMUSP00000036081.7"; transcript_support_level "1"; mgi_id "MGI:1915093"; tag "basic"; tag "Ensembl_canonical"; tag "GENCODE_Primary"; tag "appris_principal_1"; tag "CCDS"; ccdsid "CCDS29158.1"; havana_gene "OTTMUSG00000035811.1"; havana_transcript "OTTMUST00000091725.1";
chr18	HAVANA	transcript	36812645	36814012	0	+	.	gene_id "ENSMUSG00000033272.14"; transcript_id "ENSMUST00000168343.8"; gene_type "protein_coding"; gene_name "Slc35a4"; transcript_type "protein_coding_CDS_not_defined"; transcript_name "Slc35a4-203"; level 2; transcript_support_level "2"; mgi_id "MGI:1915093"; havana_gene "OTTMUSG00000035811.1"; havana_transcript "OTTMUST00000091724.1";
chr18	HAVANA	transcript	36812645	36816911	0	+	.	gene_id "ENSMUSG00000033272.14"; transcript_id "ENSMUST00000036158.7"; gene_type "protein_coding"; gene_name "Slc35a4"; transcript_type "protein_coding"; transcript_name "Slc35a4-201"; level 2; protein_id "ENSMUSP00000036081.7"; transcript_support_level "1"; mgi_id "MGI:1915093"; tag "basic"; tag "Ensembl_canonical"; tag "GENCODE_Primary"; tag "appris_principal_1"; tag "CCDS"; ccdsid "CCDS29158.1"; havana_gene "OTTMUSG00000035811.1"; havana_transcript "OTTMUST00000091725.1";
chr18	HAVANA	start_codon	36812662	36812664	0	+	0	gene_id "ENSMUSG00000121920.1"; transcript_id "ENSMUST00000249935.1"; gene_type "protein_coding"; gene_name "ENSMUSG00000121920"; transcript_type "protein_coding"; transcript_name "ENSMUST00000249935"; exon_number 1; exon_id "ENSMUSE00001496406.2"; level 2; protein_id "ENSMUSP00000160032.1"; tag "basic"; tag "Ensembl_canonical"; tag "GENCODE_Primary"; tag "appris_principal_1";
chr18	HAVANA	CDS	36812662	36812676	0	+	0	gene_id "ENSMUSG00000121920.1"; transcript_id "ENSMUST00000249935.1"; gene_type "protein_coding"; gene_name "ENSMUSG00000121920"; transcript_type "protein_coding"; transcript_name "ENSMUST00000249935"; exon_number 1; exon_id "ENSMUSE00001496406.2"; level 2; protein_id "ENSMUSP00000160032.1"; tag "basic"; tag "Ensembl_canonical"; tag "GENCODE_Primary"; tag "appris_principal_1";
chr18	HAVANA	exon	36813481	36813667	0	+	.	gene_id "ENSMUSG00000033272.14"; transcript_id "ENSMUST00000170288.2"; gene_type "protein_coding"; gene_name "Slc35a4"; transcript_type "protein_coding_CDS_not_defined"; transcript_name "Slc35a4-204"; exon_number 2; exon_id "ENSMUSE00000900585.2"; level 2; transcript_support_level "2"; mgi_id "MGI:1915093"; havana_gene "OTTMUSG00000035811.1"; havana_transcript "OTTMUST00000091723.1";
chr18	HAVANA	exon	36813569	36813667	0	+	.	gene_id "ENSMUSG00000121920.1"; transcript_id "ENSMUST00000249935.1"; gene_type "protein_coding"; gene_name "ENSMUSG00000121920"; transcript_type "protein_coding"; transcript_name "ENSMUST00000249935"; exon_number 2; exon_id "ENSMUSE00001496407.2"; level 2; protein_id "ENSMUSP00000160032.1"; tag "basic"; tag "Ensembl_canonical"; tag "GENCODE_Primary"; tag "appris_principal_1";
chr18	HAVANA	CDS	36813569	36813667	0	+	0	gene_id "ENSMUSG00000121920.1"; transcript_id "ENSMUST00000249935.1"; gene_type "protein_coding"; gene_name "ENSMUSG00000121920"; transcript_type "protein_coding"; transcript_name "ENSMUST00000249935"; exon_number 2; exon_id "ENSMUSE00001496407.2"; level 2; protein_id "ENSMUSP00000160032.1"; tag "basic"; tag "Ensembl_canonical"; tag "GENCODE_Primary"; tag "appris_principal_1";
chr18	HAVANA	exon	36813569	36813667	0	+	.	gene_id "ENSMUSG00000033272.14"; transcript_id "ENSMUST00000050476.11"; gene_type "protein_coding"; gene_name "Slc35a4"; transcript_type "protein_coding"; transcript_name "Slc35a4-202"; exon_number 2; exon_id "ENSMUSE00000412759.2"; level 2; protein_id "ENSMUSP00000129718.2"; transcript_support_level "1"; mgi_id "MGI:1915093"; tag "basic"; tag "appris_principal_1"; tag "CCDS"; ccdsid "CCDS29158.1"; havana_gene "OTTMUSG00000035811.1"; havana_transcript "OTTMUST00000091722.1";
chr18	HAVANA	UTR	36813569	36813667	0	+	.	gene_id "ENSMUSG00000033272.14"; transcript_id "ENSMUST00000050476.11"; gene_type "protein_coding"; gene_name "Slc35a4"; transcript_type "protein_coding"; transcript_name "Slc35a4-202"; exon_number 2; exon_id "ENSMUSE00000412759.2"; level 2; protein_id "ENSMUSP00000129718.2"; transcript_support_level "1"; mgi_id "MGI:1915093"; tag "basic"; tag "appris_principal_1"; tag "CCDS"; ccdsid "CCDS29158.1"; havana_gene "OTTMUSG00000035811.1"; havana_transcript "OTTMUST00000091722.1";
chr18	HAVANA	exon	36813569	36813667	0	+	.	gene_id "ENSMUSG00000033272.14"; transcript_id "ENSMUST00000036158.7"; gene_type "protein_coding"; gene_name "Slc35a4"; transcript_type "protein_coding"; transcript_name "Slc35a4-201"; exon_number 2; exon_id "ENSMUSE00000412759.2"; level 2; protein_id "ENSMUSP00000036081.7"; transcript_support_level "1"; mgi_id "MGI:1915093"; tag "basic"; tag "Ensembl_canonical"; tag "GENCODE_Primary"; tag "appris_principal_1"; tag "CCDS"; ccdsid "CCDS29158.1"; havana_gene "OTTMUSG00000035811.1"; havana_transcript "OTTMUST00000091725.1";
chr18	HAVANA	UTR	36813569	36813667	0	+	.	gene_id "ENSMUSG00000033272.14"; transcript_id "ENSMUST00000036158.7"; gene_type "protein_coding"; gene_name "Slc35a4"; transcript_type "protein_coding"; transcript_name "Slc35a4-201"; exon_number 2; exon_id "ENSMUSE00000412759.2"; level 2; protein_id "ENSMUSP00000036081.7"; transcript_support_level "1"; mgi_id "MGI:1915093"; tag "basic"; tag "Ensembl_canonical"; tag "GENCODE_Primary"; tag "appris_principal_1"; tag "CCDS"; ccdsid "CCDS29158.1"; havana_gene "OTTMUSG00000035811.1"; havana_transcript "OTTMUST00000091725.1";
chr18	HAVANA	exon	36813569	36814012	0	+	.	gene_id "ENSMUSG00000033272.14"; transcript_id "ENSMUST00000168343.8"; gene_type "protein_coding"; gene_name "Slc35a4"; transcript_type "protein_coding_CDS_not_defined"; transcript_name "Slc35a4-203"; exon_number 2; exon_id "ENSMUSE00000913475.2"; level 2; transcript_support_level "2"; mgi_id "MGI:1915093"; havana_gene "OTTMUSG00000035811.1"; havana_transcript "OTTMUST00000091724.1";
chr18	HAVANA	exon	36814581	36814755	0	+	.	gene_id "ENSMUSG00000033272.14"; transcript_id "ENSMUST00000170288.2"; gene_type "protein_coding"; gene_name "Slc35a4"; transcript_type "protein_coding_CDS_not_defined"; transcript_name "Slc35a4-204"; exon_number 3; exon_id "ENSMUSE00000892846.2"; level 2; transcript_support_level "2"; mgi_id "MGI:1915093"; havana_gene "OTTMUSG00000035811.1"; havana_transcript "OTTMUST00000091723.1";
chr18	HAVANA	CDS	36814581	36814775	0	+	0	gene_id "ENSMUSG00000121920.1"; transcript_id "ENSMUST00000249935.1"; gene_type "protein_coding"; gene_name "ENSMUSG00000121920"; transcript_type "protein_coding"; transcript_name "ENSMUST00000249935"; exon_number 3; exon_id "ENSMUSE00001496405.2"; level 2; protein_id "ENSMUSP00000160032.1"; tag "basic"; tag "Ensembl_canonical"; tag "GENCODE_Primary"; tag "appris_principal_1";
chr18	HAVANA	exon	36814581	36814818	0	+	.	gene_id "ENSMUSG00000033272.14"; transcript_id "ENSMUST00000050476.11"; gene_type "protein_coding"; gene_name "Slc35a4"; transcript_type "protein_coding"; transcript_name "Slc35a4-202"; exon_number 3; exon_id "ENSMUSE00000882505.2"; level 2; protein_id "ENSMUSP00000129718.2"; transcript_support_level "1"; mgi_id "MGI:1915093"; tag "basic"; tag "appris_principal_1"; tag "CCDS"; ccdsid "CCDS29158.1"; havana_gene "OTTMUSG00000035811.1"; havana_transcript "OTTMUST00000091722.1";
chr18	HAVANA	UTR	36814581	36814818	0	+	.	gene_id "ENSMUSG00000033272.14"; transcript_id "ENSMUST00000050476.11"; gene_type "protein_coding"; gene_name "Slc35a4"; transcript_type "protein_coding"; transcript_name "Slc35a4-202"; exon_number 3; exon_id "ENSMUSE00000882505.2"; level 2; protein_id "ENSMUSP00000129718.2"; transcript_support_level "1"; mgi_id "MGI:1915093"; tag "basic"; tag "appris_principal_1"; tag "CCDS"; ccdsid "CCDS29158.1"; havana_gene "OTTMUSG00000035811.1"; havana_transcript "OTTMUST00000091722.1";
chr18	HAVANA	exon	36814581	36815042	0	+	.	gene_id "ENSMUSG00000121920.1"; transcript_id "ENSMUST00000249935.1"; gene_type "protein_coding"; gene_name "ENSMUSG00000121920"; transcript_type "protein_coding"; transcript_name "ENSMUST00000249935"; exon_number 3; exon_id "ENSMUSE00001496405.2"; level 2; protein_id "ENSMUSP00000160032.1"; tag "basic"; tag "Ensembl_canonical"; tag "GENCODE_Primary"; tag "appris_principal_1";
chr18	HAVANA	UTR	36814581	36815171	0	+	.	gene_id "ENSMUSG00000033272.14"; transcript_id "ENSMUST00000036158.7"; gene_type "protein_coding"; gene_name "Slc35a4"; transcript_type "protein_coding"; transcript_name "Slc35a4-201"; exon_number 3; exon_id "ENSMUSE00000378189.7"; level 2; protein_id "ENSMUSP00000036081.7"; transcript_support_level "1"; mgi_id "MGI:1915093"; tag "basic"; tag "Ensembl_canonical"; tag "GENCODE_Primary"; tag "appris_principal_1"; tag "CCDS"; ccdsid "CCDS29158.1"; havana_gene "OTTMUSG00000035811.1"; havana_transcript "OTTMUST00000091725.1";
chr18	HAVANA	exon	36814581	36816911	0	+	.	gene_id "ENSMUSG00000033272.14"; transcript_id "ENSMUST00000036158.7"; gene_type "protein_coding"; gene_name "Slc35a4"; transcript_type "protein_coding"; transcript_name "Slc35a4-201"; exon_number 3; exon_id "ENSMUSE00000378189.7"; level 2; protein_id "ENSMUSP00000036081.7"; transcript_support_level "1"; mgi_id "MGI:1915093"; tag "basic"; tag "Ensembl_canonical"; tag "GENCODE_Primary"; tag "appris_principal_1"; tag "CCDS"; ccdsid "CCDS29158.1"; havana_gene "OTTMUSG00000035811.1"; havana_transcript "OTTMUST00000091725.1";
chr18	HAVANA	stop_codon	36814776	36814778	0	+	0	gene_id "ENSMUSG00000121920.1"; transcript_id "ENSMUST00000249935.1"; gene_type "protein_coding"; gene_name "ENSMUSG00000121920"; transcript_type "protein_coding"; transcript_name "ENSMUST00000249935"; exon_number 3; exon_id "ENSMUSE00001496405.2"; level 2; protein_id "ENSMUSP00000160032.1"; tag "basic"; tag "Ensembl_canonical"; tag "GENCODE_Primary"; tag "appris_principal_1";
chr18	HAVANA	UTR	36814776	36815042	0	+	.	gene_id "ENSMUSG00000121920.1"; transcript_id "ENSMUST00000249935.1"; gene_type "protein_coding"; gene_name "ENSMUSG00000121920"; transcript_type "protein_coding"; transcript_name "ENSMUST00000249935"; exon_number 3; exon_id "ENSMUSE00001496405.2"; level 2; protein_id "ENSMUSP00000160032.1"; tag "basic"; tag "Ensembl_canonical"; tag "GENCODE_Primary"; tag "appris_principal_1";
chr18	HAVANA	UTR	36814927	36815171	0	+	.	gene_id "ENSMUSG00000033272.14"; transcript_id "ENSMUST00000050476.11"; gene_type "protein_coding"; gene_name "Slc35a4"; transcript_type "protein_coding"; transcript_name "Slc35a4-202"; exon_number 4; exon_id "ENSMUSE00000392706.6"; level 2; protein_id "ENSMUSP00000129718.2"; transcript_support_level "1"; mgi_id "MGI:1915093"; tag "basic"; tag "appris_principal_1"; tag "CCDS"; ccdsid "CCDS29158.1"; havana_gene "OTTMUSG00000035811.1"; havana_transcript "OTTMUST00000091722.1";
chr18	HAVANA	exon	36814927	36816906	0	+	.	gene_id "ENSMUSG00000033272.14"; transcript_id "ENSMUST00000050476.11"; gene_type "protein_coding"; gene_name "Slc35a4"; transcript_type "protein_coding"; transcript_name "Slc35a4-202"; exon_number 4; exon_id "ENSMUSE00000392706.6"; level 2; protein_id "ENSMUSP00000129718.2"; transcript_support_level "1"; mgi_id "MGI:1915093"; tag "basic"; tag "appris_principal_1"; tag "CCDS"; ccdsid "CCDS29158.1"; havana_gene "OTTMUSG00000035811.1"; havana_transcript "OTTMUST00000091722.1";
chr18	HAVANA	start_codon	36815172	36815174	0	+	0	gene_id "ENSMUSG00000033272.14"; transcript_id "ENSMUST00000050476.11"; gene_type "protein_coding"; gene_name "Slc35a4"; transcript_type "protein_coding"; transcript_name "Slc35a4-202"; exon_number 4; exon_id "ENSMUSE00000392706.6"; level 2; protein_id "ENSMUSP00000129718.2"; transcript_support_level "1"; mgi_id "MGI:1915093"; tag "basic"; tag "appris_principal_1"; tag "CCDS"; ccdsid "CCDS29158.1"; havana_gene "OTTMUSG00000035811.1"; havana_transcript "OTTMUST00000091722.1";
chr18	HAVANA	start_codon	36815172	36815174	0	+	0	gene_id "ENSMUSG00000033272.14"; transcript_id "ENSMUST00000036158.7"; gene_type "protein_coding"; gene_name "Slc35a4"; transcript_type "protein_coding"; transcript_name "Slc35a4-201"; exon_number 3; exon_id "ENSMUSE00000378189.7"; level 2; protein_id "ENSMUSP00000036081.7"; transcript_support_level "1"; mgi_id "MGI:1915093"; tag "basic"; tag "Ensembl_canonical"; tag "GENCODE_Primary"; tag "appris_principal_1"; tag "CCDS"; ccdsid "CCDS29158.1"; havana_gene "OTTMUSG00000035811.1"; havana_transcript "OTTMUST00000091725.1";
chr18	HAVANA	CDS	36815172	36816143	0	+	0	gene_id "ENSMUSG00000033272.14"; transcript_id "ENSMUST00000050476.11"; gene_type "protein_coding"; gene_name "Slc35a4"; transcript_type "protein_coding"; transcript_name "Slc35a4-202"; exon_number 4; exon_id "ENSMUSE00000392706.6"; level 2; protein_id "ENSMUSP00000129718.2"; transcript_support_level "1"; mgi_id "MGI:1915093"; tag "basic"; tag "appris_principal_1"; tag "CCDS"; ccdsid "CCDS29158.1"; havana_gene "OTTMUSG00000035811.1"; havana_transcript "OTTMUST00000091722.1";
chr18	HAVANA	CDS	36815172	36816143	0	+	0	gene_id "ENSMUSG00000033272.14"; transcript_id "ENSMUST00000036158.7"; gene_type "protein_coding"; gene_name "Slc35a4"; transcript_type "protein_coding"; transcript_name "Slc35a4-201"; exon_number 3; exon_id "ENSMUSE00000378189.7"; level 2; protein_id "ENSMUSP00000036081.7"; transcript_support_level "1"; mgi_id "MGI:1915093"; tag "basic"; tag "Ensembl_canonical"; tag "GENCODE_Primary"; tag "appris_principal_1"; tag "CCDS"; ccdsid "CCDS29158.1"; havana_gene "OTTMUSG00000035811.1"; havana_transcript "OTTMUST00000091725.1";
chr18	HAVANA	stop_codon	36816144	36816146	0	+	0	gene_id "ENSMUSG00000033272.14"; transcript_id "ENSMUST00000050476.11"; gene_type "protein_coding"; gene_name "Slc35a4"; transcript_type "protein_coding"; transcript_name "Slc35a4-202"; exon_number 4; exon_id "ENSMUSE00000392706.6"; level 2; protein_id "ENSMUSP00000129718.2"; transcript_support_level "1"; mgi_id "MGI:1915093"; tag "basic"; tag "appris_principal_1"; tag "CCDS"; ccdsid "CCDS29158.1"; havana_gene "OTTMUSG00000035811.1"; havana_transcript "OTTMUST00000091722.1";
chr18	HAVANA	stop_codon	36816144	36816146	0	+	0	gene_id "ENSMUSG00000033272.14"; transcript_id "ENSMUST00000036158.7"; gene_type "protein_coding"; gene_name "Slc35a4"; transcript_type "protein_coding"; transcript_name "Slc35a4-201"; exon_number 3; exon_id "ENSMUSE00000378189.7"; level 2; protein_id "ENSMUSP00000036081.7"; transcript_support_level "1"; mgi_id "MGI:1915093"; tag "basic"; tag "Ensembl_canonical"; tag "GENCODE_Primary"; tag "appris_principal_1"; tag "CCDS"; ccdsid "CCDS29158.1"; havana_gene "OTTMUSG00000035811.1"; havana_transcript "OTTMUST00000091725.1";
chr18	HAVANA	UTR	36816144	36816906	0	+	.	gene_id "ENSMUSG00000033272.14"; transcript_id "ENSMUST00000050476.11"; gene_type "protein_coding"; gene_name "Slc35a4"; transcript_type "protein_coding"; transcript_name "Slc35a4-202"; exon_number 4; exon_id "ENSMUSE00000392706.6"; level 2; protein_id "ENSMUSP00000129718.2"; transcript_support_level "1"; mgi_id "MGI:1915093"; tag "basic"; tag "appris_principal_1"; tag "CCDS"; ccdsid "CCDS29158.1"; havana_gene "OTTMUSG00000035811.1"; havana_transcript "OTTMUST00000091722.1";
chr18	HAVANA	UTR	36816144	36816911	0	+	.	gene_id "ENSMUSG00000033272.14"; transcript_id "ENSMUST00000036158.7"; gene_type "protein_coding"; gene_name "Slc35a4"; transcript_type "protein_coding"; transcript_name "Slc35a4-201"; exon_number 3; exon_id "ENSMUSE00000378189.7"; level 2; protein_id "ENSMUSP00000036081.7"; transcript_support_level "1"; mgi_id "MGI:1915093"; tag "basic"; tag "Ensembl_canonical"; tag "GENCODE_Primary"; tag "appris_principal_1"; tag "CCDS"; ccdsid "CCDS29158.1"; havana_gene "OTTMUSG00000035811.1"; havana_transcript "OTTMUST00000091725.1";
chr18	HAVANA	exon	36831314	36831448	0	+	.	gene_id "ENSMUSG00000134905.1"; transcript_id "ENSMUST00000327570.1"; gene_type "lncRNA"; gene_name "ENSMUSG00000134905"; transcript_type "lncRNA"; transcript_name "ENSMUST00000327570"; exon_number 1; exon_id "ENSMUSE00001645614.1"; level 2; tag "basic"; tag "Ensembl_canonical"; tag "GENCODE_Primary"; tag "TAGENE";
chr18	HAVANA	gene	36831314	36852081	0	+	.	gene_id "ENSMUSG00000134905.1"; gene_type "lncRNA"; gene_name "ENSMUSG00000134905"; level 2;
chr18	HAVANA	transcript	36831314	36852081	0	+	.	gene_id "ENSMUSG00000134905.1"; transcript_id "ENSMUST00000327570.1"; gene_type "lncRNA"; gene_name "ENSMUSG00000134905"; transcript_type "lncRNA"; transcript_name "ENSMUST00000327570"; level 2; tag "basic"; tag "Ensembl_canonical"; tag "GENCODE_Primary"; tag "TAGENE";
chr18	HAVANA	exon	36832065	36832185	0	+	.	gene_id "ENSMUSG00000134905.1"; transcript_id "ENSMUST00000327571.1"; gene_type "lncRNA"; gene_name "ENSMUSG00000134905"; transcript_type "lncRNA"; transcript_name "ENSMUST00000327571"; exon_number 1; exon_id "ENSMUSE00001645611.1"; level 2; tag "TAGENE";
chr18	HAVANA	transcript	36832065	36852081	0	+	.	gene_id "ENSMUSG00000134905.1"; transcript_id "ENSMUST00000327571.1"; gene_type "lncRNA"; gene_name "ENSMUSG00000134905"; transcript_type "lncRNA"; transcript_name "ENSMUST00000327571"; level 2; tag "TAGENE";
chr18	HAVANA	exon	36832066	36832185	0	+	.	gene_id "ENSMUSG00000134905.1"; transcript_id "ENSMUST00000327572.1"; gene_type "lncRNA"; gene_name "ENSMUSG00000134905"; transcript_type "lncRNA"; transcript_name "ENSMUST00000327572"; exon_number 1; exon_id "ENSMUSE00001645610.1"; level 2; tag "basic"; tag "TAGENE";
chr18	ENSEMBL_gcm37	exon	36832066	36832185	0.153201376684459	+	.	gene_id "ENSMUSG00000134905.1"; transcript_id "ENSMUSG00000134905.1_tx_8"; exon_id "chr18_36832066_36832185_+"; exonnum "1"; txlen "687";
chr18	HAVANA	transcript	36832066	36852080	0	+	.	gene_id "ENSMUSG00000134905.1"; transcript_id "ENSMUST00000327572.1"; gene_type "lncRNA"; gene_name "ENSMUSG00000134905"; transcript_type "lncRNA"; transcript_name "ENSMUST00000327572"; level 2; tag "basic"; tag "TAGENE";
chr18	sragcm37_es	exon	36833721	36833813	0.74101927598528	+	.	gene_id "ENSMUSG00000134905.1"; transcript_id "ENSMUSG00000134905.1_tx_6"; exon_id "chr18_36833721_36833813_+"; exonnum "1"; txlen "536";
chr18	sragcm37_es	exon	36835472	36835725	5.75625803983242	+	.	gene_id "ENSMUSG00000134905.1"; transcript_id "ENSMUSG00000134905.1_tx_3"; exon_id "chr18_36835472_36835725_+"; exonnum "1"; txlen "697";
chr18	sragcm37_es	exon	36835472	36835725	1.97750058596641	+	.	gene_id "ENSMUSG00000134905.1"; transcript_id "ENSMUSG00000134905.1_tx_4"; exon_id "chr18_36835472_36835725_+"; exonnum "1"; txlen "627";
chr18	sragcm37_es	exon	36835472	36835725	0.393620432506959	+	.	gene_id "ENSMUSG00000134905.1"; transcript_id "ENSMUSG00000134905.1_tx_7"; exon_id "chr18_36835472_36835725_+"; exonnum "1"; txlen "821";
chr18	sragcm37_mid	exon	36835952	36836075	0.393620432506959	+	.	gene_id "ENSMUSG00000134905.1"; transcript_id "ENSMUSG00000134905.1_tx_7"; exon_id "chr18_36835952_36836075_+"; exonnum "2"; txlen "821";
chr18	sragcm37_mid	exon	36835952	36836075	0.153201376684459	+	.	gene_id "ENSMUSG00000134905.1"; transcript_id "ENSMUSG00000134905.1_tx_8"; exon_id "chr18_36835952_36836075_+"; exonnum "2"; txlen "687";
chr18	HAVANA	exon	36842075	36842144	0	+	.	gene_id "ENSMUSG00000134905.1"; transcript_id "ENSMUST00000327570.1"; gene_type "lncRNA"; gene_name "ENSMUSG00000134905"; transcript_type "lncRNA"; transcript_name "ENSMUST00000327570"; exon_number 2; exon_id "ENSMUSE00001645612.1"; level 2; tag "basic"; tag "Ensembl_canonical"; tag "GENCODE_Primary"; tag "TAGENE";
chr18	HAVANA	exon	36842075	36842144	0	+	.	gene_id "ENSMUSG00000134905.1"; transcript_id "ENSMUST00000327572.1"; gene_type "lncRNA"; gene_name "ENSMUSG00000134905"; transcript_type "lncRNA"; transcript_name "ENSMUST00000327572"; exon_number 2; exon_id "ENSMUSE00001645612.1"; level 2; tag "basic"; tag "TAGENE";
chr18	ENSEMBL_gcm37	exon	36842075	36842144	5.75625803983242	+	.	gene_id "ENSMUSG00000134905.1"; transcript_id "ENSMUSG00000134905.1_tx_3"; exon_id "chr18_36842075_36842144_+"; exonnum "2"; txlen "697";
chr18	ENSEMBL_gcm37	exon	36842075	36842144	0.74101927598528	+	.	gene_id "ENSMUSG00000134905.1"; transcript_id "ENSMUSG00000134905.1_tx_6"; exon_id "chr18_36842075_36842144_+"; exonnum "2"; txlen "536";
chr18	ENSEMBL_gcm37	exon	36842075	36842144	0.393620432506959	+	.	gene_id "ENSMUSG00000134905.1"; transcript_id "ENSMUSG00000134905.1_tx_7"; exon_id "chr18_36842075_36842144_+"; exonnum "3"; txlen "821";
chr18	ENSEMBL_gcm37	exon	36842075	36842144	0.153201376684459	+	.	gene_id "ENSMUSG00000134905.1"; transcript_id "ENSMUSG00000134905.1_tx_8"; exon_id "chr18_36842075_36842144_+"; exonnum "3"; txlen "687";
chr18	HAVANA	exon	36851708	36852080	0	+	.	gene_id "ENSMUSG00000134905.1"; transcript_id "ENSMUST00000327572.1"; gene_type "lncRNA"; gene_name "ENSMUSG00000134905"; transcript_type "lncRNA"; transcript_name "ENSMUST00000327572"; exon_number 3; exon_id "ENSMUSE00001645609.1"; level 2; tag "basic"; tag "TAGENE";
chr18	ENSEMBL_gcm37	exon	36851708	36852080	5.75625803983242	+	.	gene_id "ENSMUSG00000134905.1"; transcript_id "ENSMUSG00000134905.1_tx_3"; exon_id "chr18_36851708_36852080_+"; exonnum "3"; txlen "697";
chr18	ENSEMBL_gcm37	exon	36851708	36852080	1.97750058596641	+	.	gene_id "ENSMUSG00000134905.1"; transcript_id "ENSMUSG00000134905.1_tx_4"; exon_id "chr18_36851708_36852080_+"; exonnum "2"; txlen "627";
chr18	ENSEMBL_gcm37	exon	36851708	36852080	0.74101927598528	+	.	gene_id "ENSMUSG00000134905.1"; transcript_id "ENSMUSG00000134905.1_tx_6"; exon_id "chr18_36851708_36852080_+"; exonnum "3"; txlen "536";
chr18	ENSEMBL_gcm37	exon	36851708	36852080	0.393620432506959	+	.	gene_id "ENSMUSG00000134905.1"; transcript_id "ENSMUSG00000134905.1_tx_7"; exon_id "chr18_36851708_36852080_+"; exonnum "4"; txlen "821";
chr18	ENSEMBL_gcm37	exon	36851708	36852080	0.153201376684459	+	.	gene_id "ENSMUSG00000134905.1"; transcript_id "ENSMUSG00000134905.1_tx_8"; exon_id "chr18_36851708_36852080_+"; exonnum "4"; txlen "687";
chr18	HAVANA	exon	36851708	36852081	0	+	.	gene_id "ENSMUSG00000134905.1"; transcript_id "ENSMUST00000327570.1"; gene_type "lncRNA"; gene_name "ENSMUSG00000134905"; transcript_type "lncRNA"; transcript_name "ENSMUST00000327570"; exon_number 3; exon_id "ENSMUSE00001645613.1"; level 2; tag "basic"; tag "Ensembl_canonical"; tag "GENCODE_Primary"; tag "TAGENE";
chr18	HAVANA	exon	36851708	36852081	0	+	.	gene_id "ENSMUSG00000134905.1"; transcript_id "ENSMUST00000327571.1"; gene_type "lncRNA"; gene_name "ENSMUSG00000134905"; transcript_type "lncRNA"; transcript_name "ENSMUST00000327571"; exon_number 2; exon_id "ENSMUSE00001645613.1"; level 2; tag "TAGENE";
chr18	HAVANA	UTR	36868092	36868224	0	+	.	gene_id "ENSMUSG00000006850.9"; transcript_id "ENSMUST00000237727.2"; gene_type "protein_coding"; gene_name "Tmco6"; transcript_type "nonsense_mediated_decay"; transcript_name "Tmco6-205"; exon_number 1; exon_id "ENSMUSE00001461690.2"; level 2; protein_id "ENSMUSP00000157431.2"; mgi_id "MGI:1919233"; havana_gene "OTTMUSG00000073396.1"; havana_transcript "OTTMUST00000178102.1";
chr18	HAVANA	exon	36868092	36868309	0	+	.	gene_id "ENSMUSG00000006850.9"; transcript_id "ENSMUST00000237727.2"; gene_type "protein_coding"; gene_name "Tmco6"; transcript_type "nonsense_mediated_decay"; transcript_name "Tmco6-205"; exon_number 1; exon_id "ENSMUSE00001461690.2"; level 2; protein_id "ENSMUSP00000157431.2"; mgi_id "MGI:1919233"; havana_gene "OTTMUSG00000073396.1"; havana_transcript "OTTMUST00000178102.1";
chr18	HAVANA	transcript	36868092	36872885	0	+	.	gene_id "ENSMUSG00000006850.9"; transcript_id "ENSMUST00000237727.2"; gene_type "protein_coding"; gene_name "Tmco6"; transcript_type "nonsense_mediated_decay"; transcript_name "Tmco6-205"; level 2; protein_id "ENSMUSP00000157431.2"; mgi_id "MGI:1919233"; havana_gene "OTTMUSG00000073396.1"; havana_transcript "OTTMUST00000178102.1";
chr18	HAVANA	gene	36868092	36875450	0	+	.	gene_id "ENSMUSG00000006850.9"; gene_type "protein_coding"; gene_name "Tmco6"; level 2; mgi_id "MGI:1919233"; havana_gene "OTTMUSG00000073396.1";
chr18	HAVANA	UTR	36868121	36868224	0	+	.	gene_id "ENSMUSG00000006850.9"; transcript_id "ENSMUST00000007046.9"; gene_type "protein_coding"; gene_name "Tmco6"; transcript_type "protein_coding"; transcript_name "Tmco6-201"; exon_number 1; exon_id "ENSMUSE00000368507.5"; level 2; protein_id "ENSMUSP00000007046.8"; transcript_support_level "1"; mgi_id "MGI:1919233"; tag "basic"; tag "Ensembl_canonical"; tag "GENCODE_Primary"; tag "appris_principal_1"; tag "CCDS"; ccdsid "CCDS37772.1"; havana_gene "OTTMUSG00000073396.1"; havana_transcript "OTTMUST00000178103.1";
chr18	HAVANA	exon	36868121	36868309	0	+	.	gene_id "ENSMUSG00000006850.9"; transcript_id "ENSMUST00000007046.9"; gene_type "protein_coding"; gene_name "Tmco6"; transcript_type "protein_coding"; transcript_name "Tmco6-201"; exon_number 1; exon_id "ENSMUSE00000368507.5"; level 2; protein_id "ENSMUSP00000007046.8"; transcript_support_level "1"; mgi_id "MGI:1919233"; tag "basic"; tag "Ensembl_canonical"; tag "GENCODE_Primary"; tag "appris_principal_1"; tag "CCDS"; ccdsid "CCDS37772.1"; havana_gene "OTTMUSG00000073396.1"; havana_transcript "OTTMUST00000178103.1";
chr18	HAVANA	transcript	36868121	36875450	0	+	.	gene_id "ENSMUSG00000006850.9"; transcript_id "ENSMUST00000007046.9"; gene_type "protein_coding"; gene_name "Tmco6"; transcript_type "protein_coding"; transcript_name "Tmco6-201"; level 2; protein_id "ENSMUSP00000007046.8"; transcript_support_level "1"; mgi_id "MGI:1919233"; tag "basic"; tag "Ensembl_canonical"; tag "GENCODE_Primary"; tag "appris_principal_1"; tag "CCDS"; ccdsid "CCDS37772.1"; havana_gene "OTTMUSG00000073396.1"; havana_transcript "OTTMUST00000178103.1";
chr18	HAVANA	UTR	36868128	36868224	0	+	.	gene_id "ENSMUSG00000006850.9"; transcript_id "ENSMUST00000237870.2"; gene_type "protein_coding"; gene_name "Tmco6"; transcript_type "protein_coding"; transcript_name "Tmco6-206"; exon_number 1; exon_id "ENSMUSE00001459586.2"; level 2; protein_id "ENSMUSP00000158109.2"; mgi_id "MGI:1919233"; tag "basic"; havana_gene "OTTMUSG00000073396.1"; havana_transcript "OTTMUST00000178104.1";
chr18	HAVANA	exon	36868128	36868309	0	+	.	gene_id "ENSMUSG00000006850.9"; transcript_id "ENSMUST00000237870.2"; gene_type "protein_coding"; gene_name "Tmco6"; transcript_type "protein_coding"; transcript_name "Tmco6-206"; exon_number 1; exon_id "ENSMUSE00001459586.2"; level 2; protein_id "ENSMUSP00000158109.2"; mgi_id "MGI:1919233"; tag "basic"; havana_gene "OTTMUSG00000073396.1"; havana_transcript "OTTMUST00000178104.1";
chr18	HAVANA	transcript	36868128	36869250	0	+	.	gene_id "ENSMUSG00000006850.9"; transcript_id "ENSMUST00000237870.2"; gene_type "protein_coding"; gene_name "Tmco6"; transcript_type "protein_coding"; transcript_name "Tmco6-206"; level 2; protein_id "ENSMUSP00000158109.2"; mgi_id "MGI:1919233"; tag "basic"; havana_gene "OTTMUSG00000073396.1"; havana_transcript "OTTMUST00000178104.1";
chr18	HAVANA	exon	36868195	36868309	0	+	.	gene_id "ENSMUSG00000006850.9"; transcript_id "ENSMUST00000237079.2"; gene_type "protein_coding"; gene_name "Tmco6"; transcript_type "retained_intron"; transcript_name "Tmco6-202"; exon_number 1; exon_id "ENSMUSE00001456119.2"; level 2; mgi_id "MGI:1919233"; havana_gene "OTTMUSG00000073396.1"; havana_transcript "OTTMUST00000178105.1";
chr18	HAVANA	transcript	36868195	36870946	0	+	.	gene_id "ENSMUSG00000006850.9"; transcript_id "ENSMUST00000237079.2"; gene_type "protein_coding"; gene_name "Tmco6"; transcript_type "retained_intron"; transcript_name "Tmco6-202"; level 2; mgi_id "MGI:1919233"; havana_gene "OTTMUSG00000073396.1"; havana_transcript "OTTMUST00000178105.1";
chr18	HAVANA	exon	36868213	36868309	0	+	.	gene_id "ENSMUSG00000006850.9"; transcript_id "ENSMUST00000237255.2"; gene_type "protein_coding"; gene_name "Tmco6"; transcript_type "retained_intron"; transcript_name "Tmco6-203"; exon_number 1; exon_id "ENSMUSE00001461997.2"; level 2; mgi_id "MGI:1919233"; havana_gene "OTTMUSG00000073396.1"; havana_transcript "OTTMUST00000178106.1";
chr18	HAVANA	transcript	36868213	36871008	0	+	.	gene_id "ENSMUSG00000006850.9"; transcript_id "ENSMUST00000237255.2"; gene_type "protein_coding"; gene_name "Tmco6"; transcript_type "retained_intron"; transcript_name "Tmco6-203"; level 2; mgi_id "MGI:1919233"; havana_gene "OTTMUSG00000073396.1"; havana_transcript "OTTMUST00000178106.1";
chr18	HAVANA	exon	36868220	36868309	0	+	.	gene_id "ENSMUSG00000006850.9"; transcript_id "ENSMUST00000237559.2"; gene_type "protein_coding"; gene_name "Tmco6"; transcript_type "retained_intron"; transcript_name "Tmco6-204"; exon_number 1; exon_id "ENSMUSE00001461128.2"; level 2; mgi_id "MGI:1919233"; havana_gene "OTTMUSG00000073396.1"; havana_transcript "OTTMUST00000178107.1";
chr18	HAVANA	transcript	36868220	36871377	0	+	.	gene_id "ENSMUSG00000006850.9"; transcript_id "ENSMUST00000237559.2"; gene_type "protein_coding"; gene_name "Tmco6"; transcript_type "retained_intron"; transcript_name "Tmco6-204"; level 2; mgi_id "MGI:1919233"; havana_gene "OTTMUSG00000073396.1"; havana_transcript "OTTMUST00000178107.1";
chr18	HAVANA	start_codon	36868225	36868227	0	+	0	gene_id "ENSMUSG00000006850.9"; transcript_id "ENSMUST00000237727.2"; gene_type "protein_coding"; gene_name "Tmco6"; transcript_type "nonsense_mediated_decay"; transcript_name "Tmco6-205"; exon_number 1; exon_id "ENSMUSE00001461690.2"; level 2; protein_id "ENSMUSP00000157431.2"; mgi_id "MGI:1919233"; havana_gene "OTTMUSG00000073396.1"; havana_transcript "OTTMUST00000178102.1";
chr18	HAVANA	start_codon	36868225	36868227	0	+	0	gene_id "ENSMUSG00000006850.9"; transcript_id "ENSMUST00000007046.9"; gene_type "protein_coding"; gene_name "Tmco6"; transcript_type "protein_coding"; transcript_name "Tmco6-201"; exon_number 1; exon_id "ENSMUSE00000368507.5"; level 2; protein_id "ENSMUSP00000007046.8"; transcript_support_level "1"; mgi_id "MGI:1919233"; tag "basic"; tag "Ensembl_canonical"; tag "GENCODE_Primary"; tag "appris_principal_1"; tag "CCDS"; ccdsid "CCDS37772.1"; havana_gene "OTTMUSG00000073396.1"; havana_transcript "OTTMUST00000178103.1";
chr18	HAVANA	start_codon	36868225	36868227	0	+	0	gene_id "ENSMUSG00000006850.9"; transcript_id "ENSMUST00000237870.2"; gene_type "protein_coding"; gene_name "Tmco6"; transcript_type "protein_coding"; transcript_name "Tmco6-206"; exon_number 1; exon_id "ENSMUSE00001459586.2"; level 2; protein_id "ENSMUSP00000158109.2"; mgi_id "MGI:1919233"; tag "basic"; havana_gene "OTTMUSG00000073396.1"; havana_transcript "OTTMUST00000178104.1";
chr18	HAVANA	CDS	36868225	36868309	0	+	0	gene_id "ENSMUSG00000006850.9"; transcript_id "ENSMUST00000237727.2"; gene_type "protein_coding"; gene_name "Tmco6"; transcript_type "nonsense_mediated_decay"; transcript_name "Tmco6-205"; exon_number 1; exon_id "ENSMUSE00001461690.2"; level 2; protein_id "ENSMUSP00000157431.2"; mgi_id "MGI:1919233"; havana_gene "OTTMUSG00000073396.1"; havana_transcript "OTTMUST00000178102.1";
chr18	HAVANA	CDS	36868225	36868309	0	+	0	gene_id "ENSMUSG00000006850.9"; transcript_id "ENSMUST00000007046.9"; gene_type "protein_coding"; gene_name "Tmco6"; transcript_type "protein_coding"; transcript_name "Tmco6-201"; exon_number 1; exon_id "ENSMUSE00000368507.5"; level 2; protein_id "ENSMUSP00000007046.8"; transcript_support_level "1"; mgi_id "MGI:1919233"; tag "basic"; tag "Ensembl_canonical"; tag "GENCODE_Primary"; tag "appris_principal_1"; tag "CCDS"; ccdsid "CCDS37772.1"; havana_gene "OTTMUSG00000073396.1"; havana_transcript "OTTMUST00000178103.1";
chr18	HAVANA	CDS	36868225	36868309	0	+	0	gene_id "ENSMUSG00000006850.9"; transcript_id "ENSMUST00000237870.2"; gene_type "protein_coding"; gene_name "Tmco6"; transcript_type "protein_coding"; transcript_name "Tmco6-206"; exon_number 1; exon_id "ENSMUSE00001459586.2"; level 2; protein_id "ENSMUSP00000158109.2"; mgi_id "MGI:1919233"; tag "basic"; havana_gene "OTTMUSG00000073396.1"; havana_transcript "OTTMUST00000178104.1";
chr18	HAVANA	exon	36868441	36868553	0	+	.	gene_id "ENSMUSG00000006850.9"; transcript_id "ENSMUST00000237727.2"; gene_type "protein_coding"; gene_name "Tmco6"; transcript_type "nonsense_mediated_decay"; transcript_name "Tmco6-205"; exon_number 2; exon_id "ENSMUSE00000277065.2"; level 2; protein_id "ENSMUSP00000157431.2"; mgi_id "MGI:1919233"; havana_gene "OTTMUSG00000073396.1"; havana_transcript "OTTMUST00000178102.1";
chr18	HAVANA	CDS	36868441	36868553	0	+	2	gene_id "ENSMUSG00000006850.9"; transcript_id "ENSMUST00000237727.2"; gene_type "protein_coding"; gene_name "Tmco6"; transcript_type "nonsense_mediated_decay"; transcript_name "Tmco6-205"; exon_number 2; exon_id "ENSMUSE00000277065.2"; level 2; protein_id "ENSMUSP00000157431.2"; mgi_id "MGI:1919233"; havana_gene "OTTMUSG00000073396.1"; havana_transcript "OTTMUST00000178102.1";
chr18	HAVANA	exon	36868441	36868553	0	+	.	gene_id "ENSMUSG00000006850.9"; transcript_id "ENSMUST00000007046.9"; gene_type "protein_coding"; gene_name "Tmco6"; transcript_type "protein_coding"; transcript_name "Tmco6-201"; exon_number 2; exon_id "ENSMUSE00000277065.2"; level 2; protein_id "ENSMUSP00000007046.8"; transcript_support_level "1"; mgi_id "MGI:1919233"; tag "basic"; tag "Ensembl_canonical"; tag "GENCODE_Primary"; tag "appris_principal_1"; tag "CCDS"; ccdsid "CCDS37772.1"; havana_gene "OTTMUSG00000073396.1"; havana_transcript "OTTMUST00000178103.1";
chr18	HAVANA	CDS	36868441	36868553	0	+	2	gene_id "ENSMUSG00000006850.9"; transcript_id "ENSMUST00000007046.9"; gene_type "protein_coding"; gene_name "Tmco6"; transcript_type "protein_coding"; transcript_name "Tmco6-201"; exon_number 2; exon_id "ENSMUSE00000277065.2"; level 2; protein_id "ENSMUSP00000007046.8"; transcript_support_level "1"; mgi_id "MGI:1919233"; tag "basic"; tag "Ensembl_canonical"; tag "GENCODE_Primary"; tag "appris_principal_1"; tag "CCDS"; ccdsid "CCDS37772.1"; havana_gene "OTTMUSG00000073396.1"; havana_transcript "OTTMUST00000178103.1";
chr18	HAVANA	exon	36868441	36868553	0	+	.	gene_id "ENSMUSG00000006850.9"; transcript_id "ENSMUST00000237079.2"; gene_type "protein_coding"; gene_name "Tmco6"; transcript_type "retained_intron"; transcript_name "Tmco6-202"; exon_number 2; exon_id "ENSMUSE00001456843.2"; level 2; mgi_id "MGI:1919233"; havana_gene "OTTMUSG00000073396.1"; havana_transcript "OTTMUST00000178105.1";
chr18	HAVANA	exon	36868441	36868553	0	+	.	gene_id "ENSMUSG00000006850.9"; transcript_id "ENSMUST00000237255.2"; gene_type "protein_coding"; gene_name "Tmco6"; transcript_type "retained_intron"; transcript_name "Tmco6-203"; exon_number 2; exon_id "ENSMUSE00001456843.2"; level 2; mgi_id "MGI:1919233"; havana_gene "OTTMUSG00000073396.1"; havana_transcript "OTTMUST00000178106.1";
chr18	HAVANA	exon	36868441	36868553	0	+	.	gene_id "ENSMUSG00000006850.9"; transcript_id "ENSMUST00000237559.2"; gene_type "protein_coding"; gene_name "Tmco6"; transcript_type "retained_intron"; transcript_name "Tmco6-204"; exon_number 2; exon_id "ENSMUSE00001456843.2"; level 2; mgi_id "MGI:1919233"; havana_gene "OTTMUSG00000073396.1"; havana_transcript "OTTMUST00000178107.1";
chr18	HAVANA	CDS	36868441	36868577	0	+	2	gene_id "ENSMUSG00000006850.9"; transcript_id "ENSMUST00000237870.2"; gene_type "protein_coding"; gene_name "Tmco6"; transcript_type "protein_coding"; transcript_name "Tmco6-206"; exon_number 2; exon_id "ENSMUSE00001460794.2"; level 2; protein_id "ENSMUSP00000158109.2"; mgi_id "MGI:1919233"; tag "basic"; havana_gene "OTTMUSG00000073396.1"; havana_transcript "OTTMUST00000178104.1";
chr18	HAVANA	exon	36868441	36869250	0	+	.	gene_id "ENSMUSG00000006850.9"; transcript_id "ENSMUST00000237870.2"; gene_type "protein_coding"; gene_name "Tmco6"; transcript_type "protein_coding"; transcript_name "Tmco6-206"; exon_number 2; exon_id "ENSMUSE00001460794.2"; level 2; protein_id "ENSMUSP00000158109.2"; mgi_id "MGI:1919233"; tag "basic"; havana_gene "OTTMUSG00000073396.1"; havana_transcript "OTTMUST00000178104.1";
chr18	HAVANA	stop_codon	36868578	36868580	0	+	0	gene_id "ENSMUSG00000006850.9"; transcript_id "ENSMUST00000237870.2"; gene_type "protein_coding"; gene_name "Tmco6"; transcript_type "protein_coding"; transcript_name "Tmco6-206"; exon_number 2; exon_id "ENSMUSE00001460794.2"; level 2; protein_id "ENSMUSP00000158109.2"; mgi_id "MGI:1919233"; tag "basic"; havana_gene "OTTMUSG00000073396.1"; havana_transcript "OTTMUST00000178104.1";
chr18	HAVANA	UTR	36868578	36869250	0	+	.	gene_id "ENSMUSG00000006850.9"; transcript_id "ENSMUST00000237870.2"; gene_type "protein_coding"; gene_name "Tmco6"; transcript_type "protein_coding"; transcript_name "Tmco6-206"; exon_number 2; exon_id "ENSMUSE00001460794.2"; level 2; protein_id "ENSMUSP00000158109.2"; mgi_id "MGI:1919233"; tag "basic"; havana_gene "OTTMUSG00000073396.1"; havana_transcript "OTTMUST00000178104.1";
chr18	HAVANA	exon	36870510	36870625	0	+	.	gene_id "ENSMUSG00000006850.9"; transcript_id "ENSMUST00000007046.9"; gene_type "protein_coding"; gene_name "Tmco6"; transcript_type "protein_coding"; transcript_name "Tmco6-201"; exon_number 3; exon_id "ENSMUSE00000277043.2"; level 2; protein_id "ENSMUSP00000007046.8"; transcript_support_level "1"; mgi_id "MGI:1919233"; tag "basic"; tag "Ensembl_canonical"; tag "GENCODE_Primary"; tag "appris_principal_1"; tag "CCDS"; ccdsid "CCDS37772.1"; havana_gene "OTTMUSG00000073396.1"; havana_transcript "OTTMUST00000178103.1";
chr18	HAVANA	CDS	36870510	36870625	0	+	0	gene_id "ENSMUSG00000006850.9"; transcript_id "ENSMUST00000007046.9"; gene_type "protein_coding"; gene_name "Tmco6"; transcript_type "protein_coding"; transcript_name "Tmco6-201"; exon_number 3; exon_id "ENSMUSE00000277043.2"; level 2; protein_id "ENSMUSP00000007046.8"; transcript_support_level "1"; mgi_id "MGI:1919233"; tag "basic"; tag "Ensembl_canonical"; tag "GENCODE_Primary"; tag "appris_principal_1"; tag "CCDS"; ccdsid "CCDS37772.1"; havana_gene "OTTMUSG00000073396.1"; havana_transcript "OTTMUST00000178103.1";
chr18	HAVANA	exon	36870510	36870625	0	+	.	gene_id "ENSMUSG00000006850.9"; transcript_id "ENSMUST00000237255.2"; gene_type "protein_coding"; gene_name "Tmco6"; transcript_type "retained_intron"; transcript_name "Tmco6-203"; exon_number 3; exon_id "ENSMUSE00001462185.2"; level 2; mgi_id "MGI:1919233"; havana_gene "OTTMUSG00000073396.1"; havana_transcript "OTTMUST00000178106.1";
chr18	HAVANA	exon	36870510	36870625	0	+	.	gene_id "ENSMUSG00000006850.9"; transcript_id "ENSMUST00000237559.2"; gene_type "protein_coding"; gene_name "Tmco6"; transcript_type "retained_intron"; transcript_name "Tmco6-204"; exon_number 3; exon_id "ENSMUSE00001462185.2"; level 2; mgi_id "MGI:1919233"; havana_gene "OTTMUSG00000073396.1"; havana_transcript "OTTMUST00000178107.1";
chr18	HAVANA	exon	36870510	36870632	0	+	.	gene_id "ENSMUSG00000006850.9"; transcript_id "ENSMUST00000237727.2"; gene_type "protein_coding"; gene_name "Tmco6"; transcript_type "nonsense_mediated_decay"; transcript_name "Tmco6-205"; exon_number 3; exon_id "ENSMUSE00001462168.2"; level 2; protein_id "ENSMUSP00000157431.2"; mgi_id "MGI:1919233"; havana_gene "OTTMUSG00000073396.1"; havana_transcript "OTTMUST00000178102.1";
chr18	HAVANA	CDS	36870510	36870632	0	+	0	gene_id "ENSMUSG00000006850.9"; transcript_id "ENSMUST00000237727.2"; gene_type "protein_coding"; gene_name "Tmco6"; transcript_type "nonsense_mediated_decay"; transcript_name "Tmco6-205"; exon_number 3; exon_id "ENSMUSE00001462168.2"; level 2; protein_id "ENSMUSP00000157431.2"; mgi_id "MGI:1919233"; havana_gene "OTTMUSG00000073396.1"; havana_transcript "OTTMUST00000178102.1";
chr18	HAVANA	exon	36870510	36870946	0	+	.	gene_id "ENSMUSG00000006850.9"; transcript_id "ENSMUST00000237079.2"; gene_type "protein_coding"; gene_name "Tmco6"; transcript_type "retained_intron"; transcript_name "Tmco6-202"; exon_number 3; exon_id "ENSMUSE00001462749.2"; level 2; mgi_id "MGI:1919233"; havana_gene "OTTMUSG00000073396.1"; havana_transcript "OTTMUST00000178105.1";
chr18	HAVANA	CDS	36870722	36870784	0	+	0	gene_id "ENSMUSG00000006850.9"; transcript_id "ENSMUST00000237727.2"; gene_type "protein_coding"; gene_name "Tmco6"; transcript_type "nonsense_mediated_decay"; transcript_name "Tmco6-205"; exon_number 4; exon_id "ENSMUSE00001455847.2"; level 2; protein_id "ENSMUSP00000157431.2"; mgi_id "MGI:1919233"; havana_gene "OTTMUSG00000073396.1"; havana_transcript "OTTMUST00000178102.1";
chr18	HAVANA	exon	36870722	36870905	0	+	.	gene_id "ENSMUSG00000006850.9"; transcript_id "ENSMUST00000237727.2"; gene_type "protein_coding"; gene_name "Tmco6"; transcript_type "nonsense_mediated_decay"; transcript_name "Tmco6-205"; exon_number 4; exon_id "ENSMUSE00001455847.2"; level 2; protein_id "ENSMUSP00000157431.2"; mgi_id "MGI:1919233"; havana_gene "OTTMUSG00000073396.1"; havana_transcript "OTTMUST00000178102.1";
chr18	HAVANA	exon	36870722	36870905	0	+	.	gene_id "ENSMUSG00000006850.9"; transcript_id "ENSMUST00000007046.9"; gene_type "protein_coding"; gene_name "Tmco6"; transcript_type "protein_coding"; transcript_name "Tmco6-201"; exon_number 4; exon_id "ENSMUSE00000277022.2"; level 2; protein_id "ENSMUSP00000007046.8"; transcript_support_level "1"; mgi_id "MGI:1919233"; tag "basic"; tag "Ensembl_canonical"; tag "GENCODE_Primary"; tag "appris_principal_1"; tag "CCDS"; ccdsid "CCDS37772.1"; havana_gene "OTTMUSG00000073396.1"; havana_transcript "OTTMUST00000178103.1";
chr18	HAVANA	CDS	36870722	36870905	0	+	1	gene_id "ENSMUSG00000006850.9"; transcript_id "ENSMUST00000007046.9"; gene_type "protein_coding"; gene_name "Tmco6"; transcript_type "protein_coding"; transcript_name "Tmco6-201"; exon_number 4; exon_id "ENSMUSE00000277022.2"; level 2; protein_id "ENSMUSP00000007046.8"; transcript_support_level "1"; mgi_id "MGI:1919233"; tag "basic"; tag "Ensembl_canonical"; tag "GENCODE_Primary"; tag "appris_principal_1"; tag "CCDS"; ccdsid "CCDS37772.1"; havana_gene "OTTMUSG00000073396.1"; havana_transcript "OTTMUST00000178103.1";
chr18	HAVANA	exon	36870722	36870905	0	+	.	gene_id "ENSMUSG00000006850.9"; transcript_id "ENSMUST00000237559.2"; gene_type "protein_coding"; gene_name "Tmco6"; transcript_type "retained_intron"; transcript_name "Tmco6-204"; exon_number 4; exon_id "ENSMUSE00001462376.2"; level 2; mgi_id "MGI:1919233"; havana_gene "OTTMUSG00000073396.1"; havana_transcript "OTTMUST00000178107.1";
chr18	HAVANA	exon	36870722	36871008	0	+	.	gene_id "ENSMUSG00000006850.9"; transcript_id "ENSMUST00000237255.2"; gene_type "protein_coding"; gene_name "Tmco6"; transcript_type "retained_intron"; transcript_name "Tmco6-203"; exon_number 4; exon_id "ENSMUSE00001458876.2"; level 2; mgi_id "MGI:1919233"; havana_gene "OTTMUSG00000073396.1"; havana_transcript "OTTMUST00000178106.1";
chr18	HAVANA	stop_codon	36870785	36870787	0	+	0	gene_id "ENSMUSG00000006850.9"; transcript_id "ENSMUST00000237727.2"; gene_type "protein_coding"; gene_name "Tmco6"; transcript_type "nonsense_mediated_decay"; transcript_name "Tmco6-205"; exon_number 4; exon_id "ENSMUSE00001455847.2"; level 2; protein_id "ENSMUSP00000157431.2"; mgi_id "MGI:1919233"; havana_gene "OTTMUSG00000073396.1"; havana_transcript "OTTMUST00000178102.1";
chr18	HAVANA	UTR	36870785	36870905	0	+	.	gene_id "ENSMUSG00000006850.9"; transcript_id "ENSMUST00000237727.2"; gene_type "protein_coding"; gene_name "Tmco6"; transcript_type "nonsense_mediated_decay"; transcript_name "Tmco6-205"; exon_number 4; exon_id "ENSMUSE00001455847.2"; level 2; protein_id "ENSMUSP00000157431.2"; mgi_id "MGI:1919233"; havana_gene "OTTMUSG00000073396.1"; havana_transcript "OTTMUST00000178102.1";
chr18	HAVANA	exon	36871149	36871253	0	+	.	gene_id "ENSMUSG00000006850.9"; transcript_id "ENSMUST00000237727.2"; gene_type "protein_coding"; gene_name "Tmco6"; transcript_type "nonsense_mediated_decay"; transcript_name "Tmco6-205"; exon_number 5; exon_id "ENSMUSE00001460295.2"; level 2; protein_id "ENSMUSP00000157431.2"; mgi_id "MGI:1919233"; havana_gene "OTTMUSG00000073396.1"; havana_transcript "OTTMUST00000178102.1";
chr18	HAVANA	UTR	36871149	36871253	0	+	.	gene_id "ENSMUSG00000006850.9"; transcript_id "ENSMUST00000237727.2"; gene_type "protein_coding"; gene_name "Tmco6"; transcript_type "nonsense_mediated_decay"; transcript_name "Tmco6-205"; exon_number 5; exon_id "ENSMUSE00001460295.2"; level 2; protein_id "ENSMUSP00000157431.2"; mgi_id "MGI:1919233"; havana_gene "OTTMUSG00000073396.1"; havana_transcript "OTTMUST00000178102.1";
chr18	HAVANA	exon	36871149	36871253	0	+	.	gene_id "ENSMUSG00000006850.9"; transcript_id "ENSMUST00000007046.9"; gene_type "protein_coding"; gene_name "Tmco6"; transcript_type "protein_coding"; transcript_name "Tmco6-201"; exon_number 5; exon_id "ENSMUSE00000358899.4"; level 2; protein_id "ENSMUSP00000007046.8"; transcript_support_level "1"; mgi_id "MGI:1919233"; tag "basic"; tag "Ensembl_canonical"; tag "GENCODE_Primary"; tag "appris_principal_1"; tag "CCDS"; ccdsid "CCDS37772.1"; havana_gene "OTTMUSG00000073396.1"; havana_transcript "OTTMUST00000178103.1";
chr18	HAVANA	CDS	36871149	36871253	0	+	0	gene_id "ENSMUSG00000006850.9"; transcript_id "ENSMUST00000007046.9"; gene_type "protein_coding"; gene_name "Tmco6"; transcript_type "protein_coding"; transcript_name "Tmco6-201"; exon_number 5; exon_id "ENSMUSE00000358899.4"; level 2; protein_id "ENSMUSP00000007046.8"; transcript_support_level "1"; mgi_id "MGI:1919233"; tag "basic"; tag "Ensembl_canonical"; tag "GENCODE_Primary"; tag "appris_principal_1"; tag "CCDS"; ccdsid "CCDS37772.1"; havana_gene "OTTMUSG00000073396.1"; havana_transcript "OTTMUST00000178103.1";
chr18	HAVANA	exon	36871149	36871377	0	+	.	gene_id "ENSMUSG00000006850.9"; transcript_id "ENSMUST00000237559.2"; gene_type "protein_coding"; gene_name "Tmco6"; transcript_type "retained_intron"; transcript_name "Tmco6-204"; exon_number 5; exon_id "ENSMUSE00001458826.2"; level 2; mgi_id "MGI:1919233"; havana_gene "OTTMUSG00000073396.1"; havana_transcript "OTTMUST00000178107.1";
chr18	HAVANA	exon	36871415	36871500	0	+	.	gene_id "ENSMUSG00000006850.9"; transcript_id "ENSMUST00000237727.2"; gene_type "protein_coding"; gene_name "Tmco6"; transcript_type "nonsense_mediated_decay"; transcript_name "Tmco6-205"; exon_number 6; exon_id "ENSMUSE00001458233.2"; level 2; protein_id "ENSMUSP00000157431.2"; mgi_id "MGI:1919233"; havana_gene "OTTMUSG00000073396.1"; havana_transcript "OTTMUST00000178102.1";
chr18	HAVANA	UTR	36871415	36871500	0	+	.	gene_id "ENSMUSG00000006850.9"; transcript_id "ENSMUST00000237727.2"; gene_type "protein_coding"; gene_name "Tmco6"; transcript_type "nonsense_mediated_decay"; transcript_name "Tmco6-205"; exon_number 6; exon_id "ENSMUSE00001458233.2"; level 2; protein_id "ENSMUSP00000157431.2"; mgi_id "MGI:1919233"; havana_gene "OTTMUSG00000073396.1"; havana_transcript "OTTMUST00000178102.1";
chr18	HAVANA	exon	36871415	36871500	0	+	.	gene_id "ENSMUSG00000006850.9"; transcript_id "ENSMUST00000007046.9"; gene_type "protein_coding"; gene_name "Tmco6"; transcript_type "protein_coding"; transcript_name "Tmco6-201"; exon_number 6; exon_id "ENSMUSE00000334399.4"; level 2; protein_id "ENSMUSP00000007046.8"; transcript_support_level "1"; mgi_id "MGI:1919233"; tag "basic"; tag "Ensembl_canonical"; tag "GENCODE_Primary"; tag "appris_principal_1"; tag "CCDS"; ccdsid "CCDS37772.1"; havana_gene "OTTMUSG00000073396.1"; havana_transcript "OTTMUST00000178103.1";
chr18	HAVANA	CDS	36871415	36871500	0	+	0	gene_id "ENSMUSG00000006850.9"; transcript_id "ENSMUST00000007046.9"; gene_type "protein_coding"; gene_name "Tmco6"; transcript_type "protein_coding"; transcript_name "Tmco6-201"; exon_number 6; exon_id "ENSMUSE00000334399.4"; level 2; protein_id "ENSMUSP00000007046.8"; transcript_support_level "1"; mgi_id "MGI:1919233"; tag "basic"; tag "Ensembl_canonical"; tag "GENCODE_Primary"; tag "appris_principal_1"; tag "CCDS"; ccdsid "CCDS37772.1"; havana_gene "OTTMUSG00000073396.1"; havana_transcript "OTTMUST00000178103.1";
chr18	HAVANA	exon	36871681	36871797	0	+	.	gene_id "ENSMUSG00000006850.9"; transcript_id "ENSMUST00000237727.2"; gene_type "protein_coding"; gene_name "Tmco6"; transcript_type "nonsense_mediated_decay"; transcript_name "Tmco6-205"; exon_number 7; exon_id "ENSMUSE00001456464.2"; level 2; protein_id "ENSMUSP00000157431.2"; mgi_id "MGI:1919233"; havana_gene "OTTMUSG00000073396.1"; havana_transcript "OTTMUST00000178102.1";
chr18	HAVANA	UTR	36871681	36871797	0	+	.	gene_id "ENSMUSG00000006850.9"; transcript_id "ENSMUST00000237727.2"; gene_type "protein_coding"; gene_name "Tmco6"; transcript_type "nonsense_mediated_decay"; transcript_name "Tmco6-205"; exon_number 7; exon_id "ENSMUSE00001456464.2"; level 2; protein_id "ENSMUSP00000157431.2"; mgi_id "MGI:1919233"; havana_gene "OTTMUSG00000073396.1"; havana_transcript "OTTMUST00000178102.1";
chr18	HAVANA	exon	36871681	36871797	0	+	.	gene_id "ENSMUSG00000006850.9"; transcript_id "ENSMUST00000007046.9"; gene_type "protein_coding"; gene_name "Tmco6"; transcript_type "protein_coding"; transcript_name "Tmco6-201"; exon_number 7; exon_id "ENSMUSE00000276981.2"; level 2; protein_id "ENSMUSP00000007046.8"; transcript_support_level "1"; mgi_id "MGI:1919233"; tag "basic"; tag "Ensembl_canonical"; tag "GENCODE_Primary"; tag "appris_principal_1"; tag "CCDS"; ccdsid "CCDS37772.1"; havana_gene "OTTMUSG00000073396.1"; havana_transcript "OTTMUST00000178103.1";
chr18	HAVANA	CDS	36871681	36871797	0	+	1	gene_id "ENSMUSG00000006850.9"; transcript_id "ENSMUST00000007046.9"; gene_type "protein_coding"; gene_name "Tmco6"; transcript_type "protein_coding"; transcript_name "Tmco6-201"; exon_number 7; exon_id "ENSMUSE00000276981.2"; level 2; protein_id "ENSMUSP00000007046.8"; transcript_support_level "1"; mgi_id "MGI:1919233"; tag "basic"; tag "Ensembl_canonical"; tag "GENCODE_Primary"; tag "appris_principal_1"; tag "CCDS"; ccdsid "CCDS37772.1"; havana_gene "OTTMUSG00000073396.1"; havana_transcript "OTTMUST00000178103.1";
chr18	HAVANA	exon	36872006	36872117	0	+	.	gene_id "ENSMUSG00000006850.9"; transcript_id "ENSMUST00000237727.2"; gene_type "protein_coding"; gene_name "Tmco6"; transcript_type "nonsense_mediated_decay"; transcript_name "Tmco6-205"; exon_number 8; exon_id "ENSMUSE00001457622.2"; level 2; protein_id "ENSMUSP00000157431.2"; mgi_id "MGI:1919233"; havana_gene "OTTMUSG00000073396.1"; havana_transcript "OTTMUST00000178102.1";
chr18	HAVANA	UTR	36872006	36872117	0	+	.	gene_id "ENSMUSG00000006850.9"; transcript_id "ENSMUST00000237727.2"; gene_type "protein_coding"; gene_name "Tmco6"; transcript_type "nonsense_mediated_decay"; transcript_name "Tmco6-205"; exon_number 8; exon_id "ENSMUSE00001457622.2"; level 2; protein_id "ENSMUSP00000157431.2"; mgi_id "MGI:1919233"; havana_gene "OTTMUSG00000073396.1"; havana_transcript "OTTMUST00000178102.1";
chr18	HAVANA	exon	36872006	36872117	0	+	.	gene_id "ENSMUSG00000006850.9"; transcript_id "ENSMUST00000007046.9"; gene_type "protein_coding"; gene_name "Tmco6"; transcript_type "protein_coding"; transcript_name "Tmco6-201"; exon_number 8; exon_id "ENSMUSE00000142738.2"; level 2; protein_id "ENSMUSP00000007046.8"; transcript_support_level "1"; mgi_id "MGI:1919233"; tag "basic"; tag "Ensembl_canonical"; tag "GENCODE_Primary"; tag "appris_principal_1"; tag "CCDS"; ccdsid "CCDS37772.1"; havana_gene "OTTMUSG00000073396.1"; havana_transcript "OTTMUST00000178103.1";
chr18	HAVANA	CDS	36872006	36872117	0	+	1	gene_id "ENSMUSG00000006850.9"; transcript_id "ENSMUST00000007046.9"; gene_type "protein_coding"; gene_name "Tmco6"; transcript_type "protein_coding"; transcript_name "Tmco6-201"; exon_number 8; exon_id "ENSMUSE00000142738.2"; level 2; protein_id "ENSMUSP00000007046.8"; transcript_support_level "1"; mgi_id "MGI:1919233"; tag "basic"; tag "Ensembl_canonical"; tag "GENCODE_Primary"; tag "appris_principal_1"; tag "CCDS"; ccdsid "CCDS37772.1"; havana_gene "OTTMUSG00000073396.1"; havana_transcript "OTTMUST00000178103.1";
chr18	HAVANA	exon	36872208	36872394	0	+	.	gene_id "ENSMUSG00000006850.9"; transcript_id "ENSMUST00000007046.9"; gene_type "protein_coding"; gene_name "Tmco6"; transcript_type "protein_coding"; transcript_name "Tmco6-201"; exon_number 9; exon_id "ENSMUSE00000142734.2"; level 2; protein_id "ENSMUSP00000007046.8"; transcript_support_level "1"; mgi_id "MGI:1919233"; tag "basic"; tag "Ensembl_canonical"; tag "GENCODE_Primary"; tag "appris_principal_1"; tag "CCDS"; ccdsid "CCDS37772.1"; havana_gene "OTTMUSG00000073396.1"; havana_transcript "OTTMUST00000178103.1";
chr18	HAVANA	CDS	36872208	36872394	0	+	0	gene_id "ENSMUSG00000006850.9"; transcript_id "ENSMUST00000007046.9"; gene_type "protein_coding"; gene_name "Tmco6"; transcript_type "protein_coding"; transcript_name "Tmco6-201"; exon_number 9; exon_id "ENSMUSE00000142734.2"; level 2; protein_id "ENSMUSP00000007046.8"; transcript_support_level "1"; mgi_id "MGI:1919233"; tag "basic"; tag "Ensembl_canonical"; tag "GENCODE_Primary"; tag "appris_principal_1"; tag "CCDS"; ccdsid "CCDS37772.1"; havana_gene "OTTMUSG00000073396.1"; havana_transcript "OTTMUST00000178103.1";
chr18	HAVANA	exon	36872208	36872885	0	+	.	gene_id "ENSMUSG00000006850.9"; transcript_id "ENSMUST00000237727.2"; gene_type "protein_coding"; gene_name "Tmco6"; transcript_type "nonsense_mediated_decay"; transcript_name "Tmco6-205"; exon_number 9; exon_id "ENSMUSE00001455090.2"; level 2; protein_id "ENSMUSP00000157431.2"; mgi_id "MGI:1919233"; havana_gene "OTTMUSG00000073396.1"; havana_transcript "OTTMUST00000178102.1";
chr18	HAVANA	UTR	36872208	36872885	0	+	.	gene_id "ENSMUSG00000006850.9"; transcript_id "ENSMUST00000237727.2"; gene_type "protein_coding"; gene_name "Tmco6"; transcript_type "nonsense_mediated_decay"; transcript_name "Tmco6-205"; exon_number 9; exon_id "ENSMUSE00001455090.2"; level 2; protein_id "ENSMUSP00000157431.2"; mgi_id "MGI:1919233"; havana_gene "OTTMUSG00000073396.1"; havana_transcript "OTTMUST00000178102.1";
chr18	HAVANA	exon	36874105	36874199	0	+	.	gene_id "ENSMUSG00000006850.9"; transcript_id "ENSMUST00000007046.9"; gene_type "protein_coding"; gene_name "Tmco6"; transcript_type "protein_coding"; transcript_name "Tmco6-201"; exon_number 10; exon_id "ENSMUSE00000142736.2"; level 2; protein_id "ENSMUSP00000007046.8"; transcript_support_level "1"; mgi_id "MGI:1919233"; tag "basic"; tag "Ensembl_canonical"; tag "GENCODE_Primary"; tag "appris_principal_1"; tag "CCDS"; ccdsid "CCDS37772.1"; havana_gene "OTTMUSG00000073396.1"; havana_transcript "OTTMUST00000178103.1";
chr18	HAVANA	CDS	36874105	36874199	0	+	2	gene_id "ENSMUSG00000006850.9"; transcript_id "ENSMUST00000007046.9"; gene_type "protein_coding"; gene_name "Tmco6"; transcript_type "protein_coding"; transcript_name "Tmco6-201"; exon_number 10; exon_id "ENSMUSE00000142736.2"; level 2; protein_id "ENSMUSP00000007046.8"; transcript_support_level "1"; mgi_id "MGI:1919233"; tag "basic"; tag "Ensembl_canonical"; tag "GENCODE_Primary"; tag "appris_principal_1"; tag "CCDS"; ccdsid "CCDS37772.1"; havana_gene "OTTMUSG00000073396.1"; havana_transcript "OTTMUST00000178103.1";
chr18	HAVANA	exon	36874715	36874882	0	+	.	gene_id "ENSMUSG00000006850.9"; transcript_id "ENSMUST00000007046.9"; gene_type "protein_coding"; gene_name "Tmco6"; transcript_type "protein_coding"; transcript_name "Tmco6-201"; exon_number 11; exon_id "ENSMUSE00000142740.2"; level 2; protein_id "ENSMUSP00000007046.8"; transcript_support_level "1"; mgi_id "MGI:1919233"; tag "basic"; tag "Ensembl_canonical"; tag "GENCODE_Primary"; tag "appris_principal_1"; tag "CCDS"; ccdsid "CCDS37772.1"; havana_gene "OTTMUSG00000073396.1"; havana_transcript "OTTMUST00000178103.1";
chr18	HAVANA	CDS	36874715	36874882	0	+	0	gene_id "ENSMUSG00000006850.9"; transcript_id "ENSMUST00000007046.9"; gene_type "protein_coding"; gene_name "Tmco6"; transcript_type "protein_coding"; transcript_name "Tmco6-201"; exon_number 11; exon_id "ENSMUSE00000142740.2"; level 2; protein_id "ENSMUSP00000007046.8"; transcript_support_level "1"; mgi_id "MGI:1919233"; tag "basic"; tag "Ensembl_canonical"; tag "GENCODE_Primary"; tag "appris_principal_1"; tag "CCDS"; ccdsid "CCDS37772.1"; havana_gene "OTTMUSG00000073396.1"; havana_transcript "OTTMUST00000178103.1";
chr18	HAVANA	CDS	36875100	36875213	0	+	0	gene_id "ENSMUSG00000006850.9"; transcript_id "ENSMUST00000007046.9"; gene_type "protein_coding"; gene_name "Tmco6"; transcript_type "protein_coding"; transcript_name "Tmco6-201"; exon_number 12; exon_id "ENSMUSE00000495995.7"; level 2; protein_id "ENSMUSP00000007046.8"; transcript_support_level "1"; mgi_id "MGI:1919233"; tag "basic"; tag "Ensembl_canonical"; tag "GENCODE_Primary"; tag "appris_principal_1"; tag "CCDS"; ccdsid "CCDS37772.1"; havana_gene "OTTMUSG00000073396.1"; havana_transcript "OTTMUST00000178103.1";
chr18	HAVANA	exon	36875100	36875450	0	+	.	gene_id "ENSMUSG00000006850.9"; transcript_id "ENSMUST00000007046.9"; gene_type "protein_coding"; gene_name "Tmco6"; transcript_type "protein_coding"; transcript_name "Tmco6-201"; exon_number 12; exon_id "ENSMUSE00000495995.7"; level 2; protein_id "ENSMUSP00000007046.8"; transcript_support_level "1"; mgi_id "MGI:1919233"; tag "basic"; tag "Ensembl_canonical"; tag "GENCODE_Primary"; tag "appris_principal_1"; tag "CCDS"; ccdsid "CCDS37772.1"; havana_gene "OTTMUSG00000073396.1"; havana_transcript "OTTMUST00000178103.1";
chr18	HAVANA	stop_codon	36875214	36875216	0	+	0	gene_id "ENSMUSG00000006850.9"; transcript_id "ENSMUST00000007046.9"; gene_type "protein_coding"; gene_name "Tmco6"; transcript_type "protein_coding"; transcript_name "Tmco6-201"; exon_number 12; exon_id "ENSMUSE00000495995.7"; level 2; protein_id "ENSMUSP00000007046.8"; transcript_support_level "1"; mgi_id "MGI:1919233"; tag "basic"; tag "Ensembl_canonical"; tag "GENCODE_Primary"; tag "appris_principal_1"; tag "CCDS"; ccdsid "CCDS37772.1"; havana_gene "OTTMUSG00000073396.1"; havana_transcript "OTTMUST00000178103.1";
chr18	HAVANA	UTR	36875214	36875450	0	+	.	gene_id "ENSMUSG00000006850.9"; transcript_id "ENSMUST00000007046.9"; gene_type "protein_coding"; gene_name "Tmco6"; transcript_type "protein_coding"; transcript_name "Tmco6-201"; exon_number 12; exon_id "ENSMUSE00000495995.7"; level 2; protein_id "ENSMUSP00000007046.8"; transcript_support_level "1"; mgi_id "MGI:1919233"; tag "basic"; tag "Ensembl_canonical"; tag "GENCODE_Primary"; tag "appris_principal_1"; tag "CCDS"; ccdsid "CCDS37772.1"; havana_gene "OTTMUSG00000073396.1"; havana_transcript "OTTMUST00000178103.1";
chr18	HAVANA	exon	36877731	36877841	0	+	.	gene_id "ENSMUSG00000024474.9"; transcript_id "ENSMUST00000235165.2"; gene_type "protein_coding"; gene_name "Ik"; transcript_type "retained_intron"; transcript_name "Ik-202"; exon_number 1; exon_id "ENSMUSE00001460065.2"; level 2; mgi_id "MGI:1345142"; havana_gene "OTTMUSG00000068522.1"; havana_transcript "OTTMUST00000178108.1";
chr18	HAVANA	gene	36877731	36890688	0	+	.	gene_id "ENSMUSG00000024474.9"; gene_type "protein_coding"; gene_name "Ik"; level 2; mgi_id "MGI:1345142"; tag "reference_genome_error"; havana_gene "OTTMUSG00000068522.1";
chr18	HAVANA	transcript	36877731	36890688	0	+	.	gene_id "ENSMUSG00000024474.9"; transcript_id "ENSMUST00000235165.2"; gene_type "protein_coding"; gene_name "Ik"; transcript_type "retained_intron"; transcript_name "Ik-202"; level 2; mgi_id "MGI:1345142"; havana_gene "OTTMUSG00000068522.1"; havana_transcript "OTTMUST00000178108.1";
chr18	HAVANA	exon	36877745	36877841	0	+	.	gene_id "ENSMUSG00000024474.9"; transcript_id "ENSMUST00000224284.3"; gene_type "protein_coding"; gene_name "Ik"; transcript_type "protein_coding_CDS_not_defined"; transcript_name "Ik-201"; exon_number 1; exon_id "ENSMUSE00001456435.2"; level 2; mgi_id "MGI:1345142"; tag "non_canonical_genome_sequence_error"; tag "sequence_error"; havana_gene "OTTMUSG00000068522.1"; havana_transcript "OTTMUST00000165652.1";
chr18	HAVANA	transcript	36877745	36890688	0	+	.	gene_id "ENSMUSG00000024474.9"; transcript_id "ENSMUST00000224284.3"; gene_type "protein_coding"; gene_name "Ik"; transcript_type "protein_coding_CDS_not_defined"; transcript_name "Ik-201"; level 2; mgi_id "MGI:1345142"; tag "non_canonical_genome_sequence_error"; tag "sequence_error"; havana_gene "OTTMUSG00000068522.1"; havana_transcript "OTTMUST00000165652.1";
chr18	HAVANA	exon	36877748	36877841	0	+	.	gene_id "ENSMUSG00000024474.9"; transcript_id "ENSMUST00000236760.2"; gene_type "protein_coding"; gene_name "Ik"; transcript_type "retained_intron"; transcript_name "Ik-205"; exon_number 1; exon_id "ENSMUSE00001459993.2"; level 2; mgi_id "MGI:1345142"; havana_gene "OTTMUSG00000068522.1"; havana_transcript "OTTMUST00000178109.1";
chr18	HAVANA	transcript	36877748	36890687	0	+	.	gene_id "ENSMUSG00000024474.9"; transcript_id "ENSMUST00000236760.2"; gene_type "protein_coding"; gene_name "Ik"; transcript_type "retained_intron"; transcript_name "Ik-205"; level 2; mgi_id "MGI:1345142"; havana_gene "OTTMUSG00000068522.1"; havana_transcript "OTTMUST00000178109.1";
chr18	HAVANA	exon	36877775	36877841	0	+	.	gene_id "ENSMUSG00000024474.9"; transcript_id "ENSMUST00000235721.2"; gene_type "protein_coding"; gene_name "Ik"; transcript_type "retained_intron"; transcript_name "Ik-204"; exon_number 1; exon_id "ENSMUSE00001425828.3"; level 2; mgi_id "MGI:1345142"; havana_gene "OTTMUSG00000068522.1"; havana_transcript "OTTMUST00000178110.1";
chr18	ENSEMBL_gcm37	exon	36877775	36877841	14.8312990046481	+	.	gene_id "ENSMUSG00000024474.9"; transcript_id "ENSMUSG00000024474.9_tx_1"; exon_id "chr18_36877775_36877841_+"; exonnum "1"; txlen "1937";
chr18	HAVANA	transcript	36877775	36885502	0	+	.	gene_id "ENSMUSG00000024474.9"; transcript_id "ENSMUST00000235721.2"; gene_type "protein_coding"; gene_name "Ik"; transcript_type "retained_intron"; transcript_name "Ik-204"; level 2; mgi_id "MGI:1345142"; havana_gene "OTTMUSG00000068522.1"; havana_transcript "OTTMUST00000178110.1";
chr18	HAVANA	exon	36877811	36877841	0	+	.	gene_id "ENSMUSG00000024474.9"; transcript_id "ENSMUST00000237774.2"; gene_type "protein_coding"; gene_name "Ik"; transcript_type "retained_intron"; transcript_name "Ik-207"; exon_number 1; exon_id "ENSMUSE00001460751.2"; level 2; mgi_id "MGI:1345142"; havana_gene "OTTMUSG00000068522.1"; havana_transcript "OTTMUST00000178111.1";
chr18	HAVANA	transcript	36877811	36880760	0	+	.	gene_id "ENSMUSG00000024474.9"; transcript_id "ENSMUST00000237774.2"; gene_type "protein_coding"; gene_name "Ik"; transcript_type "retained_intron"; transcript_name "Ik-207"; level 2; mgi_id "MGI:1345142"; havana_gene "OTTMUSG00000068522.1"; havana_transcript "OTTMUST00000178111.1";
chr18	HAVANA	exon	36877813	36877841	0	+	.	gene_id "ENSMUSG00000024474.9"; transcript_id "ENSMUST00000237095.2"; gene_type "protein_coding"; gene_name "Ik"; transcript_type "protein_coding"; transcript_name "Ik-206"; exon_number 1; exon_id "ENSMUSE00001462913.2"; level 2; protein_id "ENSMUSP00000158258.2"; mgi_id "MGI:1345142"; tag "mRNA_end_NF"; tag "cds_end_NF"; tag "basic"; tag "Ensembl_canonical"; tag "GENCODE_Primary"; tag "appris_principal_1"; havana_gene "OTTMUSG00000068522.1"; havana_transcript "OTTMUST00000178112.1";
chr18	HAVANA	UTR	36877813	36877841	0	+	.	gene_id "ENSMUSG00000024474.9"; transcript_id "ENSMUST00000237095.2"; gene_type "protein_coding"; gene_name "Ik"; transcript_type "protein_coding"; transcript_name "Ik-206"; exon_number 1; exon_id "ENSMUSE00001462913.2"; level 2; protein_id "ENSMUSP00000158258.2"; mgi_id "MGI:1345142"; tag "mRNA_end_NF"; tag "cds_end_NF"; tag "basic"; tag "Ensembl_canonical"; tag "GENCODE_Primary"; tag "appris_principal_1"; havana_gene "OTTMUSG00000068522.1"; havana_transcript "OTTMUST00000178112.1";
chr18	HAVANA	transcript	36877813	36882039	0	+	.	gene_id "ENSMUSG00000024474.9"; transcript_id "ENSMUST00000237095.2"; gene_type "protein_coding"; gene_name "Ik"; transcript_type "protein_coding"; transcript_name "Ik-206"; level 2; protein_id "ENSMUSP00000158258.2"; mgi_id "MGI:1345142"; tag "mRNA_end_NF"; tag "cds_end_NF"; tag "basic"; tag "Ensembl_canonical"; tag "GENCODE_Primary"; tag "appris_principal_1"; havana_gene "OTTMUSG00000068522.1"; havana_transcript "OTTMUST00000178112.1";
chr18	HAVANA	exon	36878664	36878730	0	+	.	gene_id "ENSMUSG00000024474.9"; transcript_id "ENSMUST00000235165.2"; gene_type "protein_coding"; gene_name "Ik"; transcript_type "retained_intron"; transcript_name "Ik-202"; exon_number 2; exon_id "ENSMUSE00001423232.2"; level 2; mgi_id "MGI:1345142"; havana_gene "OTTMUSG00000068522.1"; havana_transcript "OTTMUST00000178108.1";
chr18	HAVANA	exon	36878664	36878730	0	+	.	gene_id "ENSMUSG00000024474.9"; transcript_id "ENSMUST00000224284.3"; gene_type "protein_coding"; gene_name "Ik"; transcript_type "protein_coding_CDS_not_defined"; transcript_name "Ik-201"; exon_number 2; exon_id "ENSMUSE00001423232.2"; level 2; mgi_id "MGI:1345142"; tag "non_canonical_genome_sequence_error"; tag "sequence_error"; havana_gene "OTTMUSG00000068522.1"; havana_transcript "OTTMUST00000165652.1";
chr18	HAVANA	exon	36878664	36878730	0	+	.	gene_id "ENSMUSG00000024474.9"; transcript_id "ENSMUST00000236760.2"; gene_type "protein_coding"; gene_name "Ik"; transcript_type "retained_intron"; transcript_name "Ik-205"; exon_number 2; exon_id "ENSMUSE00001423232.2"; level 2; mgi_id "MGI:1345142"; havana_gene "OTTMUSG00000068522.1"; havana_transcript "OTTMUST00000178109.1";
chr18	HAVANA	exon	36878664	36878730	0	+	.	gene_id "ENSMUSG00000024474.9"; transcript_id "ENSMUST00000235721.2"; gene_type "protein_coding"; gene_name "Ik"; transcript_type "retained_intron"; transcript_name "Ik-204"; exon_number 2; exon_id "ENSMUSE00001423232.2"; level 2; mgi_id "MGI:1345142"; havana_gene "OTTMUSG00000068522.1"; havana_transcript "OTTMUST00000178110.1";
chr18	HAVANA	exon	36878664	36878730	0	+	.	gene_id "ENSMUSG00000024474.9"; transcript_id "ENSMUST00000237774.2"; gene_type "protein_coding"; gene_name "Ik"; transcript_type "retained_intron"; transcript_name "Ik-207"; exon_number 2; exon_id "ENSMUSE00001423232.2"; level 2; mgi_id "MGI:1345142"; havana_gene "OTTMUSG00000068522.1"; havana_transcript "OTTMUST00000178111.1";
chr18	ENSEMBL_gcm37	exon	36878664	36878730	14.8312990046481	+	.	gene_id "ENSMUSG00000024474.9"; transcript_id "ENSMUSG00000024474.9_tx_1"; exon_id "chr18_36878664_36878730_+"; exonnum "2"; txlen "1937";
chr18	HAVANA	UTR	36880401	36880437	0	+	.	gene_id "ENSMUSG00000024474.9"; transcript_id "ENSMUST00000237095.2"; gene_type "protein_coding"; gene_name "Ik"; transcript_type "protein_coding"; transcript_name "Ik-206"; exon_number 2; exon_id "ENSMUSE00001462299.2"; level 2; protein_id "ENSMUSP00000158258.2"; mgi_id "MGI:1345142"; tag "mRNA_end_NF"; tag "cds_end_NF"; tag "basic"; tag "Ensembl_canonical"; tag "GENCODE_Primary"; tag "appris_principal_1"; havana_gene "OTTMUSG00000068522.1"; havana_transcript "OTTMUST00000178112.1";
chr18	HAVANA	exon	36880401	36880493	0	+	.	gene_id "ENSMUSG00000024474.9"; transcript_id "ENSMUST00000235165.2"; gene_type "protein_coding"; gene_name "Ik"; transcript_type "retained_intron"; transcript_name "Ik-202"; exon_number 3; exon_id "ENSMUSE00001426020.2"; level 2; mgi_id "MGI:1345142"; havana_gene "OTTMUSG00000068522.1"; havana_transcript "OTTMUST00000178108.1";
chr18	HAVANA	exon	36880401	36880493	0	+	.	gene_id "ENSMUSG00000024474.9"; transcript_id "ENSMUST00000224284.3"; gene_type "protein_coding"; gene_name "Ik"; transcript_type "protein_coding_CDS_not_defined"; transcript_name "Ik-201"; exon_number 3; exon_id "ENSMUSE00001426020.2"; level 2; mgi_id "MGI:1345142"; tag "non_canonical_genome_sequence_error"; tag "sequence_error"; havana_gene "OTTMUSG00000068522.1"; havana_transcript "OTTMUST00000165652.1";
chr18	HAVANA	exon	36880401	36880493	0	+	.	gene_id "ENSMUSG00000024474.9"; transcript_id "ENSMUST00000236760.2"; gene_type "protein_coding"; gene_name "Ik"; transcript_type "retained_intron"; transcript_name "Ik-205"; exon_number 3; exon_id "ENSMUSE00001426020.2"; level 2; mgi_id "MGI:1345142"; havana_gene "OTTMUSG00000068522.1"; havana_transcript "OTTMUST00000178109.1";
chr18	HAVANA	exon	36880401	36880493	0	+	.	gene_id "ENSMUSG00000024474.9"; transcript_id "ENSMUST00000235721.2"; gene_type "protein_coding"; gene_name "Ik"; transcript_type "retained_intron"; transcript_name "Ik-204"; exon_number 3; exon_id "ENSMUSE00001426020.2"; level 2; mgi_id "MGI:1345142"; havana_gene "OTTMUSG00000068522.1"; havana_transcript "OTTMUST00000178110.1";
chr18	HAVANA	exon	36880401	36880493	0	+	.	gene_id "ENSMUSG00000024474.9"; transcript_id "ENSMUST00000237095.2"; gene_type "protein_coding"; gene_name "Ik"; transcript_type "protein_coding"; transcript_name "Ik-206"; exon_number 2; exon_id "ENSMUSE00001462299.2"; level 2; protein_id "ENSMUSP00000158258.2"; mgi_id "MGI:1345142"; tag "mRNA_end_NF"; tag "cds_end_NF"; tag "basic"; tag "Ensembl_canonical"; tag "GENCODE_Primary"; tag "appris_principal_1"; havana_gene "OTTMUSG00000068522.1"; havana_transcript "OTTMUST00000178112.1";
chr18	ENSEMBL_gcm37	exon	36880401	36880493	14.8312990046481	+	.	gene_id "ENSMUSG00000024474.9"; transcript_id "ENSMUSG00000024474.9_tx_1"; exon_id "chr18_36880401_36880493_+"; exonnum "3"; txlen "1937";
chr18	HAVANA	exon	36880401	36880760	0	+	.	gene_id "ENSMUSG00000024474.9"; transcript_id "ENSMUST00000237774.2"; gene_type "protein_coding"; gene_name "Ik"; transcript_type "retained_intron"; transcript_name "Ik-207"; exon_number 3; exon_id "ENSMUSE00001457651.2"; level 2; mgi_id "MGI:1345142"; havana_gene "OTTMUSG00000068522.1"; havana_transcript "OTTMUST00000178111.1";
chr18	HAVANA	start_codon	36880438	36880440	0	+	0	gene_id "ENSMUSG00000024474.9"; transcript_id "ENSMUST00000237095.2"; gene_type "protein_coding"; gene_name "Ik"; transcript_type "protein_coding"; transcript_name "Ik-206"; exon_number 2; exon_id "ENSMUSE00001462299.2"; level 2; protein_id "ENSMUSP00000158258.2"; mgi_id "MGI:1345142"; tag "mRNA_end_NF"; tag "cds_end_NF"; tag "basic"; tag "Ensembl_canonical"; tag "GENCODE_Primary"; tag "appris_principal_1"; havana_gene "OTTMUSG00000068522.1"; havana_transcript "OTTMUST00000178112.1";
chr18	HAVANA	CDS	36880438	36880493	0	+	0	gene_id "ENSMUSG00000024474.9"; transcript_id "ENSMUST00000237095.2"; gene_type "protein_coding"; gene_name "Ik"; transcript_type "protein_coding"; transcript_name "Ik-206"; exon_number 2; exon_id "ENSMUSE00001462299.2"; level 2; protein_id "ENSMUSP00000158258.2"; mgi_id "MGI:1345142"; tag "mRNA_end_NF"; tag "cds_end_NF"; tag "basic"; tag "Ensembl_canonical"; tag "GENCODE_Primary"; tag "appris_principal_1"; havana_gene "OTTMUSG00000068522.1"; havana_transcript "OTTMUST00000178112.1";
chr18	HAVANA	exon	36881217	36881276	0	+	.	gene_id "ENSMUSG00000024474.9"; transcript_id "ENSMUST00000235165.2"; gene_type "protein_coding"; gene_name "Ik"; transcript_type "retained_intron"; transcript_name "Ik-202"; exon_number 4; exon_id "ENSMUSE00001425323.2"; level 2; mgi_id "MGI:1345142"; havana_gene "OTTMUSG00000068522.1"; havana_transcript "OTTMUST00000178108.1";
chr18	HAVANA	exon	36881217	36881276	0	+	.	gene_id "ENSMUSG00000024474.9"; transcript_id "ENSMUST00000224284.3"; gene_type "protein_coding"; gene_name "Ik"; transcript_type "protein_coding_CDS_not_defined"; transcript_name "Ik-201"; exon_number 4; exon_id "ENSMUSE00001425323.2"; level 2; mgi_id "MGI:1345142"; tag "non_canonical_genome_sequence_error"; tag "sequence_error"; havana_gene "OTTMUSG00000068522.1"; havana_transcript "OTTMUST00000165652.1";
chr18	HAVANA	exon	36881217	36881276	0	+	.	gene_id "ENSMUSG00000024474.9"; transcript_id "ENSMUST00000236760.2"; gene_type "protein_coding"; gene_name "Ik"; transcript_type "retained_intron"; transcript_name "Ik-205"; exon_number 4; exon_id "ENSMUSE00001425323.2"; level 2; mgi_id "MGI:1345142"; havana_gene "OTTMUSG00000068522.1"; havana_transcript "OTTMUST00000178109.1";
chr18	HAVANA	exon	36881217	36881276	0	+	.	gene_id "ENSMUSG00000024474.9"; transcript_id "ENSMUST00000235721.2"; gene_type "protein_coding"; gene_name "Ik"; transcript_type "retained_intron"; transcript_name "Ik-204"; exon_number 4; exon_id "ENSMUSE00001425323.2"; level 2; mgi_id "MGI:1345142"; havana_gene "OTTMUSG00000068522.1"; havana_transcript "OTTMUST00000178110.1";
chr18	HAVANA	exon	36881217	36881276	0	+	.	gene_id "ENSMUSG00000024474.9"; transcript_id "ENSMUST00000237095.2"; gene_type "protein_coding"; gene_name "Ik"; transcript_type "protein_coding"; transcript_name "Ik-206"; exon_number 3; exon_id "ENSMUSE00000276684.2"; level 2; protein_id "ENSMUSP00000158258.2"; mgi_id "MGI:1345142"; tag "mRNA_end_NF"; tag "cds_end_NF"; tag "basic"; tag "Ensembl_canonical"; tag "GENCODE_Primary"; tag "appris_principal_1"; havana_gene "OTTMUSG00000068522.1"; havana_transcript "OTTMUST00000178112.1";
chr18	HAVANA	CDS	36881217	36881276	0	+	1	gene_id "ENSMUSG00000024474.9"; transcript_id "ENSMUST00000237095.2"; gene_type "protein_coding"; gene_name "Ik"; transcript_type "protein_coding"; transcript_name "Ik-206"; exon_number 3; exon_id "ENSMUSE00000276684.2"; level 2; protein_id "ENSMUSP00000158258.2"; mgi_id "MGI:1345142"; tag "mRNA_end_NF"; tag "cds_end_NF"; tag "basic"; tag "Ensembl_canonical"; tag "GENCODE_Primary"; tag "appris_principal_1"; havana_gene "OTTMUSG00000068522.1"; havana_transcript "OTTMUST00000178112.1";
chr18	ENSEMBL_gcm37	exon	36881217	36881276	14.8312990046481	+	.	gene_id "ENSMUSG00000024474.9"; transcript_id "ENSMUSG00000024474.9_tx_1"; exon_id "chr18_36881217_36881276_+"; exonnum "4"; txlen "1937";
chr18	HAVANA	exon	36881541	36881771	0	+	.	gene_id "ENSMUSG00000024474.9"; transcript_id "ENSMUST00000235693.2"; gene_type "protein_coding"; gene_name "Ik"; transcript_type "retained_intron"; transcript_name "Ik-203"; exon_number 1; exon_id "ENSMUSE00001463140.2"; level 2; mgi_id "MGI:1345142"; havana_gene "OTTMUSG00000068522.1"; havana_transcript "OTTMUST00000178113.1";
chr18	HAVANA	transcript	36881541	36884293	0	+	.	gene_id "ENSMUSG00000024474.9"; transcript_id "ENSMUST00000235693.2"; gene_type "protein_coding"; gene_name "Ik"; transcript_type "retained_intron"; transcript_name "Ik-203"; level 2; mgi_id "MGI:1345142"; havana_gene "OTTMUSG00000068522.1"; havana_transcript "OTTMUST00000178113.1";
chr18	HAVANA	exon	36881604	36881771	0	+	.	gene_id "ENSMUSG00000024474.9"; transcript_id "ENSMUST00000224284.3"; gene_type "protein_coding"; gene_name "Ik"; transcript_type "protein_coding_CDS_not_defined"; transcript_name "Ik-201"; exon_number 5; exon_id "ENSMUSE00001422609.2"; level 2; mgi_id "MGI:1345142"; tag "non_canonical_genome_sequence_error"; tag "sequence_error"; havana_gene "OTTMUSG00000068522.1"; havana_transcript "OTTMUST00000165652.1";
chr18	HAVANA	exon	36881604	36881771	0	+	.	gene_id "ENSMUSG00000024474.9"; transcript_id "ENSMUST00000236760.2"; gene_type "protein_coding"; gene_name "Ik"; transcript_type "retained_intron"; transcript_name "Ik-205"; exon_number 5; exon_id "ENSMUSE00001422609.2"; level 2; mgi_id "MGI:1345142"; havana_gene "OTTMUSG00000068522.1"; havana_transcript "OTTMUST00000178109.1";
chr18	HAVANA	exon	36881604	36881771	0	+	.	gene_id "ENSMUSG00000024474.9"; transcript_id "ENSMUST00000235721.2"; gene_type "protein_coding"; gene_name "Ik"; transcript_type "retained_intron"; transcript_name "Ik-204"; exon_number 5; exon_id "ENSMUSE00001422609.2"; level 2; mgi_id "MGI:1345142"; havana_gene "OTTMUSG00000068522.1"; havana_transcript "OTTMUST00000178110.1";
chr18	HAVANA	exon	36881604	36881771	0	+	.	gene_id "ENSMUSG00000024474.9"; transcript_id "ENSMUST00000237095.2"; gene_type "protein_coding"; gene_name "Ik"; transcript_type "protein_coding"; transcript_name "Ik-206"; exon_number 4; exon_id "ENSMUSE00000276667.2"; level 2; protein_id "ENSMUSP00000158258.2"; mgi_id "MGI:1345142"; tag "mRNA_end_NF"; tag "cds_end_NF"; tag "basic"; tag "Ensembl_canonical"; tag "GENCODE_Primary"; tag "appris_principal_1"; havana_gene "OTTMUSG00000068522.1"; havana_transcript "OTTMUST00000178112.1";
chr18	HAVANA	CDS	36881604	36881771	0	+	1	gene_id "ENSMUSG00000024474.9"; transcript_id "ENSMUST00000237095.2"; gene_type "protein_coding"; gene_name "Ik"; transcript_type "protein_coding"; transcript_name "Ik-206"; exon_number 4; exon_id "ENSMUSE00000276667.2"; level 2; protein_id "ENSMUSP00000158258.2"; mgi_id "MGI:1345142"; tag "mRNA_end_NF"; tag "cds_end_NF"; tag "basic"; tag "Ensembl_canonical"; tag "GENCODE_Primary"; tag "appris_principal_1"; havana_gene "OTTMUSG00000068522.1"; havana_transcript "OTTMUST00000178112.1";
chr18	ENSEMBL_gcm37	exon	36881604	36881771	14.8312990046481	+	.	gene_id "ENSMUSG00000024474.9"; transcript_id "ENSMUSG00000024474.9_tx_1"; exon_id "chr18_36881604_36881771_+"; exonnum "5"; txlen "1937";
chr18	HAVANA	exon	36881604	36882337	0	+	.	gene_id "ENSMUSG00000024474.9"; transcript_id "ENSMUST00000235165.2"; gene_type "protein_coding"; gene_name "Ik"; transcript_type "retained_intron"; transcript_name "Ik-202"; exon_number 5; exon_id "ENSMUSE00001456056.2"; level 2; mgi_id "MGI:1345142"; havana_gene "OTTMUSG00000068522.1"; havana_transcript "OTTMUST00000178108.1";
chr18	HAVANA	exon	36881924	36882038	0	+	.	gene_id "ENSMUSG00000024474.9"; transcript_id "ENSMUST00000224284.3"; gene_type "protein_coding"; gene_name "Ik"; transcript_type "protein_coding_CDS_not_defined"; transcript_name "Ik-201"; exon_number 6; exon_id "ENSMUSE00001422346.2"; level 2; mgi_id "MGI:1345142"; tag "non_canonical_genome_sequence_error"; tag "sequence_error"; havana_gene "OTTMUSG00000068522.1"; havana_transcript "OTTMUST00000165652.1";
chr18	HAVANA	exon	36881924	36882038	0	+	.	gene_id "ENSMUSG00000024474.9"; transcript_id "ENSMUST00000236760.2"; gene_type "protein_coding"; gene_name "Ik"; transcript_type "retained_intron"; transcript_name "Ik-205"; exon_number 6; exon_id "ENSMUSE00001422346.2"; level 2; mgi_id "MGI:1345142"; havana_gene "OTTMUSG00000068522.1"; havana_transcript "OTTMUST00000178109.1";
chr18	HAVANA	exon	36881924	36882038	0	+	.	gene_id "ENSMUSG00000024474.9"; transcript_id "ENSMUST00000235693.2"; gene_type "protein_coding"; gene_name "Ik"; transcript_type "retained_intron"; transcript_name "Ik-203"; exon_number 2; exon_id "ENSMUSE00001422346.2"; level 2; mgi_id "MGI:1345142"; havana_gene "OTTMUSG00000068522.1"; havana_transcript "OTTMUST00000178113.1";
chr18	ENSEMBL_gcm37	exon	36881924	36882038	14.8312990046481	+	.	gene_id "ENSMUSG00000024474.9"; transcript_id "ENSMUSG00000024474.9_tx_1"; exon_id "chr18_36881924_36882038_+"; exonnum "6"; txlen "1937";
chr18	HAVANA	exon	36881924	36882039	0	+	.	gene_id "ENSMUSG00000024474.9"; transcript_id "ENSMUST00000237095.2"; gene_type "protein_coding"; gene_name "Ik"; transcript_type "protein_coding"; transcript_name "Ik-206"; exon_number 5; exon_id "ENSMUSE00001461816.2"; level 2; protein_id "ENSMUSP00000158258.2"; mgi_id "MGI:1345142"; tag "mRNA_end_NF"; tag "cds_end_NF"; tag "basic"; tag "Ensembl_canonical"; tag "GENCODE_Primary"; tag "appris_principal_1"; havana_gene "OTTMUSG00000068522.1"; havana_transcript "OTTMUST00000178112.1";
chr18	HAVANA	CDS	36881924	36882039	0	+	1	gene_id "ENSMUSG00000024474.9"; transcript_id "ENSMUST00000237095.2"; gene_type "protein_coding"; gene_name "Ik"; transcript_type "protein_coding"; transcript_name "Ik-206"; exon_number 5; exon_id "ENSMUSE00001461816.2"; level 2; protein_id "ENSMUSP00000158258.2"; mgi_id "MGI:1345142"; tag "mRNA_end_NF"; tag "cds_end_NF"; tag "basic"; tag "Ensembl_canonical"; tag "GENCODE_Primary"; tag "appris_principal_1"; havana_gene "OTTMUSG00000068522.1"; havana_transcript "OTTMUST00000178112.1";
chr18	HAVANA	exon	36881924	36882337	0	+	.	gene_id "ENSMUSG00000024474.9"; transcript_id "ENSMUST00000235721.2"; gene_type "protein_coding"; gene_name "Ik"; transcript_type "retained_intron"; transcript_name "Ik-204"; exon_number 6; exon_id "ENSMUSE00001463034.2"; level 2; mgi_id "MGI:1345142"; havana_gene "OTTMUSG00000068522.1"; havana_transcript "OTTMUST00000178110.1";
chr18	HAVANA	exon	36882267	36882337	0	+	.	gene_id "ENSMUSG00000024474.9"; transcript_id "ENSMUST00000224284.3"; gene_type "protein_coding"; gene_name "Ik"; transcript_type "protein_coding_CDS_not_defined"; transcript_name "Ik-201"; exon_number 7; exon_id "ENSMUSE00001424136.2"; level 2; mgi_id "MGI:1345142"; tag "non_canonical_genome_sequence_error"; tag "sequence_error"; havana_gene "OTTMUSG00000068522.1"; havana_transcript "OTTMUST00000165652.1";
chr18	HAVANA	exon	36882267	36882337	0	+	.	gene_id "ENSMUSG00000024474.9"; transcript_id "ENSMUST00000236760.2"; gene_type "protein_coding"; gene_name "Ik"; transcript_type "retained_intron"; transcript_name "Ik-205"; exon_number 7; exon_id "ENSMUSE00001424136.2"; level 2; mgi_id "MGI:1345142"; havana_gene "OTTMUSG00000068522.1"; havana_transcript "OTTMUST00000178109.1";
chr18	HAVANA	exon	36882267	36882337	0	+	.	gene_id "ENSMUSG00000024474.9"; transcript_id "ENSMUST00000235693.2"; gene_type "protein_coding"; gene_name "Ik"; transcript_type "retained_intron"; transcript_name "Ik-203"; exon_number 3; exon_id "ENSMUSE00001424136.2"; level 2; mgi_id "MGI:1345142"; havana_gene "OTTMUSG00000068522.1"; havana_transcript "OTTMUST00000178113.1";
chr18	ENSEMBL_gcm37	exon	36882267	36882337	14.8312990046481	+	.	gene_id "ENSMUSG00000024474.9"; transcript_id "ENSMUSG00000024474.9_tx_1"; exon_id "chr18_36882267_36882337_+"; exonnum "7"; txlen "1937";
chr18	HAVANA	exon	36882444	36882490	0	+	.	gene_id "ENSMUSG00000024474.9"; transcript_id "ENSMUST00000235165.2"; gene_type "protein_coding"; gene_name "Ik"; transcript_type "retained_intron"; transcript_name "Ik-202"; exon_number 6; exon_id "ENSMUSE00001421658.2"; level 2; mgi_id "MGI:1345142"; havana_gene "OTTMUSG00000068522.1"; havana_transcript "OTTMUST00000178108.1";
chr18	HAVANA	exon	36882444	36882490	0	+	.	gene_id "ENSMUSG00000024474.9"; transcript_id "ENSMUST00000224284.3"; gene_type "protein_coding"; gene_name "Ik"; transcript_type "protein_coding_CDS_not_defined"; transcript_name "Ik-201"; exon_number 8; exon_id "ENSMUSE00001421658.2"; level 2; mgi_id "MGI:1345142"; tag "non_canonical_genome_sequence_error"; tag "sequence_error"; havana_gene "OTTMUSG00000068522.1"; havana_transcript "OTTMUST00000165652.1";
chr18	HAVANA	exon	36882444	36882490	0	+	.	gene_id "ENSMUSG00000024474.9"; transcript_id "ENSMUST00000236760.2"; gene_type "protein_coding"; gene_name "Ik"; transcript_type "retained_intron"; transcript_name "Ik-205"; exon_number 8; exon_id "ENSMUSE00001421658.2"; level 2; mgi_id "MGI:1345142"; havana_gene "OTTMUSG00000068522.1"; havana_transcript "OTTMUST00000178109.1";
chr18	HAVANA	exon	36882444	36882490	0	+	.	gene_id "ENSMUSG00000024474.9"; transcript_id "ENSMUST00000235721.2"; gene_type "protein_coding"; gene_name "Ik"; transcript_type "retained_intron"; transcript_name "Ik-204"; exon_number 7; exon_id "ENSMUSE00001421658.2"; level 2; mgi_id "MGI:1345142"; havana_gene "OTTMUSG00000068522.1"; havana_transcript "OTTMUST00000178110.1";
chr18	HAVANA	exon	36882444	36882490	0	+	.	gene_id "ENSMUSG00000024474.9"; transcript_id "ENSMUST00000235693.2"; gene_type "protein_coding"; gene_name "Ik"; transcript_type "retained_intron"; transcript_name "Ik-203"; exon_number 4; exon_id "ENSMUSE00001421658.2"; level 2; mgi_id "MGI:1345142"; havana_gene "OTTMUSG00000068522.1"; havana_transcript "OTTMUST00000178113.1";
chr18	ENSEMBL_gcm37	exon	36882444	36882490	14.8312990046481	+	.	gene_id "ENSMUSG00000024474.9"; transcript_id "ENSMUSG00000024474.9_tx_1"; exon_id "chr18_36882444_36882490_+"; exonnum "8"; txlen "1937";
chr18	HAVANA	exon	36884157	36884293	0	+	.	gene_id "ENSMUSG00000024474.9"; transcript_id "ENSMUST00000235693.2"; gene_type "protein_coding"; gene_name "Ik"; transcript_type "retained_intron"; transcript_name "Ik-203"; exon_number 5; exon_id "ENSMUSE00001460398.2"; level 2; mgi_id "MGI:1345142"; havana_gene "OTTMUSG00000068522.1"; havana_transcript "OTTMUST00000178113.1";
chr18	HAVANA	exon	36884157	36884320	0	+	.	gene_id "ENSMUSG00000024474.9"; transcript_id "ENSMUST00000235165.2"; gene_type "protein_coding"; gene_name "Ik"; transcript_type "retained_intron"; transcript_name "Ik-202"; exon_number 7; exon_id "ENSMUSE00001425717.2"; level 2; mgi_id "MGI:1345142"; havana_gene "OTTMUSG00000068522.1"; havana_transcript "OTTMUST00000178108.1";
chr18	HAVANA	exon	36884157	36884320	0	+	.	gene_id "ENSMUSG00000024474.9"; transcript_id "ENSMUST00000224284.3"; gene_type "protein_coding"; gene_name "Ik"; transcript_type "protein_coding_CDS_not_defined"; transcript_name "Ik-201"; exon_number 9; exon_id "ENSMUSE00001425717.2"; level 2; mgi_id "MGI:1345142"; tag "non_canonical_genome_sequence_error"; tag "sequence_error"; havana_gene "OTTMUSG00000068522.1"; havana_transcript "OTTMUST00000165652.1";
chr18	HAVANA	exon	36884157	36884320	0	+	.	gene_id "ENSMUSG00000024474.9"; transcript_id "ENSMUST00000236760.2"; gene_type "protein_coding"; gene_name "Ik"; transcript_type "retained_intron"; transcript_name "Ik-205"; exon_number 9; exon_id "ENSMUSE00001425717.2"; level 2; mgi_id "MGI:1345142"; havana_gene "OTTMUSG00000068522.1"; havana_transcript "OTTMUST00000178109.1";
chr18	HAVANA	exon	36884157	36884320	0	+	.	gene_id "ENSMUSG00000024474.9"; transcript_id "ENSMUST00000235721.2"; gene_type "protein_coding"; gene_name "Ik"; transcript_type "retained_intron"; transcript_name "Ik-204"; exon_number 8; exon_id "ENSMUSE00001425717.2"; level 2; mgi_id "MGI:1345142"; havana_gene "OTTMUSG00000068522.1"; havana_transcript "OTTMUST00000178110.1";
chr18	ENSEMBL_gcm37	exon	36884157	36884320	14.8312990046481	+	.	gene_id "ENSMUSG00000024474.9"; transcript_id "ENSMUSG00000024474.9_tx_1"; exon_id "chr18_36884157_36884320_+"; exonnum "9"; txlen "1937";
chr18	HAVANA	exon	36885408	36885518	0	+	.	gene_id "ENSMUSG00000024474.9"; transcript_id "ENSMUST00000237809.2"; gene_type "protein_coding"; gene_name "Ik"; transcript_type "retained_intron"; transcript_name "Ik-208"; exon_number 1; exon_id "ENSMUSE00001454511.2"; level 2; mgi_id "MGI:1345142"; havana_gene "OTTMUSG00000068522.1"; havana_transcript "OTTMUST00000178114.1";
chr18	HAVANA	transcript	36885408	36886507	0	+	.	gene_id "ENSMUSG00000024474.9"; transcript_id "ENSMUST00000237809.2"; gene_type "protein_coding"; gene_name "Ik"; transcript_type "retained_intron"; transcript_name "Ik-208"; level 2; mgi_id "MGI:1345142"; havana_gene "OTTMUSG00000068522.1"; havana_transcript "OTTMUST00000178114.1";
chr18	HAVANA	exon	36885410	36885502	0	+	.	gene_id "ENSMUSG00000024474.9"; transcript_id "ENSMUST00000235721.2"; gene_type "protein_coding"; gene_name "Ik"; transcript_type "retained_intron"; transcript_name "Ik-204"; exon_number 9; exon_id "ENSMUSE00001454798.2"; level 2; mgi_id "MGI:1345142"; havana_gene "OTTMUSG00000068522.1"; havana_transcript "OTTMUST00000178110.1";
chr18	HAVANA	exon	36885410	36885518	0	+	.	gene_id "ENSMUSG00000024474.9"; transcript_id "ENSMUST00000235165.2"; gene_type "protein_coding"; gene_name "Ik"; transcript_type "retained_intron"; transcript_name "Ik-202"; exon_number 8; exon_id "ENSMUSE00001426953.2"; level 2; mgi_id "MGI:1345142"; havana_gene "OTTMUSG00000068522.1"; havana_transcript "OTTMUST00000178108.1";
chr18	HAVANA	exon	36885410	36885518	0	+	.	gene_id "ENSMUSG00000024474.9"; transcript_id "ENSMUST00000224284.3"; gene_type "protein_coding"; gene_name "Ik"; transcript_type "protein_coding_CDS_not_defined"; transcript_name "Ik-201"; exon_number 10; exon_id "ENSMUSE00001426953.2"; level 2; mgi_id "MGI:1345142"; tag "non_canonical_genome_sequence_error"; tag "sequence_error"; havana_gene "OTTMUSG00000068522.1"; havana_transcript "OTTMUST00000165652.1";
chr18	ENSEMBL_gcm37	exon	36885410	36885518	14.8312990046481	+	.	gene_id "ENSMUSG00000024474.9"; transcript_id "ENSMUSG00000024474.9_tx_1"; exon_id "chr18_36885410_36885518_+"; exonnum "10"; txlen "1937";
chr18	HAVANA	exon	36885410	36886705	0	+	.	gene_id "ENSMUSG00000024474.9"; transcript_id "ENSMUST00000236760.2"; gene_type "protein_coding"; gene_name "Ik"; transcript_type "retained_intron"; transcript_name "Ik-205"; exon_number 10; exon_id "ENSMUSE00001455384.2"; level 2; mgi_id "MGI:1345142"; havana_gene "OTTMUSG00000068522.1"; havana_transcript "OTTMUST00000178109.1";
chr18	HAVANA	exon	36886315	36886354	0	+	.	gene_id "ENSMUSG00000024474.9"; transcript_id "ENSMUST00000235165.2"; gene_type "protein_coding"; gene_name "Ik"; transcript_type "retained_intron"; transcript_name "Ik-202"; exon_number 9; exon_id "ENSMUSE00001427430.2"; level 2; mgi_id "MGI:1345142"; havana_gene "OTTMUSG00000068522.1"; havana_transcript "OTTMUST00000178108.1";
chr18	HAVANA	exon	36886315	36886354	0	+	.	gene_id "ENSMUSG00000024474.9"; transcript_id "ENSMUST00000224284.3"; gene_type "protein_coding"; gene_name "Ik"; transcript_type "protein_coding_CDS_not_defined"; transcript_name "Ik-201"; exon_number 11; exon_id "ENSMUSE00001427430.2"; level 2; mgi_id "MGI:1345142"; tag "non_canonical_genome_sequence_error"; tag "sequence_error"; havana_gene "OTTMUSG00000068522.1"; havana_transcript "OTTMUST00000165652.1";
chr18	ENSEMBL_gcm37	exon	36886315	36886354	14.8312990046481	+	.	gene_id "ENSMUSG00000024474.9"; transcript_id "ENSMUSG00000024474.9_tx_1"; exon_id "chr18_36886315_36886354_+"; exonnum "11"; txlen "1937";
chr18	HAVANA	exon	36886315	36886507	0	+	.	gene_id "ENSMUSG00000024474.9"; transcript_id "ENSMUST00000237809.2"; gene_type "protein_coding"; gene_name "Ik"; transcript_type "retained_intron"; transcript_name "Ik-208"; exon_number 2; exon_id "ENSMUSE00001457619.2"; level 2; mgi_id "MGI:1345142"; havana_gene "OTTMUSG00000068522.1"; havana_transcript "OTTMUST00000178114.1";
chr18	HAVANA	exon	36886480	36886705	0	+	.	gene_id "ENSMUSG00000024474.9"; transcript_id "ENSMUST00000235165.2"; gene_type "protein_coding"; gene_name "Ik"; transcript_type "retained_intron"; transcript_name "Ik-202"; exon_number 10; exon_id "ENSMUSE00001422227.2"; level 2; mgi_id "MGI:1345142"; havana_gene "OTTMUSG00000068522.1"; havana_transcript "OTTMUST00000178108.1";
chr18	HAVANA	exon	36886480	36886705	0	+	.	gene_id "ENSMUSG00000024474.9"; transcript_id "ENSMUST00000224284.3"; gene_type "protein_coding"; gene_name "Ik"; transcript_type "protein_coding_CDS_not_defined"; transcript_name "Ik-201"; exon_number 12; exon_id "ENSMUSE00001422227.2"; level 2; mgi_id "MGI:1345142"; tag "non_canonical_genome_sequence_error"; tag "sequence_error"; havana_gene "OTTMUSG00000068522.1"; havana_transcript "OTTMUST00000165652.1";
chr18	ENSEMBL_gcm37	exon	36886480	36886705	14.8312990046481	+	.	gene_id "ENSMUSG00000024474.9"; transcript_id "ENSMUSG00000024474.9_tx_1"; exon_id "chr18_36886480_36886705_+"; exonnum "12"; txlen "1937";
chr18	HAVANA	exon	36886945	36886963	0	+	.	gene_id "ENSMUSG00000024474.9"; transcript_id "ENSMUST00000235165.2"; gene_type "protein_coding"; gene_name "Ik"; transcript_type "retained_intron"; transcript_name "Ik-202"; exon_number 11; exon_id "ENSMUSE00001466826.2"; level 2; mgi_id "MGI:1345142"; havana_gene "OTTMUSG00000068522.1"; havana_transcript "OTTMUST00000178108.1";
chr18	HAVANA	exon	36886945	36886963	0	+	.	gene_id "ENSMUSG00000024474.9"; transcript_id "ENSMUST00000224284.3"; gene_type "protein_coding"; gene_name "Ik"; transcript_type "protein_coding_CDS_not_defined"; transcript_name "Ik-201"; exon_number 13; exon_id "ENSMUSE00001466826.2"; level 2; mgi_id "MGI:1345142"; tag "non_canonical_genome_sequence_error"; tag "sequence_error"; havana_gene "OTTMUSG00000068522.1"; havana_transcript "OTTMUST00000165652.1";
chr18	HAVANA	exon	36886945	36886963	0	+	.	gene_id "ENSMUSG00000024474.9"; transcript_id "ENSMUST00000236760.2"; gene_type "protein_coding"; gene_name "Ik"; transcript_type "retained_intron"; transcript_name "Ik-205"; exon_number 11; exon_id "ENSMUSE00001466826.2"; level 2; mgi_id "MGI:1345142"; havana_gene "OTTMUSG00000068522.1"; havana_transcript "OTTMUST00000178109.1";
chr18	ENSEMBL_gcm37	exon	36886945	36886963	14.8312990046481	+	.	gene_id "ENSMUSG00000024474.9"; transcript_id "ENSMUSG00000024474.9_tx_1"; exon_id "chr18_36886945_36886963_+"; exonnum "13"; txlen "1937";
chr18	HAVANA	exon	36887606	36887684	0	+	.	gene_id "ENSMUSG00000024474.9"; transcript_id "ENSMUST00000235165.2"; gene_type "protein_coding"; gene_name "Ik"; transcript_type "retained_intron"; transcript_name "Ik-202"; exon_number 12; exon_id "ENSMUSE00001425996.2"; level 2; mgi_id "MGI:1345142"; havana_gene "OTTMUSG00000068522.1"; havana_transcript "OTTMUST00000178108.1";
chr18	HAVANA	exon	36887606	36887684	0	+	.	gene_id "ENSMUSG00000024474.9"; transcript_id "ENSMUST00000224284.3"; gene_type "protein_coding"; gene_name "Ik"; transcript_type "protein_coding_CDS_not_defined"; transcript_name "Ik-201"; exon_number 14; exon_id "ENSMUSE00001425996.2"; level 2; mgi_id "MGI:1345142"; tag "non_canonical_genome_sequence_error"; tag "sequence_error"; havana_gene "OTTMUSG00000068522.1"; havana_transcript "OTTMUST00000165652.1";
chr18	HAVANA	exon	36887606	36887684	0	+	.	gene_id "ENSMUSG00000024474.9"; transcript_id "ENSMUST00000236760.2"; gene_type "protein_coding"; gene_name "Ik"; transcript_type "retained_intron"; transcript_name "Ik-205"; exon_number 12; exon_id "ENSMUSE00001425996.2"; level 2; mgi_id "MGI:1345142"; havana_gene "OTTMUSG00000068522.1"; havana_transcript "OTTMUST00000178109.1";
chr18	sragcm37_mid	exon	36887606	36887691	14.8312990046481	+	.	gene_id "ENSMUSG00000024474.9"; transcript_id "ENSMUSG00000024474.9_tx_1"; exon_id "chr18_36887606_36887691_+"; exonnum "14"; txlen "1937";
chr18	sragcm37_mid	exon	36888473	36888558	14.8312990046481	+	.	gene_id "ENSMUSG00000024474.9"; transcript_id "ENSMUSG00000024474.9_tx_1"; exon_id "chr18_36888473_36888558_+"; exonnum "15"; txlen "1937";
chr18	HAVANA	exon	36888479	36888558	0	+	.	gene_id "ENSMUSG00000024474.9"; transcript_id "ENSMUST00000235165.2"; gene_type "protein_coding"; gene_name "Ik"; transcript_type "retained_intron"; transcript_name "Ik-202"; exon_number 13; exon_id "ENSMUSE00001423431.2"; level 2; mgi_id "MGI:1345142"; havana_gene "OTTMUSG00000068522.1"; havana_transcript "OTTMUST00000178108.1";
chr18	HAVANA	exon	36888479	36888558	0	+	.	gene_id "ENSMUSG00000024474.9"; transcript_id "ENSMUST00000224284.3"; gene_type "protein_coding"; gene_name "Ik"; transcript_type "protein_coding_CDS_not_defined"; transcript_name "Ik-201"; exon_number 15; exon_id "ENSMUSE00001423431.2"; level 2; mgi_id "MGI:1345142"; tag "non_canonical_genome_sequence_error"; tag "sequence_error"; havana_gene "OTTMUSG00000068522.1"; havana_transcript "OTTMUST00000165652.1";
chr18	HAVANA	exon	36888479	36888558	0	+	.	gene_id "ENSMUSG00000024474.9"; transcript_id "ENSMUST00000236760.2"; gene_type "protein_coding"; gene_name "Ik"; transcript_type "retained_intron"; transcript_name "Ik-205"; exon_number 13; exon_id "ENSMUSE00001423431.2"; level 2; mgi_id "MGI:1345142"; havana_gene "OTTMUSG00000068522.1"; havana_transcript "OTTMUST00000178109.1";
chr18	HAVANA	exon	36888750	36888807	0	+	.	gene_id "ENSMUSG00000024474.9"; transcript_id "ENSMUST00000235165.2"; gene_type "protein_coding"; gene_name "Ik"; transcript_type "retained_intron"; transcript_name "Ik-202"; exon_number 14; exon_id "ENSMUSE00001426361.2"; level 2; mgi_id "MGI:1345142"; havana_gene "OTTMUSG00000068522.1"; havana_transcript "OTTMUST00000178108.1";
chr18	HAVANA	exon	36888750	36888807	0	+	.	gene_id "ENSMUSG00000024474.9"; transcript_id "ENSMUST00000224284.3"; gene_type "protein_coding"; gene_name "Ik"; transcript_type "protein_coding_CDS_not_defined"; transcript_name "Ik-201"; exon_number 16; exon_id "ENSMUSE00001426361.2"; level 2; mgi_id "MGI:1345142"; tag "non_canonical_genome_sequence_error"; tag "sequence_error"; havana_gene "OTTMUSG00000068522.1"; havana_transcript "OTTMUST00000165652.1";
chr18	HAVANA	exon	36888750	36888807	0	+	.	gene_id "ENSMUSG00000024474.9"; transcript_id "ENSMUST00000236760.2"; gene_type "protein_coding"; gene_name "Ik"; transcript_type "retained_intron"; transcript_name "Ik-205"; exon_number 14; exon_id "ENSMUSE00001426361.2"; level 2; mgi_id "MGI:1345142"; havana_gene "OTTMUSG00000068522.1"; havana_transcript "OTTMUST00000178109.1";
chr18	ENSEMBL_gcm37	exon	36888750	36888807	14.8312990046481	+	.	gene_id "ENSMUSG00000024474.9"; transcript_id "ENSMUSG00000024474.9_tx_1"; exon_id "chr18_36888750_36888807_+"; exonnum "16"; txlen "1937";
chr18	HAVANA	exon	36889601	36889689	0	+	.	gene_id "ENSMUSG00000024474.9"; transcript_id "ENSMUST00000235165.2"; gene_type "protein_coding"; gene_name "Ik"; transcript_type "retained_intron"; transcript_name "Ik-202"; exon_number 15; exon_id "ENSMUSE00001425153.2"; level 2; mgi_id "MGI:1345142"; havana_gene "OTTMUSG00000068522.1"; havana_transcript "OTTMUST00000178108.1";
chr18	HAVANA	exon	36889601	36889689	0	+	.	gene_id "ENSMUSG00000024474.9"; transcript_id "ENSMUST00000224284.3"; gene_type "protein_coding"; gene_name "Ik"; transcript_type "protein_coding_CDS_not_defined"; transcript_name "Ik-201"; exon_number 17; exon_id "ENSMUSE00001425153.2"; level 2; mgi_id "MGI:1345142"; tag "non_canonical_genome_sequence_error"; tag "sequence_error"; havana_gene "OTTMUSG00000068522.1"; havana_transcript "OTTMUST00000165652.1";
chr18	HAVANA	exon	36889601	36889689	0	+	.	gene_id "ENSMUSG00000024474.9"; transcript_id "ENSMUST00000236760.2"; gene_type "protein_coding"; gene_name "Ik"; transcript_type "retained_intron"; transcript_name "Ik-205"; exon_number 15; exon_id "ENSMUSE00001425153.2"; level 2; mgi_id "MGI:1345142"; havana_gene "OTTMUSG00000068522.1"; havana_transcript "OTTMUST00000178109.1";
chr18	ENSEMBL_gcm37	exon	36889601	36889689	14.8312990046481	+	.	gene_id "ENSMUSG00000024474.9"; transcript_id "ENSMUSG00000024474.9_tx_1"; exon_id "chr18_36889601_36889689_+"; exonnum "17"; txlen "1937";
chr18	HAVANA	exon	36889875	36889983	0	+	.	gene_id "ENSMUSG00000024474.9"; transcript_id "ENSMUST00000235165.2"; gene_type "protein_coding"; gene_name "Ik"; transcript_type "retained_intron"; transcript_name "Ik-202"; exon_number 16; exon_id "ENSMUSE00001428352.2"; level 2; mgi_id "MGI:1345142"; havana_gene "OTTMUSG00000068522.1"; havana_transcript "OTTMUST00000178108.1";
chr18	HAVANA	exon	36889875	36889983	0	+	.	gene_id "ENSMUSG00000024474.9"; transcript_id "ENSMUST00000224284.3"; gene_type "protein_coding"; gene_name "Ik"; transcript_type "protein_coding_CDS_not_defined"; transcript_name "Ik-201"; exon_number 18; exon_id "ENSMUSE00001428352.2"; level 2; mgi_id "MGI:1345142"; tag "non_canonical_genome_sequence_error"; tag "sequence_error"; havana_gene "OTTMUSG00000068522.1"; havana_transcript "OTTMUST00000165652.1";
chr18	HAVANA	exon	36889875	36889983	0	+	.	gene_id "ENSMUSG00000024474.9"; transcript_id "ENSMUST00000236760.2"; gene_type "protein_coding"; gene_name "Ik"; transcript_type "retained_intron"; transcript_name "Ik-205"; exon_number 16; exon_id "ENSMUSE00001428352.2"; level 2; mgi_id "MGI:1345142"; havana_gene "OTTMUSG00000068522.1"; havana_transcript "OTTMUST00000178109.1";
chr18	ENSEMBL_gcm37	exon	36889875	36889983	14.8312990046481	+	.	gene_id "ENSMUSG00000024474.9"; transcript_id "ENSMUSG00000024474.9_tx_1"; exon_id "chr18_36889875_36889983_+"; exonnum "18"; txlen "1937";
chr18	HAVANA	exon	36890337	36890371	0	+	.	gene_id "ENSMUSG00000024474.9"; transcript_id "ENSMUST00000235165.2"; gene_type "protein_coding"; gene_name "Ik"; transcript_type "retained_intron"; transcript_name "Ik-202"; exon_number 17; exon_id "ENSMUSE00001428888.2"; level 2; mgi_id "MGI:1345142"; havana_gene "OTTMUSG00000068522.1"; havana_transcript "OTTMUST00000178108.1";
chr18	HAVANA	exon	36890337	36890371	0	+	.	gene_id "ENSMUSG00000024474.9"; transcript_id "ENSMUST00000224284.3"; gene_type "protein_coding"; gene_name "Ik"; transcript_type "protein_coding_CDS_not_defined"; transcript_name "Ik-201"; exon_number 19; exon_id "ENSMUSE00001428888.2"; level 2; mgi_id "MGI:1345142"; tag "non_canonical_genome_sequence_error"; tag "sequence_error"; havana_gene "OTTMUSG00000068522.1"; havana_transcript "OTTMUST00000165652.1";
chr18	HAVANA	exon	36890337	36890371	0	+	.	gene_id "ENSMUSG00000024474.9"; transcript_id "ENSMUST00000236760.2"; gene_type "protein_coding"; gene_name "Ik"; transcript_type "retained_intron"; transcript_name "Ik-205"; exon_number 17; exon_id "ENSMUSE00001428888.2"; level 2; mgi_id "MGI:1345142"; havana_gene "OTTMUSG00000068522.1"; havana_transcript "OTTMUST00000178109.1";
chr18	ENSEMBL_gcm37	exon	36890337	36890371	14.8312990046481	+	.	gene_id "ENSMUSG00000024474.9"; transcript_id "ENSMUSG00000024474.9_tx_1"; exon_id "chr18_36890337_36890371_+"; exonnum "19"; txlen "1937";
chr18	HAVANA	exon	36890460	36890687	0	+	.	gene_id "ENSMUSG00000024474.9"; transcript_id "ENSMUST00000236760.2"; gene_type "protein_coding"; gene_name "Ik"; transcript_type "retained_intron"; transcript_name "Ik-205"; exon_number 18; exon_id "ENSMUSE00001459005.2"; level 2; mgi_id "MGI:1345142"; havana_gene "OTTMUSG00000068522.1"; havana_transcript "OTTMUST00000178109.1";
chr18	ENSEMBL_gcm37	exon	36890460	36890687	14.8312990046481	+	.	gene_id "ENSMUSG00000024474.9"; transcript_id "ENSMUSG00000024474.9_tx_1"; exon_id "chr18_36890460_36890687_+"; exonnum "20"; txlen "1937";
chr18	HAVANA	exon	36890460	36890688	0	+	.	gene_id "ENSMUSG00000024474.9"; transcript_id "ENSMUST00000235165.2"; gene_type "protein_coding"; gene_name "Ik"; transcript_type "retained_intron"; transcript_name "Ik-202"; exon_number 18; exon_id "ENSMUSE00001427953.2"; level 2; mgi_id "MGI:1345142"; havana_gene "OTTMUSG00000068522.1"; havana_transcript "OTTMUST00000178108.1";
chr18	HAVANA	exon	36890460	36890688	0	+	.	gene_id "ENSMUSG00000024474.9"; transcript_id "ENSMUST00000224284.3"; gene_type "protein_coding"; gene_name "Ik"; transcript_type "protein_coding_CDS_not_defined"; transcript_name "Ik-201"; exon_number 20; exon_id "ENSMUSE00001427953.2"; level 2; mgi_id "MGI:1345142"; tag "non_canonical_genome_sequence_error"; tag "sequence_error"; havana_gene "OTTMUSG00000068522.1"; havana_transcript "OTTMUST00000165652.1";
chr18	HAVANA	UTR	36893273	36893339	0	+	.	gene_id "ENSMUSG00000042660.9"; transcript_id "ENSMUST00000049323.9"; gene_type "protein_coding"; gene_name "Wdr55"; transcript_type "protein_coding"; transcript_name "Wdr55-201"; exon_number 1; exon_id "ENSMUSE00000378727.10"; level 2; protein_id "ENSMUSP00000039010.8"; transcript_support_level "1"; mgi_id "MGI:1915186"; tag "basic"; tag "Ensembl_canonical"; tag "GENCODE_Primary"; tag "appris_principal_1"; tag "CCDS"; ccdsid "CCDS29162.1"; havana_gene "OTTMUSG00000073397.1"; havana_transcript "OTTMUST00000178115.1";
chr18	HAVANA	exon	36893273	36893533	0	+	.	gene_id "ENSMUSG00000042660.9"; transcript_id "ENSMUST00000049323.9"; gene_type "protein_coding"; gene_name "Wdr55"; transcript_type "protein_coding"; transcript_name "Wdr55-201"; exon_number 1; exon_id "ENSMUSE00000378727.10"; level 2; protein_id "ENSMUSP00000039010.8"; transcript_support_level "1"; mgi_id "MGI:1915186"; tag "basic"; tag "Ensembl_canonical"; tag "GENCODE_Primary"; tag "appris_principal_1"; tag "CCDS"; ccdsid "CCDS29162.1"; havana_gene "OTTMUSG00000073397.1"; havana_transcript "OTTMUST00000178115.1";
chr18	HAVANA	gene	36893273	36896863	0	+	.	gene_id "ENSMUSG00000042660.9"; gene_type "protein_coding"; gene_name "Wdr55"; level 2; mgi_id "MGI:1915186"; havana_gene "OTTMUSG00000073397.1";
chr18	HAVANA	transcript	36893273	36896863	0	+	.	gene_id "ENSMUSG00000042660.9"; transcript_id "ENSMUST00000049323.9"; gene_type "protein_coding"; gene_name "Wdr55"; transcript_type "protein_coding"; transcript_name "Wdr55-201"; level 2; protein_id "ENSMUSP00000039010.8"; transcript_support_level "1"; mgi_id "MGI:1915186"; tag "basic"; tag "Ensembl_canonical"; tag "GENCODE_Primary"; tag "appris_principal_1"; tag "CCDS"; ccdsid "CCDS29162.1"; havana_gene "OTTMUSG00000073397.1"; havana_transcript "OTTMUST00000178115.1";
chr18	HAVANA	start_codon	36893340	36893342	0	+	0	gene_id "ENSMUSG00000042660.9"; transcript_id "ENSMUST00000049323.9"; gene_type "protein_coding"; gene_name "Wdr55"; transcript_type "protein_coding"; transcript_name "Wdr55-201"; exon_number 1; exon_id "ENSMUSE00000378727.10"; level 2; protein_id "ENSMUSP00000039010.8"; transcript_support_level "1"; mgi_id "MGI:1915186"; tag "basic"; tag "Ensembl_canonical"; tag "GENCODE_Primary"; tag "appris_principal_1"; tag "CCDS"; ccdsid "CCDS29162.1"; havana_gene "OTTMUSG00000073397.1"; havana_transcript "OTTMUST00000178115.1";
chr18	HAVANA	CDS	36893340	36893533	0	+	0	gene_id "ENSMUSG00000042660.9"; transcript_id "ENSMUST00000049323.9"; gene_type "protein_coding"; gene_name "Wdr55"; transcript_type "protein_coding"; transcript_name "Wdr55-201"; exon_number 1; exon_id "ENSMUSE00000378727.10"; level 2; protein_id "ENSMUSP00000039010.8"; transcript_support_level "1"; mgi_id "MGI:1915186"; tag "basic"; tag "Ensembl_canonical"; tag "GENCODE_Primary"; tag "appris_principal_1"; tag "CCDS"; ccdsid "CCDS29162.1"; havana_gene "OTTMUSG00000073397.1"; havana_transcript "OTTMUST00000178115.1";
chr18	HAVANA	exon	36895027	36895130	0	+	.	gene_id "ENSMUSG00000042660.9"; transcript_id "ENSMUST00000236324.2"; gene_type "protein_coding"; gene_name "Wdr55"; transcript_type "retained_intron"; transcript_name "Wdr55-203"; exon_number 1; exon_id "ENSMUSE00001462174.2"; level 2; mgi_id "MGI:1915186"; havana_gene "OTTMUSG00000073397.1"; havana_transcript "OTTMUST00000178116.1";
chr18	HAVANA	transcript	36895027	36895992	0	+	.	gene_id "ENSMUSG00000042660.9"; transcript_id "ENSMUST00000236324.2"; gene_type "protein_coding"; gene_name "Wdr55"; transcript_type "retained_intron"; transcript_name "Wdr55-203"; level 2; mgi_id "MGI:1915186"; havana_gene "OTTMUSG00000073397.1"; havana_transcript "OTTMUST00000178116.1";
```
