## Supplementary material for "Significantly Improved Mouse and Rat Genome Annotation Using Sequence Read Archive RNA-seq Data": mouse_SRA_GENCODE_M37.gtf: mouse_SRA_GENCODE_M37.gtf (part 687 of 1572)

```
chr18	HAVANA	exon	36895030	36895130	0	+	.	gene_id "ENSMUSG00000042660.9"; transcript_id "ENSMUST00000049323.9"; gene_type "protein_coding"; gene_name "Wdr55"; transcript_type "protein_coding"; transcript_name "Wdr55-201"; exon_number 2; exon_id "ENSMUSE00000276230.2"; level 2; protein_id "ENSMUSP00000039010.8"; transcript_support_level "1"; mgi_id "MGI:1915186"; tag "basic"; tag "Ensembl_canonical"; tag "GENCODE_Primary"; tag "appris_principal_1"; tag "CCDS"; ccdsid "CCDS29162.1"; havana_gene "OTTMUSG00000073397.1"; havana_transcript "OTTMUST00000178115.1";
chr18	HAVANA	CDS	36895030	36895130	0	+	1	gene_id "ENSMUSG00000042660.9"; transcript_id "ENSMUST00000049323.9"; gene_type "protein_coding"; gene_name "Wdr55"; transcript_type "protein_coding"; transcript_name "Wdr55-201"; exon_number 2; exon_id "ENSMUSE00000276230.2"; level 2; protein_id "ENSMUSP00000039010.8"; transcript_support_level "1"; mgi_id "MGI:1915186"; tag "basic"; tag "Ensembl_canonical"; tag "GENCODE_Primary"; tag "appris_principal_1"; tag "CCDS"; ccdsid "CCDS29162.1"; havana_gene "OTTMUSG00000073397.1"; havana_transcript "OTTMUST00000178115.1";
chr18	HAVANA	exon	36895219	36895306	0	+	.	gene_id "ENSMUSG00000042660.9"; transcript_id "ENSMUST00000049323.9"; gene_type "protein_coding"; gene_name "Wdr55"; transcript_type "protein_coding"; transcript_name "Wdr55-201"; exon_number 3; exon_id "ENSMUSE00000276205.2"; level 2; protein_id "ENSMUSP00000039010.8"; transcript_support_level "1"; mgi_id "MGI:1915186"; tag "basic"; tag "Ensembl_canonical"; tag "GENCODE_Primary"; tag "appris_principal_1"; tag "CCDS"; ccdsid "CCDS29162.1"; havana_gene "OTTMUSG00000073397.1"; havana_transcript "OTTMUST00000178115.1";
chr18	HAVANA	CDS	36895219	36895306	0	+	2	gene_id "ENSMUSG00000042660.9"; transcript_id "ENSMUST00000049323.9"; gene_type "protein_coding"; gene_name "Wdr55"; transcript_type "protein_coding"; transcript_name "Wdr55-201"; exon_number 3; exon_id "ENSMUSE00000276205.2"; level 2; protein_id "ENSMUSP00000039010.8"; transcript_support_level "1"; mgi_id "MGI:1915186"; tag "basic"; tag "Ensembl_canonical"; tag "GENCODE_Primary"; tag "appris_principal_1"; tag "CCDS"; ccdsid "CCDS29162.1"; havana_gene "OTTMUSG00000073397.1"; havana_transcript "OTTMUST00000178115.1";
chr18	HAVANA	exon	36895219	36895306	0	+	.	gene_id "ENSMUSG00000042660.9"; transcript_id "ENSMUST00000236324.2"; gene_type "protein_coding"; gene_name "Wdr55"; transcript_type "retained_intron"; transcript_name "Wdr55-203"; exon_number 2; exon_id "ENSMUSE00001460057.2"; level 2; mgi_id "MGI:1915186"; havana_gene "OTTMUSG00000073397.1"; havana_transcript "OTTMUST00000178116.1";
chr18	HAVANA	exon	36895408	36895587	0	+	.	gene_id "ENSMUSG00000042660.9"; transcript_id "ENSMUST00000049323.9"; gene_type "protein_coding"; gene_name "Wdr55"; transcript_type "protein_coding"; transcript_name "Wdr55-201"; exon_number 4; exon_id "ENSMUSE00000276172.2"; level 2; protein_id "ENSMUSP00000039010.8"; transcript_support_level "1"; mgi_id "MGI:1915186"; tag "basic"; tag "Ensembl_canonical"; tag "GENCODE_Primary"; tag "appris_principal_1"; tag "CCDS"; ccdsid "CCDS29162.1"; havana_gene "OTTMUSG00000073397.1"; havana_transcript "OTTMUST00000178115.1";
chr18	HAVANA	CDS	36895408	36895587	0	+	1	gene_id "ENSMUSG00000042660.9"; transcript_id "ENSMUST00000049323.9"; gene_type "protein_coding"; gene_name "Wdr55"; transcript_type "protein_coding"; transcript_name "Wdr55-201"; exon_number 4; exon_id "ENSMUSE00000276172.2"; level 2; protein_id "ENSMUSP00000039010.8"; transcript_support_level "1"; mgi_id "MGI:1915186"; tag "basic"; tag "Ensembl_canonical"; tag "GENCODE_Primary"; tag "appris_principal_1"; tag "CCDS"; ccdsid "CCDS29162.1"; havana_gene "OTTMUSG00000073397.1"; havana_transcript "OTTMUST00000178115.1";
chr18	HAVANA	exon	36895408	36895992	0	+	.	gene_id "ENSMUSG00000042660.9"; transcript_id "ENSMUST00000236324.2"; gene_type "protein_coding"; gene_name "Wdr55"; transcript_type "retained_intron"; transcript_name "Wdr55-203"; exon_number 3; exon_id "ENSMUSE00001456145.2"; level 2; mgi_id "MGI:1915186"; havana_gene "OTTMUSG00000073397.1"; havana_transcript "OTTMUST00000178116.1";
chr18	HAVANA	exon	36895711	36895810	0	+	.	gene_id "ENSMUSG00000042660.9"; transcript_id "ENSMUST00000049323.9"; gene_type "protein_coding"; gene_name "Wdr55"; transcript_type "protein_coding"; transcript_name "Wdr55-201"; exon_number 5; exon_id "ENSMUSE00000276131.2"; level 2; protein_id "ENSMUSP00000039010.8"; transcript_support_level "1"; mgi_id "MGI:1915186"; tag "basic"; tag "Ensembl_canonical"; tag "GENCODE_Primary"; tag "appris_principal_1"; tag "CCDS"; ccdsid "CCDS29162.1"; havana_gene "OTTMUSG00000073397.1"; havana_transcript "OTTMUST00000178115.1";
chr18	HAVANA	CDS	36895711	36895810	0	+	1	gene_id "ENSMUSG00000042660.9"; transcript_id "ENSMUST00000049323.9"; gene_type "protein_coding"; gene_name "Wdr55"; transcript_type "protein_coding"; transcript_name "Wdr55-201"; exon_number 5; exon_id "ENSMUSE00000276131.2"; level 2; protein_id "ENSMUSP00000039010.8"; transcript_support_level "1"; mgi_id "MGI:1915186"; tag "basic"; tag "Ensembl_canonical"; tag "GENCODE_Primary"; tag "appris_principal_1"; tag "CCDS"; ccdsid "CCDS29162.1"; havana_gene "OTTMUSG00000073397.1"; havana_transcript "OTTMUST00000178115.1";
chr18	HAVANA	exon	36895711	36895820	0	+	.	gene_id "ENSMUSG00000042660.9"; transcript_id "ENSMUST00000235748.2"; gene_type "protein_coding"; gene_name "Wdr55"; transcript_type "nonsense_mediated_decay"; transcript_name "Wdr55-202"; exon_number 1; exon_id "ENSMUSE00001462650.2"; level 2; protein_id "ENSMUSP00000157945.2"; mgi_id "MGI:1915186"; tag "mRNA_start_NF"; tag "cds_start_NF"; havana_gene "OTTMUSG00000073397.1"; havana_transcript "OTTMUST00000178117.1";
chr18	HAVANA	CDS	36895711	36895820	0	+	1	gene_id "ENSMUSG00000042660.9"; transcript_id "ENSMUST00000235748.2"; gene_type "protein_coding"; gene_name "Wdr55"; transcript_type "nonsense_mediated_decay"; transcript_name "Wdr55-202"; exon_number 1; exon_id "ENSMUSE00001462650.2"; level 2; protein_id "ENSMUSP00000157945.2"; mgi_id "MGI:1915186"; tag "mRNA_start_NF"; tag "cds_start_NF"; havana_gene "OTTMUSG00000073397.1"; havana_transcript "OTTMUST00000178117.1";
chr18	HAVANA	transcript	36895711	36896196	0	+	.	gene_id "ENSMUSG00000042660.9"; transcript_id "ENSMUST00000235748.2"; gene_type "protein_coding"; gene_name "Wdr55"; transcript_type "nonsense_mediated_decay"; transcript_name "Wdr55-202"; level 2; protein_id "ENSMUSP00000157945.2"; mgi_id "MGI:1915186"; tag "mRNA_start_NF"; tag "cds_start_NF"; havana_gene "OTTMUSG00000073397.1"; havana_transcript "OTTMUST00000178117.1";
chr18	HAVANA	CDS	36895902	36895927	0	+	2	gene_id "ENSMUSG00000042660.9"; transcript_id "ENSMUST00000235748.2"; gene_type "protein_coding"; gene_name "Wdr55"; transcript_type "nonsense_mediated_decay"; transcript_name "Wdr55-202"; exon_number 2; exon_id "ENSMUSE00001462596.2"; level 2; protein_id "ENSMUSP00000157945.2"; mgi_id "MGI:1915186"; tag "mRNA_start_NF"; tag "cds_start_NF"; havana_gene "OTTMUSG00000073397.1"; havana_transcript "OTTMUST00000178117.1";
chr18	HAVANA	exon	36895902	36896071	0	+	.	gene_id "ENSMUSG00000042660.9"; transcript_id "ENSMUST00000049323.9"; gene_type "protein_coding"; gene_name "Wdr55"; transcript_type "protein_coding"; transcript_name "Wdr55-201"; exon_number 6; exon_id "ENSMUSE00000276100.2"; level 2; protein_id "ENSMUSP00000039010.8"; transcript_support_level "1"; mgi_id "MGI:1915186"; tag "basic"; tag "Ensembl_canonical"; tag "GENCODE_Primary"; tag "appris_principal_1"; tag "CCDS"; ccdsid "CCDS29162.1"; havana_gene "OTTMUSG00000073397.1"; havana_transcript "OTTMUST00000178115.1";
chr18	HAVANA	CDS	36895902	36896071	0	+	0	gene_id "ENSMUSG00000042660.9"; transcript_id "ENSMUST00000049323.9"; gene_type "protein_coding"; gene_name "Wdr55"; transcript_type "protein_coding"; transcript_name "Wdr55-201"; exon_number 6; exon_id "ENSMUSE00000276100.2"; level 2; protein_id "ENSMUSP00000039010.8"; transcript_support_level "1"; mgi_id "MGI:1915186"; tag "basic"; tag "Ensembl_canonical"; tag "GENCODE_Primary"; tag "appris_principal_1"; tag "CCDS"; ccdsid "CCDS29162.1"; havana_gene "OTTMUSG00000073397.1"; havana_transcript "OTTMUST00000178115.1";
chr18	HAVANA	exon	36895902	36896071	0	+	.	gene_id "ENSMUSG00000042660.9"; transcript_id "ENSMUST00000235748.2"; gene_type "protein_coding"; gene_name "Wdr55"; transcript_type "nonsense_mediated_decay"; transcript_name "Wdr55-202"; exon_number 2; exon_id "ENSMUSE00001462596.2"; level 2; protein_id "ENSMUSP00000157945.2"; mgi_id "MGI:1915186"; tag "mRNA_start_NF"; tag "cds_start_NF"; havana_gene "OTTMUSG00000073397.1"; havana_transcript "OTTMUST00000178117.1";
chr18	HAVANA	stop_codon	36895928	36895930	0	+	0	gene_id "ENSMUSG00000042660.9"; transcript_id "ENSMUST00000235748.2"; gene_type "protein_coding"; gene_name "Wdr55"; transcript_type "nonsense_mediated_decay"; transcript_name "Wdr55-202"; exon_number 2; exon_id "ENSMUSE00001462596.2"; level 2; protein_id "ENSMUSP00000157945.2"; mgi_id "MGI:1915186"; tag "mRNA_start_NF"; tag "cds_start_NF"; havana_gene "OTTMUSG00000073397.1"; havana_transcript "OTTMUST00000178117.1";
chr18	HAVANA	UTR	36895928	36896071	0	+	.	gene_id "ENSMUSG00000042660.9"; transcript_id "ENSMUST00000235748.2"; gene_type "protein_coding"; gene_name "Wdr55"; transcript_type "nonsense_mediated_decay"; transcript_name "Wdr55-202"; exon_number 2; exon_id "ENSMUSE00001462596.2"; level 2; protein_id "ENSMUSP00000157945.2"; mgi_id "MGI:1915186"; tag "mRNA_start_NF"; tag "cds_start_NF"; havana_gene "OTTMUSG00000073397.1"; havana_transcript "OTTMUST00000178117.1";
chr18	HAVANA	exon	36896145	36896196	0	+	.	gene_id "ENSMUSG00000042660.9"; transcript_id "ENSMUST00000235748.2"; gene_type "protein_coding"; gene_name "Wdr55"; transcript_type "nonsense_mediated_decay"; transcript_name "Wdr55-202"; exon_number 3; exon_id "ENSMUSE00001459542.2"; level 2; protein_id "ENSMUSP00000157945.2"; mgi_id "MGI:1915186"; tag "mRNA_start_NF"; tag "cds_start_NF"; havana_gene "OTTMUSG00000073397.1"; havana_transcript "OTTMUST00000178117.1";
chr18	HAVANA	UTR	36896145	36896196	0	+	.	gene_id "ENSMUSG00000042660.9"; transcript_id "ENSMUST00000235748.2"; gene_type "protein_coding"; gene_name "Wdr55"; transcript_type "nonsense_mediated_decay"; transcript_name "Wdr55-202"; exon_number 3; exon_id "ENSMUSE00001459542.2"; level 2; protein_id "ENSMUSP00000157945.2"; mgi_id "MGI:1915186"; tag "mRNA_start_NF"; tag "cds_start_NF"; havana_gene "OTTMUSG00000073397.1"; havana_transcript "OTTMUST00000178117.1";
chr18	HAVANA	CDS	36896145	36896475	0	+	1	gene_id "ENSMUSG00000042660.9"; transcript_id "ENSMUST00000049323.9"; gene_type "protein_coding"; gene_name "Wdr55"; transcript_type "protein_coding"; transcript_name "Wdr55-201"; exon_number 7; exon_id "ENSMUSE00000339981.10"; level 2; protein_id "ENSMUSP00000039010.8"; transcript_support_level "1"; mgi_id "MGI:1915186"; tag "basic"; tag "Ensembl_canonical"; tag "GENCODE_Primary"; tag "appris_principal_1"; tag "CCDS"; ccdsid "CCDS29162.1"; havana_gene "OTTMUSG00000073397.1"; havana_transcript "OTTMUST00000178115.1";
chr18	HAVANA	exon	36896145	36896863	0	+	.	gene_id "ENSMUSG00000042660.9"; transcript_id "ENSMUST00000049323.9"; gene_type "protein_coding"; gene_name "Wdr55"; transcript_type "protein_coding"; transcript_name "Wdr55-201"; exon_number 7; exon_id "ENSMUSE00000339981.10"; level 2; protein_id "ENSMUSP00000039010.8"; transcript_support_level "1"; mgi_id "MGI:1915186"; tag "basic"; tag "Ensembl_canonical"; tag "GENCODE_Primary"; tag "appris_principal_1"; tag "CCDS"; ccdsid "CCDS29162.1"; havana_gene "OTTMUSG00000073397.1"; havana_transcript "OTTMUST00000178115.1";
chr18	HAVANA	stop_codon	36896476	36896478	0	+	0	gene_id "ENSMUSG00000042660.9"; transcript_id "ENSMUST00000049323.9"; gene_type "protein_coding"; gene_name "Wdr55"; transcript_type "protein_coding"; transcript_name "Wdr55-201"; exon_number 7; exon_id "ENSMUSE00000339981.10"; level 2; protein_id "ENSMUSP00000039010.8"; transcript_support_level "1"; mgi_id "MGI:1915186"; tag "basic"; tag "Ensembl_canonical"; tag "GENCODE_Primary"; tag "appris_principal_1"; tag "CCDS"; ccdsid "CCDS29162.1"; havana_gene "OTTMUSG00000073397.1"; havana_transcript "OTTMUST00000178115.1";
chr18	HAVANA	UTR	36896476	36896863	0	+	.	gene_id "ENSMUSG00000042660.9"; transcript_id "ENSMUST00000049323.9"; gene_type "protein_coding"; gene_name "Wdr55"; transcript_type "protein_coding"; transcript_name "Wdr55-201"; exon_number 7; exon_id "ENSMUSE00000339981.10"; level 2; protein_id "ENSMUSP00000039010.8"; transcript_support_level "1"; mgi_id "MGI:1915186"; tag "basic"; tag "Ensembl_canonical"; tag "GENCODE_Primary"; tag "appris_principal_1"; tag "CCDS"; ccdsid "CCDS29162.1"; havana_gene "OTTMUSG00000073397.1"; havana_transcript "OTTMUST00000178115.1";
chr18	HAVANA	exon	36898526	36898860	0	+	.	gene_id "ENSMUSG00000130830.1"; transcript_id "ENSMUST00000302189.1"; gene_type "lncRNA"; gene_name "ENSMUSG00000130830"; transcript_type "lncRNA"; transcript_name "ENSMUST00000302189"; exon_number 1; exon_id "ENSMUSE00001597278.1"; level 2; tag "TAGENE";
chr18	HAVANA	exon	36898526	36899076	0	+	.	gene_id "ENSMUSG00000130830.1"; transcript_id "ENSMUST00000302188.1"; gene_type "lncRNA"; gene_name "ENSMUSG00000130830"; transcript_type "lncRNA"; transcript_name "ENSMUST00000302188"; exon_number 1; exon_id "ENSMUSE00001597276.1"; level 2; tag "basic"; tag "Ensembl_canonical"; tag "GENCODE_Primary"; tag "TAGENE";
chr18	HAVANA	transcript	36898526	36900645	0	+	.	gene_id "ENSMUSG00000130830.1"; transcript_id "ENSMUST00000302189.1"; gene_type "lncRNA"; gene_name "ENSMUSG00000130830"; transcript_type "lncRNA"; transcript_name "ENSMUST00000302189"; level 2; tag "TAGENE";
chr18	HAVANA	gene	36898526	36900659	0	+	.	gene_id "ENSMUSG00000130830.1"; gene_type "lncRNA"; gene_name "ENSMUSG00000130830"; level 2;
chr18	HAVANA	transcript	36898526	36900659	0	+	.	gene_id "ENSMUSG00000130830.1"; transcript_id "ENSMUST00000302188.1"; gene_type "lncRNA"; gene_name "ENSMUSG00000130830"; transcript_type "lncRNA"; transcript_name "ENSMUST00000302188"; level 2; tag "basic"; tag "Ensembl_canonical"; tag "GENCODE_Primary"; tag "TAGENE";
chr18	sragcm37_mid	exon	36898992	36899076	1.35448489267094	+	.	gene_id "ENSMUSG00000130830.1"; transcript_id "ENSMUSG00000130830.1_tx_1"; exon_id "chr18_36898992_36899076_+"; exonnum "1"; txlen "745";
chr18	HAVANA	exon	36899409	36899497	0	+	.	gene_id "ENSMUSG00000130830.1"; transcript_id "ENSMUST00000302190.1"; gene_type "lncRNA"; gene_name "ENSMUSG00000130830"; transcript_type "lncRNA"; transcript_name "ENSMUST00000302190"; exon_number 1; exon_id "ENSMUSE00001597273.1"; level 2; tag "TAGENE";
chr18	HAVANA	transcript	36899409	36900637	0	+	.	gene_id "ENSMUSG00000130830.1"; transcript_id "ENSMUST00000302190.1"; gene_type "lncRNA"; gene_name "ENSMUSG00000130830"; transcript_type "lncRNA"; transcript_name "ENSMUST00000302190"; level 2; tag "TAGENE";
chr18	HAVANA	exon	36899986	36900637	0	+	.	gene_id "ENSMUSG00000130830.1"; transcript_id "ENSMUST00000302190.1"; gene_type "lncRNA"; gene_name "ENSMUSG00000130830"; transcript_type "lncRNA"; transcript_name "ENSMUST00000302190"; exon_number 2; exon_id "ENSMUSE00001597277.1"; level 2; tag "TAGENE";
chr18	HAVANA	exon	36899986	36900645	0	+	.	gene_id "ENSMUSG00000130830.1"; transcript_id "ENSMUST00000302189.1"; gene_type "lncRNA"; gene_name "ENSMUSG00000130830"; transcript_type "lncRNA"; transcript_name "ENSMUST00000302189"; exon_number 2; exon_id "ENSMUSE00001597274.1"; level 2; tag "TAGENE";
chr18	ENSEMBL_gcm37	exon	36899986	36900645	1.35448489267094	+	.	gene_id "ENSMUSG00000130830.1"; transcript_id "ENSMUSG00000130830.1_tx_1"; exon_id "chr18_36899986_36900645_+"; exonnum "2"; txlen "745";
chr18	HAVANA	exon	36899986	36900659	0	+	.	gene_id "ENSMUSG00000130830.1"; transcript_id "ENSMUST00000302188.1"; gene_type "lncRNA"; gene_name "ENSMUSG00000130830"; transcript_type "lncRNA"; transcript_name "ENSMUST00000302188"; exon_number 2; exon_id "ENSMUSE00001597275.1"; level 2; tag "basic"; tag "Ensembl_canonical"; tag "GENCODE_Primary"; tag "TAGENE";
chr18	HAVANA	UTR	36916061	36916445	0	+	.	gene_id "ENSMUSG00000019143.16"; transcript_id "ENSMUST00000152954.8"; gene_type "protein_coding"; gene_name "Hars2"; transcript_type "protein_coding"; transcript_name "Hars2-206"; exon_number 1; exon_id "ENSMUSE00001258437.2"; level 2; protein_id "ENSMUSP00000117231.2"; transcript_support_level "1"; mgi_id "MGI:1918041"; tag "basic"; tag "Ensembl_canonical"; tag "GENCODE_Primary"; tag "appris_principal_1"; tag "CCDS"; ccdsid "CCDS29165.1"; havana_gene "OTTMUSG00000033867.1"; havana_transcript "OTTMUST00000085354.1";
chr18	HAVANA	exon	36916061	36916547	0	+	.	gene_id "ENSMUSG00000019143.16"; transcript_id "ENSMUST00000134122.8"; gene_type "protein_coding"; gene_name "Hars2"; transcript_type "protein_coding_CDS_not_defined"; transcript_name "Hars2-204"; exon_number 1; exon_id "ENSMUSE00001272154.2"; level 2; transcript_support_level "3"; mgi_id "MGI:1918041"; havana_gene "OTTMUSG00000033867.1"; havana_transcript "OTTMUST00000085356.1";
chr18	HAVANA	exon	36916061	36916547	0	+	.	gene_id "ENSMUSG00000019143.16"; transcript_id "ENSMUST00000152954.8"; gene_type "protein_coding"; gene_name "Hars2"; transcript_type "protein_coding"; transcript_name "Hars2-206"; exon_number 1; exon_id "ENSMUSE00001258437.2"; level 2; protein_id "ENSMUSP00000117231.2"; transcript_support_level "1"; mgi_id "MGI:1918041"; tag "basic"; tag "Ensembl_canonical"; tag "GENCODE_Primary"; tag "appris_principal_1"; tag "CCDS"; ccdsid "CCDS29165.1"; havana_gene "OTTMUSG00000033867.1"; havana_transcript "OTTMUST00000085354.1";
chr18	HAVANA	transcript	36916061	36923671	0	+	.	gene_id "ENSMUSG00000019143.16"; transcript_id "ENSMUST00000134122.8"; gene_type "protein_coding"; gene_name "Hars2"; transcript_type "protein_coding_CDS_not_defined"; transcript_name "Hars2-204"; level 2; transcript_support_level "3"; mgi_id "MGI:1918041"; havana_gene "OTTMUSG00000033867.1"; havana_transcript "OTTMUST00000085356.1";
chr18	HAVANA	gene	36916061	36925615	0	+	.	gene_id "ENSMUSG00000019143.16"; gene_type "protein_coding"; gene_name "Hars2"; level 2; mgi_id "MGI:1918041"; havana_gene "OTTMUSG00000033867.1";
chr18	HAVANA	transcript	36916061	36925615	0	+	.	gene_id "ENSMUSG00000019143.16"; transcript_id "ENSMUST00000152954.8"; gene_type "protein_coding"; gene_name "Hars2"; transcript_type "protein_coding"; transcript_name "Hars2-206"; level 2; protein_id "ENSMUSP00000117231.2"; transcript_support_level "1"; mgi_id "MGI:1918041"; tag "basic"; tag "Ensembl_canonical"; tag "GENCODE_Primary"; tag "appris_principal_1"; tag "CCDS"; ccdsid "CCDS29165.1"; havana_gene "OTTMUSG00000033867.1"; havana_transcript "OTTMUST00000085354.1";
chr18	HAVANA	UTR	36916284	36916445	0	+	.	gene_id "ENSMUSG00000019143.16"; transcript_id "ENSMUST00000019287.9"; gene_type "protein_coding"; gene_name "Hars2"; transcript_type "protein_coding"; transcript_name "Hars2-201"; exon_number 1; exon_id "ENSMUSE00000351556.8"; level 2; protein_id "ENSMUSP00000019287.9"; transcript_support_level "1"; mgi_id "MGI:1918041"; tag "basic"; tag "CCDS"; ccdsid "CCDS84376.1"; havana_gene "OTTMUSG00000033867.1"; havana_transcript "OTTMUST00000085355.1";
chr18	HAVANA	exon	36916284	36916547	0	+	.	gene_id "ENSMUSG00000019143.16"; transcript_id "ENSMUST00000019287.9"; gene_type "protein_coding"; gene_name "Hars2"; transcript_type "protein_coding"; transcript_name "Hars2-201"; exon_number 1; exon_id "ENSMUSE00000351556.8"; level 2; protein_id "ENSMUSP00000019287.9"; transcript_support_level "1"; mgi_id "MGI:1918041"; tag "basic"; tag "CCDS"; ccdsid "CCDS84376.1"; havana_gene "OTTMUSG00000033867.1"; havana_transcript "OTTMUST00000085355.1";
chr18	ENSEMBL_gcm37	exon	36916284	36916547	2.41634671537369	+	.	gene_id "ENSMUSG00000019143.16"; transcript_id "ENSMUSG00000019143.16_tx_3"; exon_id "chr18_36916284_36916547_+"; exonnum "1"; txlen "2262";
chr18	HAVANA	transcript	36916284	36924747	0	+	.	gene_id "ENSMUSG00000019143.16"; transcript_id "ENSMUST00000019287.9"; gene_type "protein_coding"; gene_name "Hars2"; transcript_type "protein_coding"; transcript_name "Hars2-201"; level 2; protein_id "ENSMUSP00000019287.9"; transcript_support_level "1"; mgi_id "MGI:1918041"; tag "basic"; tag "CCDS"; ccdsid "CCDS84376.1"; havana_gene "OTTMUSG00000033867.1"; havana_transcript "OTTMUST00000085355.1";
chr18	HAVANA	exon	36916322	36916547	0	+	.	gene_id "ENSMUSG00000019143.16"; transcript_id "ENSMUST00000145876.2"; gene_type "protein_coding"; gene_name "Hars2"; transcript_type "retained_intron"; transcript_name "Hars2-205"; exon_number 1; exon_id "ENSMUSE00000750604.2"; level 2; transcript_support_level "2"; mgi_id "MGI:1918041"; havana_gene "OTTMUSG00000033867.1"; havana_transcript "OTTMUST00000085357.1";
chr18	HAVANA	transcript	36916322	36919511	0	+	.	gene_id "ENSMUSG00000019143.16"; transcript_id "ENSMUST00000145876.2"; gene_type "protein_coding"; gene_name "Hars2"; transcript_type "retained_intron"; transcript_name "Hars2-205"; level 2; transcript_support_level "2"; mgi_id "MGI:1918041"; havana_gene "OTTMUSG00000033867.1"; havana_transcript "OTTMUST00000085357.1";
chr18	HAVANA	start_codon	36916446	36916448	0	+	0	gene_id "ENSMUSG00000019143.16"; transcript_id "ENSMUST00000152954.8"; gene_type "protein_coding"; gene_name "Hars2"; transcript_type "protein_coding"; transcript_name "Hars2-206"; exon_number 1; exon_id "ENSMUSE00001258437.2"; level 2; protein_id "ENSMUSP00000117231.2"; transcript_support_level "1"; mgi_id "MGI:1918041"; tag "basic"; tag "Ensembl_canonical"; tag "GENCODE_Primary"; tag "appris_principal_1"; tag "CCDS"; ccdsid "CCDS29165.1"; havana_gene "OTTMUSG00000033867.1"; havana_transcript "OTTMUST00000085354.1";
chr18	HAVANA	start_codon	36916446	36916448	0	+	0	gene_id "ENSMUSG00000019143.16"; transcript_id "ENSMUST00000019287.9"; gene_type "protein_coding"; gene_name "Hars2"; transcript_type "protein_coding"; transcript_name "Hars2-201"; exon_number 1; exon_id "ENSMUSE00000351556.8"; level 2; protein_id "ENSMUSP00000019287.9"; transcript_support_level "1"; mgi_id "MGI:1918041"; tag "basic"; tag "CCDS"; ccdsid "CCDS84376.1"; havana_gene "OTTMUSG00000033867.1"; havana_transcript "OTTMUST00000085355.1";
chr18	HAVANA	CDS	36916446	36916547	0	+	0	gene_id "ENSMUSG00000019143.16"; transcript_id "ENSMUST00000152954.8"; gene_type "protein_coding"; gene_name "Hars2"; transcript_type "protein_coding"; transcript_name "Hars2-206"; exon_number 1; exon_id "ENSMUSE00001258437.2"; level 2; protein_id "ENSMUSP00000117231.2"; transcript_support_level "1"; mgi_id "MGI:1918041"; tag "basic"; tag "Ensembl_canonical"; tag "GENCODE_Primary"; tag "appris_principal_1"; tag "CCDS"; ccdsid "CCDS29165.1"; havana_gene "OTTMUSG00000033867.1"; havana_transcript "OTTMUST00000085354.1";
chr18	HAVANA	CDS	36916446	36916547	0	+	0	gene_id "ENSMUSG00000019143.16"; transcript_id "ENSMUST00000019287.9"; gene_type "protein_coding"; gene_name "Hars2"; transcript_type "protein_coding"; transcript_name "Hars2-201"; exon_number 1; exon_id "ENSMUSE00000351556.8"; level 2; protein_id "ENSMUSP00000019287.9"; transcript_support_level "1"; mgi_id "MGI:1918041"; tag "basic"; tag "CCDS"; ccdsid "CCDS84376.1"; havana_gene "OTTMUSG00000033867.1"; havana_transcript "OTTMUST00000085355.1";
chr18	HAVANA	exon	36918618	36918695	0	+	.	gene_id "ENSMUSG00000019143.16"; transcript_id "ENSMUST00000134122.8"; gene_type "protein_coding"; gene_name "Hars2"; transcript_type "protein_coding_CDS_not_defined"; transcript_name "Hars2-204"; exon_number 2; exon_id "ENSMUSE00001216207.2"; level 2; transcript_support_level "3"; mgi_id "MGI:1918041"; havana_gene "OTTMUSG00000033867.1"; havana_transcript "OTTMUST00000085356.1";
chr18	HAVANA	exon	36918618	36918695	0	+	.	gene_id "ENSMUSG00000019143.16"; transcript_id "ENSMUST00000152954.8"; gene_type "protein_coding"; gene_name "Hars2"; transcript_type "protein_coding"; transcript_name "Hars2-206"; exon_number 2; exon_id "ENSMUSE00001222535.2"; level 2; protein_id "ENSMUSP00000117231.2"; transcript_support_level "1"; mgi_id "MGI:1918041"; tag "basic"; tag "Ensembl_canonical"; tag "GENCODE_Primary"; tag "appris_principal_1"; tag "CCDS"; ccdsid "CCDS29165.1"; havana_gene "OTTMUSG00000033867.1"; havana_transcript "OTTMUST00000085354.1";
chr18	HAVANA	CDS	36918618	36918695	0	+	0	gene_id "ENSMUSG00000019143.16"; transcript_id "ENSMUST00000152954.8"; gene_type "protein_coding"; gene_name "Hars2"; transcript_type "protein_coding"; transcript_name "Hars2-206"; exon_number 2; exon_id "ENSMUSE00001222535.2"; level 2; protein_id "ENSMUSP00000117231.2"; transcript_support_level "1"; mgi_id "MGI:1918041"; tag "basic"; tag "Ensembl_canonical"; tag "GENCODE_Primary"; tag "appris_principal_1"; tag "CCDS"; ccdsid "CCDS29165.1"; havana_gene "OTTMUSG00000033867.1"; havana_transcript "OTTMUST00000085354.1";
chr18	HAVANA	exon	36918618	36918695	0	+	.	gene_id "ENSMUSG00000019143.16"; transcript_id "ENSMUST00000019287.9"; gene_type "protein_coding"; gene_name "Hars2"; transcript_type "protein_coding"; transcript_name "Hars2-201"; exon_number 2; exon_id "ENSMUSE00001222535.2"; level 2; protein_id "ENSMUSP00000019287.9"; transcript_support_level "1"; mgi_id "MGI:1918041"; tag "basic"; tag "CCDS"; ccdsid "CCDS84376.1"; havana_gene "OTTMUSG00000033867.1"; havana_transcript "OTTMUST00000085355.1";
chr18	HAVANA	CDS	36918618	36918695	0	+	0	gene_id "ENSMUSG00000019143.16"; transcript_id "ENSMUST00000019287.9"; gene_type "protein_coding"; gene_name "Hars2"; transcript_type "protein_coding"; transcript_name "Hars2-201"; exon_number 2; exon_id "ENSMUSE00001222535.2"; level 2; protein_id "ENSMUSP00000019287.9"; transcript_support_level "1"; mgi_id "MGI:1918041"; tag "basic"; tag "CCDS"; ccdsid "CCDS84376.1"; havana_gene "OTTMUSG00000033867.1"; havana_transcript "OTTMUST00000085355.1";
chr18	HAVANA	exon	36918618	36918695	0	+	.	gene_id "ENSMUSG00000019143.16"; transcript_id "ENSMUST00000145876.2"; gene_type "protein_coding"; gene_name "Hars2"; transcript_type "retained_intron"; transcript_name "Hars2-205"; exon_number 2; exon_id "ENSMUSE00001216207.2"; level 2; transcript_support_level "2"; mgi_id "MGI:1918041"; havana_gene "OTTMUSG00000033867.1"; havana_transcript "OTTMUST00000085357.1";
chr18	ENSEMBL_gcm37	exon	36918618	36918695	2.41634671537369	+	.	gene_id "ENSMUSG00000019143.16"; transcript_id "ENSMUSG00000019143.16_tx_3"; exon_id "chr18_36918618_36918695_+"; exonnum "2"; txlen "2262";
chr18	HAVANA	exon	36918922	36919041	0	+	.	gene_id "ENSMUSG00000019143.16"; transcript_id "ENSMUST00000134122.8"; gene_type "protein_coding"; gene_name "Hars2"; transcript_type "protein_coding_CDS_not_defined"; transcript_name "Hars2-204"; exon_number 3; exon_id "ENSMUSE00001237503.2"; level 2; transcript_support_level "3"; mgi_id "MGI:1918041"; havana_gene "OTTMUSG00000033867.1"; havana_transcript "OTTMUST00000085356.1";
chr18	HAVANA	exon	36918922	36919041	0	+	.	gene_id "ENSMUSG00000019143.16"; transcript_id "ENSMUST00000152954.8"; gene_type "protein_coding"; gene_name "Hars2"; transcript_type "protein_coding"; transcript_name "Hars2-206"; exon_number 3; exon_id "ENSMUSE00001287860.2"; level 2; protein_id "ENSMUSP00000117231.2"; transcript_support_level "1"; mgi_id "MGI:1918041"; tag "basic"; tag "Ensembl_canonical"; tag "GENCODE_Primary"; tag "appris_principal_1"; tag "CCDS"; ccdsid "CCDS29165.1"; havana_gene "OTTMUSG00000033867.1"; havana_transcript "OTTMUST00000085354.1";
chr18	HAVANA	CDS	36918922	36919041	0	+	0	gene_id "ENSMUSG00000019143.16"; transcript_id "ENSMUST00000152954.8"; gene_type "protein_coding"; gene_name "Hars2"; transcript_type "protein_coding"; transcript_name "Hars2-206"; exon_number 3; exon_id "ENSMUSE00001287860.2"; level 2; protein_id "ENSMUSP00000117231.2"; transcript_support_level "1"; mgi_id "MGI:1918041"; tag "basic"; tag "Ensembl_canonical"; tag "GENCODE_Primary"; tag "appris_principal_1"; tag "CCDS"; ccdsid "CCDS29165.1"; havana_gene "OTTMUSG00000033867.1"; havana_transcript "OTTMUST00000085354.1";
chr18	HAVANA	exon	36918922	36919041	0	+	.	gene_id "ENSMUSG00000019143.16"; transcript_id "ENSMUST00000019287.9"; gene_type "protein_coding"; gene_name "Hars2"; transcript_type "protein_coding"; transcript_name "Hars2-201"; exon_number 3; exon_id "ENSMUSE00001287860.2"; level 2; protein_id "ENSMUSP00000019287.9"; transcript_support_level "1"; mgi_id "MGI:1918041"; tag "basic"; tag "CCDS"; ccdsid "CCDS84376.1"; havana_gene "OTTMUSG00000033867.1"; havana_transcript "OTTMUST00000085355.1";
chr18	HAVANA	CDS	36918922	36919041	0	+	0	gene_id "ENSMUSG00000019143.16"; transcript_id "ENSMUST00000019287.9"; gene_type "protein_coding"; gene_name "Hars2"; transcript_type "protein_coding"; transcript_name "Hars2-201"; exon_number 3; exon_id "ENSMUSE00001287860.2"; level 2; protein_id "ENSMUSP00000019287.9"; transcript_support_level "1"; mgi_id "MGI:1918041"; tag "basic"; tag "CCDS"; ccdsid "CCDS84376.1"; havana_gene "OTTMUSG00000033867.1"; havana_transcript "OTTMUST00000085355.1";
chr18	HAVANA	exon	36918922	36919041	0	+	.	gene_id "ENSMUSG00000019143.16"; transcript_id "ENSMUST00000145876.2"; gene_type "protein_coding"; gene_name "Hars2"; transcript_type "retained_intron"; transcript_name "Hars2-205"; exon_number 3; exon_id "ENSMUSE00001237503.2"; level 2; transcript_support_level "2"; mgi_id "MGI:1918041"; havana_gene "OTTMUSG00000033867.1"; havana_transcript "OTTMUST00000085357.1";
chr18	ENSEMBL_gcm37	exon	36918922	36919041	2.41634671537369	+	.	gene_id "ENSMUSG00000019143.16"; transcript_id "ENSMUSG00000019143.16_tx_3"; exon_id "chr18_36918922_36919041_+"; exonnum "3"; txlen "2262";
chr18	HAVANA	exon	36919164	36919224	0	+	.	gene_id "ENSMUSG00000019143.16"; transcript_id "ENSMUST00000134122.8"; gene_type "protein_coding"; gene_name "Hars2"; transcript_type "protein_coding_CDS_not_defined"; transcript_name "Hars2-204"; exon_number 4; exon_id "ENSMUSE00000782183.2"; level 2; transcript_support_level "3"; mgi_id "MGI:1918041"; havana_gene "OTTMUSG00000033867.1"; havana_transcript "OTTMUST00000085356.1";
chr18	HAVANA	exon	36919164	36919259	0	+	.	gene_id "ENSMUSG00000019143.16"; transcript_id "ENSMUST00000152954.8"; gene_type "protein_coding"; gene_name "Hars2"; transcript_type "protein_coding"; transcript_name "Hars2-206"; exon_number 4; exon_id "ENSMUSE00001048705.2"; level 2; protein_id "ENSMUSP00000117231.2"; transcript_support_level "1"; mgi_id "MGI:1918041"; tag "basic"; tag "Ensembl_canonical"; tag "GENCODE_Primary"; tag "appris_principal_1"; tag "CCDS"; ccdsid "CCDS29165.1"; havana_gene "OTTMUSG00000033867.1"; havana_transcript "OTTMUST00000085354.1";
chr18	HAVANA	CDS	36919164	36919259	0	+	0	gene_id "ENSMUSG00000019143.16"; transcript_id "ENSMUST00000152954.8"; gene_type "protein_coding"; gene_name "Hars2"; transcript_type "protein_coding"; transcript_name "Hars2-206"; exon_number 4; exon_id "ENSMUSE00001048705.2"; level 2; protein_id "ENSMUSP00000117231.2"; transcript_support_level "1"; mgi_id "MGI:1918041"; tag "basic"; tag "Ensembl_canonical"; tag "GENCODE_Primary"; tag "appris_principal_1"; tag "CCDS"; ccdsid "CCDS29165.1"; havana_gene "OTTMUSG00000033867.1"; havana_transcript "OTTMUST00000085354.1";
chr18	HAVANA	exon	36919164	36919259	0	+	.	gene_id "ENSMUSG00000019143.16"; transcript_id "ENSMUST00000019287.9"; gene_type "protein_coding"; gene_name "Hars2"; transcript_type "protein_coding"; transcript_name "Hars2-201"; exon_number 4; exon_id "ENSMUSE00001048705.2"; level 2; protein_id "ENSMUSP00000019287.9"; transcript_support_level "1"; mgi_id "MGI:1918041"; tag "basic"; tag "CCDS"; ccdsid "CCDS84376.1"; havana_gene "OTTMUSG00000033867.1"; havana_transcript "OTTMUST00000085355.1";
chr18	HAVANA	CDS	36919164	36919259	0	+	0	gene_id "ENSMUSG00000019143.16"; transcript_id "ENSMUST00000019287.9"; gene_type "protein_coding"; gene_name "Hars2"; transcript_type "protein_coding"; transcript_name "Hars2-201"; exon_number 4; exon_id "ENSMUSE00001048705.2"; level 2; protein_id "ENSMUSP00000019287.9"; transcript_support_level "1"; mgi_id "MGI:1918041"; tag "basic"; tag "CCDS"; ccdsid "CCDS84376.1"; havana_gene "OTTMUSG00000033867.1"; havana_transcript "OTTMUST00000085355.1";
chr18	ENSEMBL_gcm37	exon	36919164	36919259	2.41634671537369	+	.	gene_id "ENSMUSG00000019143.16"; transcript_id "ENSMUSG00000019143.16_tx_3"; exon_id "chr18_36919164_36919259_+"; exonnum "4"; txlen "2262";
chr18	HAVANA	exon	36919164	36919511	0	+	.	gene_id "ENSMUSG00000019143.16"; transcript_id "ENSMUST00000145876.2"; gene_type "protein_coding"; gene_name "Hars2"; transcript_type "retained_intron"; transcript_name "Hars2-205"; exon_number 4; exon_id "ENSMUSE00000831260.2"; level 2; transcript_support_level "2"; mgi_id "MGI:1918041"; havana_gene "OTTMUSG00000033867.1"; havana_transcript "OTTMUST00000085357.1";
chr18	HAVANA	exon	36920067	36920680	0	+	.	gene_id "ENSMUSG00000019143.16"; transcript_id "ENSMUST00000131952.2"; gene_type "protein_coding"; gene_name "Hars2"; transcript_type "retained_intron"; transcript_name "Hars2-203"; exon_number 1; exon_id "ENSMUSE00000772037.2"; level 2; transcript_support_level "5"; mgi_id "MGI:1918041"; havana_gene "OTTMUSG00000033867.1"; havana_transcript "OTTMUST00000085358.1";
chr18	HAVANA	transcript	36920067	36921315	0	+	.	gene_id "ENSMUSG00000019143.16"; transcript_id "ENSMUST00000131952.2"; gene_type "protein_coding"; gene_name "Hars2"; transcript_type "retained_intron"; transcript_name "Hars2-203"; level 2; transcript_support_level "5"; mgi_id "MGI:1918041"; havana_gene "OTTMUSG00000033867.1"; havana_transcript "OTTMUST00000085358.1";
chr18	sragcm37_mid	exon	36920359	36920501	2.41634671537369	+	.	gene_id "ENSMUSG00000019143.16"; transcript_id "ENSMUSG00000019143.16_tx_3"; exon_id "chr18_36920359_36920501_+"; exonnum "5"; txlen "2262";
chr18	HAVANA	exon	36920555	36920680	0	+	.	gene_id "ENSMUSG00000019143.16"; transcript_id "ENSMUST00000152954.8"; gene_type "protein_coding"; gene_name "Hars2"; transcript_type "protein_coding"; transcript_name "Hars2-206"; exon_number 5; exon_id "ENSMUSE00000142653.2"; level 2; protein_id "ENSMUSP00000117231.2"; transcript_support_level "1"; mgi_id "MGI:1918041"; tag "basic"; tag "Ensembl_canonical"; tag "GENCODE_Primary"; tag "appris_principal_1"; tag "CCDS"; ccdsid "CCDS29165.1"; havana_gene "OTTMUSG00000033867.1"; havana_transcript "OTTMUST00000085354.1";
chr18	HAVANA	CDS	36920555	36920680	0	+	0	gene_id "ENSMUSG00000019143.16"; transcript_id "ENSMUST00000152954.8"; gene_type "protein_coding"; gene_name "Hars2"; transcript_type "protein_coding"; transcript_name "Hars2-206"; exon_number 5; exon_id "ENSMUSE00000142653.2"; level 2; protein_id "ENSMUSP00000117231.2"; transcript_support_level "1"; mgi_id "MGI:1918041"; tag "basic"; tag "Ensembl_canonical"; tag "GENCODE_Primary"; tag "appris_principal_1"; tag "CCDS"; ccdsid "CCDS29165.1"; havana_gene "OTTMUSG00000033867.1"; havana_transcript "OTTMUST00000085354.1";
chr18	HAVANA	exon	36920555	36920680	0	+	.	gene_id "ENSMUSG00000019143.16"; transcript_id "ENSMUST00000019287.9"; gene_type "protein_coding"; gene_name "Hars2"; transcript_type "protein_coding"; transcript_name "Hars2-201"; exon_number 5; exon_id "ENSMUSE00000142653.2"; level 2; protein_id "ENSMUSP00000019287.9"; transcript_support_level "1"; mgi_id "MGI:1918041"; tag "basic"; tag "CCDS"; ccdsid "CCDS84376.1"; havana_gene "OTTMUSG00000033867.1"; havana_transcript "OTTMUST00000085355.1";
chr18	HAVANA	CDS	36920555	36920680	0	+	0	gene_id "ENSMUSG00000019143.16"; transcript_id "ENSMUST00000019287.9"; gene_type "protein_coding"; gene_name "Hars2"; transcript_type "protein_coding"; transcript_name "Hars2-201"; exon_number 5; exon_id "ENSMUSE00000142653.2"; level 2; protein_id "ENSMUSP00000019287.9"; transcript_support_level "1"; mgi_id "MGI:1918041"; tag "basic"; tag "CCDS"; ccdsid "CCDS84376.1"; havana_gene "OTTMUSG00000033867.1"; havana_transcript "OTTMUST00000085355.1";
chr18	HAVANA	exon	36920873	36921059	0	+	.	gene_id "ENSMUSG00000019143.16"; transcript_id "ENSMUST00000155842.2"; gene_type "protein_coding"; gene_name "Hars2"; transcript_type "retained_intron"; transcript_name "Hars2-207"; exon_number 1; exon_id "ENSMUSE00000767115.2"; level 2; transcript_support_level "5"; mgi_id "MGI:1918041"; havana_gene "OTTMUSG00000033867.1"; havana_transcript "OTTMUST00000085359.1";
chr18	HAVANA	transcript	36920873	36923212	0	+	.	gene_id "ENSMUSG00000019143.16"; transcript_id "ENSMUST00000155842.2"; gene_type "protein_coding"; gene_name "Hars2"; transcript_type "retained_intron"; transcript_name "Hars2-207"; level 2; transcript_support_level "5"; mgi_id "MGI:1918041"; havana_gene "OTTMUSG00000033867.1"; havana_transcript "OTTMUST00000085359.1";
chr18	HAVANA	exon	36920952	36921059	0	+	.	gene_id "ENSMUSG00000019143.16"; transcript_id "ENSMUST00000152954.8"; gene_type "protein_coding"; gene_name "Hars2"; transcript_type "protein_coding"; transcript_name "Hars2-206"; exon_number 6; exon_id "ENSMUSE00001221012.2"; level 2; protein_id "ENSMUSP00000117231.2"; transcript_support_level "1"; mgi_id "MGI:1918041"; tag "basic"; tag "Ensembl_canonical"; tag "GENCODE_Primary"; tag "appris_principal_1"; tag "CCDS"; ccdsid "CCDS29165.1"; havana_gene "OTTMUSG00000033867.1"; havana_transcript "OTTMUST00000085354.1";
chr18	HAVANA	CDS	36920952	36921059	0	+	0	gene_id "ENSMUSG00000019143.16"; transcript_id "ENSMUST00000152954.8"; gene_type "protein_coding"; gene_name "Hars2"; transcript_type "protein_coding"; transcript_name "Hars2-206"; exon_number 6; exon_id "ENSMUSE00001221012.2"; level 2; protein_id "ENSMUSP00000117231.2"; transcript_support_level "1"; mgi_id "MGI:1918041"; tag "basic"; tag "Ensembl_canonical"; tag "GENCODE_Primary"; tag "appris_principal_1"; tag "CCDS"; ccdsid "CCDS29165.1"; havana_gene "OTTMUSG00000033867.1"; havana_transcript "OTTMUST00000085354.1";
chr18	HAVANA	exon	36920952	36921059	0	+	.	gene_id "ENSMUSG00000019143.16"; transcript_id "ENSMUST00000019287.9"; gene_type "protein_coding"; gene_name "Hars2"; transcript_type "protein_coding"; transcript_name "Hars2-201"; exon_number 6; exon_id "ENSMUSE00001221012.2"; level 2; protein_id "ENSMUSP00000019287.9"; transcript_support_level "1"; mgi_id "MGI:1918041"; tag "basic"; tag "CCDS"; ccdsid "CCDS84376.1"; havana_gene "OTTMUSG00000033867.1"; havana_transcript "OTTMUST00000085355.1";
chr18	HAVANA	CDS	36920952	36921059	0	+	0	gene_id "ENSMUSG00000019143.16"; transcript_id "ENSMUST00000019287.9"; gene_type "protein_coding"; gene_name "Hars2"; transcript_type "protein_coding"; transcript_name "Hars2-201"; exon_number 6; exon_id "ENSMUSE00001221012.2"; level 2; protein_id "ENSMUSP00000019287.9"; transcript_support_level "1"; mgi_id "MGI:1918041"; tag "basic"; tag "CCDS"; ccdsid "CCDS84376.1"; havana_gene "OTTMUSG00000033867.1"; havana_transcript "OTTMUST00000085355.1";
chr18	HAVANA	exon	36920952	36921059	0	+	.	gene_id "ENSMUSG00000019143.16"; transcript_id "ENSMUST00000131952.2"; gene_type "protein_coding"; gene_name "Hars2"; transcript_type "retained_intron"; transcript_name "Hars2-203"; exon_number 2; exon_id "ENSMUSE00001244513.2"; level 2; transcript_support_level "5"; mgi_id "MGI:1918041"; havana_gene "OTTMUSG00000033867.1"; havana_transcript "OTTMUST00000085358.1";
chr18	ENSEMBL_gcm37	exon	36920952	36921059	2.41634671537369	+	.	gene_id "ENSMUSG00000019143.16"; transcript_id "ENSMUSG00000019143.16_tx_3"; exon_id "chr18_36920952_36921059_+"; exonnum "6"; txlen "2262";
chr18	HAVANA	exon	36921219	36921315	0	+	.	gene_id "ENSMUSG00000019143.16"; transcript_id "ENSMUST00000131952.2"; gene_type "protein_coding"; gene_name "Hars2"; transcript_type "retained_intron"; transcript_name "Hars2-203"; exon_number 3; exon_id "ENSMUSE00000768662.2"; level 2; transcript_support_level "5"; mgi_id "MGI:1918041"; havana_gene "OTTMUSG00000033867.1"; havana_transcript "OTTMUST00000085358.1";
chr18	HAVANA	exon	36921219	36921317	0	+	.	gene_id "ENSMUSG00000019143.16"; transcript_id "ENSMUST00000152954.8"; gene_type "protein_coding"; gene_name "Hars2"; transcript_type "protein_coding"; transcript_name "Hars2-206"; exon_number 7; exon_id "ENSMUSE00001312595.2"; level 2; protein_id "ENSMUSP00000117231.2"; transcript_support_level "1"; mgi_id "MGI:1918041"; tag "basic"; tag "Ensembl_canonical"; tag "GENCODE_Primary"; tag "appris_principal_1"; tag "CCDS"; ccdsid "CCDS29165.1"; havana_gene "OTTMUSG00000033867.1"; havana_transcript "OTTMUST00000085354.1";
chr18	HAVANA	CDS	36921219	36921317	0	+	0	gene_id "ENSMUSG00000019143.16"; transcript_id "ENSMUST00000152954.8"; gene_type "protein_coding"; gene_name "Hars2"; transcript_type "protein_coding"; transcript_name "Hars2-206"; exon_number 7; exon_id "ENSMUSE00001312595.2"; level 2; protein_id "ENSMUSP00000117231.2"; transcript_support_level "1"; mgi_id "MGI:1918041"; tag "basic"; tag "Ensembl_canonical"; tag "GENCODE_Primary"; tag "appris_principal_1"; tag "CCDS"; ccdsid "CCDS29165.1"; havana_gene "OTTMUSG00000033867.1"; havana_transcript "OTTMUST00000085354.1";
chr18	HAVANA	exon	36921219	36921317	0	+	.	gene_id "ENSMUSG00000019143.16"; transcript_id "ENSMUST00000019287.9"; gene_type "protein_coding"; gene_name "Hars2"; transcript_type "protein_coding"; transcript_name "Hars2-201"; exon_number 7; exon_id "ENSMUSE00001312595.2"; level 2; protein_id "ENSMUSP00000019287.9"; transcript_support_level "1"; mgi_id "MGI:1918041"; tag "basic"; tag "CCDS"; ccdsid "CCDS84376.1"; havana_gene "OTTMUSG00000033867.1"; havana_transcript "OTTMUST00000085355.1";
chr18	HAVANA	CDS	36921219	36921317	0	+	0	gene_id "ENSMUSG00000019143.16"; transcript_id "ENSMUST00000019287.9"; gene_type "protein_coding"; gene_name "Hars2"; transcript_type "protein_coding"; transcript_name "Hars2-201"; exon_number 7; exon_id "ENSMUSE00001312595.2"; level 2; protein_id "ENSMUSP00000019287.9"; transcript_support_level "1"; mgi_id "MGI:1918041"; tag "basic"; tag "CCDS"; ccdsid "CCDS84376.1"; havana_gene "OTTMUSG00000033867.1"; havana_transcript "OTTMUST00000085355.1";
chr18	HAVANA	exon	36921219	36921317	0	+	.	gene_id "ENSMUSG00000019143.16"; transcript_id "ENSMUST00000155842.2"; gene_type "protein_coding"; gene_name "Hars2"; transcript_type "retained_intron"; transcript_name "Hars2-207"; exon_number 2; exon_id "ENSMUSE00001219561.2"; level 2; transcript_support_level "5"; mgi_id "MGI:1918041"; havana_gene "OTTMUSG00000033867.1"; havana_transcript "OTTMUST00000085359.1";
chr18	ENSEMBL_gcm37	exon	36921219	36921317	2.41634671537369	+	.	gene_id "ENSMUSG00000019143.16"; transcript_id "ENSMUSG00000019143.16_tx_3"; exon_id "chr18_36921219_36921317_+"; exonnum "7"; txlen "2262";
chr18	HAVANA	exon	36921630	36921723	0	+	.	gene_id "ENSMUSG00000019143.16"; transcript_id "ENSMUST00000152954.8"; gene_type "protein_coding"; gene_name "Hars2"; transcript_type "protein_coding"; transcript_name "Hars2-206"; exon_number 8; exon_id "ENSMUSE00001240057.2"; level 2; protein_id "ENSMUSP00000117231.2"; transcript_support_level "1"; mgi_id "MGI:1918041"; tag "basic"; tag "Ensembl_canonical"; tag "GENCODE_Primary"; tag "appris_principal_1"; tag "CCDS"; ccdsid "CCDS29165.1"; havana_gene "OTTMUSG00000033867.1"; havana_transcript "OTTMUST00000085354.1";
chr18	HAVANA	CDS	36921630	36921723	0	+	0	gene_id "ENSMUSG00000019143.16"; transcript_id "ENSMUST00000152954.8"; gene_type "protein_coding"; gene_name "Hars2"; transcript_type "protein_coding"; transcript_name "Hars2-206"; exon_number 8; exon_id "ENSMUSE00001240057.2"; level 2; protein_id "ENSMUSP00000117231.2"; transcript_support_level "1"; mgi_id "MGI:1918041"; tag "basic"; tag "Ensembl_canonical"; tag "GENCODE_Primary"; tag "appris_principal_1"; tag "CCDS"; ccdsid "CCDS29165.1"; havana_gene "OTTMUSG00000033867.1"; havana_transcript "OTTMUST00000085354.1";
chr18	HAVANA	exon	36921630	36921723	0	+	.	gene_id "ENSMUSG00000019143.16"; transcript_id "ENSMUST00000019287.9"; gene_type "protein_coding"; gene_name "Hars2"; transcript_type "protein_coding"; transcript_name "Hars2-201"; exon_number 8; exon_id "ENSMUSE00001240057.2"; level 2; protein_id "ENSMUSP00000019287.9"; transcript_support_level "1"; mgi_id "MGI:1918041"; tag "basic"; tag "CCDS"; ccdsid "CCDS84376.1"; havana_gene "OTTMUSG00000033867.1"; havana_transcript "OTTMUST00000085355.1";
chr18	HAVANA	CDS	36921630	36921723	0	+	0	gene_id "ENSMUSG00000019143.16"; transcript_id "ENSMUST00000019287.9"; gene_type "protein_coding"; gene_name "Hars2"; transcript_type "protein_coding"; transcript_name "Hars2-201"; exon_number 8; exon_id "ENSMUSE00001240057.2"; level 2; protein_id "ENSMUSP00000019287.9"; transcript_support_level "1"; mgi_id "MGI:1918041"; tag "basic"; tag "CCDS"; ccdsid "CCDS84376.1"; havana_gene "OTTMUSG00000033867.1"; havana_transcript "OTTMUST00000085355.1";
chr18	HAVANA	exon	36921630	36921723	0	+	.	gene_id "ENSMUSG00000019143.16"; transcript_id "ENSMUST00000155842.2"; gene_type "protein_coding"; gene_name "Hars2"; transcript_type "retained_intron"; transcript_name "Hars2-207"; exon_number 3; exon_id "ENSMUSE00001288321.2"; level 2; transcript_support_level "5"; mgi_id "MGI:1918041"; havana_gene "OTTMUSG00000033867.1"; havana_transcript "OTTMUST00000085359.1";
chr18	ENSEMBL_gcm37	exon	36921630	36921723	2.41634671537369	+	.	gene_id "ENSMUSG00000019143.16"; transcript_id "ENSMUSG00000019143.16_tx_3"; exon_id "chr18_36921630_36921723_+"; exonnum "8"; txlen "2262";
chr18	HAVANA	exon	36922210	36922337	0	+	.	gene_id "ENSMUSG00000019143.16"; transcript_id "ENSMUST00000152954.8"; gene_type "protein_coding"; gene_name "Hars2"; transcript_type "protein_coding"; transcript_name "Hars2-206"; exon_number 9; exon_id "ENSMUSE00000142650.2"; level 2; protein_id "ENSMUSP00000117231.2"; transcript_support_level "1"; mgi_id "MGI:1918041"; tag "basic"; tag "Ensembl_canonical"; tag "GENCODE_Primary"; tag "appris_principal_1"; tag "CCDS"; ccdsid "CCDS29165.1"; havana_gene "OTTMUSG00000033867.1"; havana_transcript "OTTMUST00000085354.1";
chr18	HAVANA	CDS	36922210	36922337	0	+	2	gene_id "ENSMUSG00000019143.16"; transcript_id "ENSMUST00000152954.8"; gene_type "protein_coding"; gene_name "Hars2"; transcript_type "protein_coding"; transcript_name "Hars2-206"; exon_number 9; exon_id "ENSMUSE00000142650.2"; level 2; protein_id "ENSMUSP00000117231.2"; transcript_support_level "1"; mgi_id "MGI:1918041"; tag "basic"; tag "Ensembl_canonical"; tag "GENCODE_Primary"; tag "appris_principal_1"; tag "CCDS"; ccdsid "CCDS29165.1"; havana_gene "OTTMUSG00000033867.1"; havana_transcript "OTTMUST00000085354.1";
chr18	HAVANA	exon	36922210	36922337	0	+	.	gene_id "ENSMUSG00000019143.16"; transcript_id "ENSMUST00000019287.9"; gene_type "protein_coding"; gene_name "Hars2"; transcript_type "protein_coding"; transcript_name "Hars2-201"; exon_number 9; exon_id "ENSMUSE00000142650.2"; level 2; protein_id "ENSMUSP00000019287.9"; transcript_support_level "1"; mgi_id "MGI:1918041"; tag "basic"; tag "CCDS"; ccdsid "CCDS84376.1"; havana_gene "OTTMUSG00000033867.1"; havana_transcript "OTTMUST00000085355.1";
chr18	HAVANA	CDS	36922210	36922337	0	+	2	gene_id "ENSMUSG00000019143.16"; transcript_id "ENSMUST00000019287.9"; gene_type "protein_coding"; gene_name "Hars2"; transcript_type "protein_coding"; transcript_name "Hars2-201"; exon_number 9; exon_id "ENSMUSE00000142650.2"; level 2; protein_id "ENSMUSP00000019287.9"; transcript_support_level "1"; mgi_id "MGI:1918041"; tag "basic"; tag "CCDS"; ccdsid "CCDS84376.1"; havana_gene "OTTMUSG00000033867.1"; havana_transcript "OTTMUST00000085355.1";
chr18	ENSEMBL_gcm37	exon	36922210	36922337	2.41634671537369	+	.	gene_id "ENSMUSG00000019143.16"; transcript_id "ENSMUSG00000019143.16_tx_3"; exon_id "chr18_36922210_36922337_+"; exonnum "9"; txlen "2262";
chr18	HAVANA	exon	36922420	36922662	0	+	.	gene_id "ENSMUSG00000019143.16"; transcript_id "ENSMUST00000152954.8"; gene_type "protein_coding"; gene_name "Hars2"; transcript_type "protein_coding"; transcript_name "Hars2-206"; exon_number 10; exon_id "ENSMUSE00000142649.2"; level 2; protein_id "ENSMUSP00000117231.2"; transcript_support_level "1"; mgi_id "MGI:1918041"; tag "basic"; tag "Ensembl_canonical"; tag "GENCODE_Primary"; tag "appris_principal_1"; tag "CCDS"; ccdsid "CCDS29165.1"; havana_gene "OTTMUSG00000033867.1"; havana_transcript "OTTMUST00000085354.1";
chr18	HAVANA	CDS	36922420	36922662	0	+	0	gene_id "ENSMUSG00000019143.16"; transcript_id "ENSMUST00000152954.8"; gene_type "protein_coding"; gene_name "Hars2"; transcript_type "protein_coding"; transcript_name "Hars2-206"; exon_number 10; exon_id "ENSMUSE00000142649.2"; level 2; protein_id "ENSMUSP00000117231.2"; transcript_support_level "1"; mgi_id "MGI:1918041"; tag "basic"; tag "Ensembl_canonical"; tag "GENCODE_Primary"; tag "appris_principal_1"; tag "CCDS"; ccdsid "CCDS29165.1"; havana_gene "OTTMUSG00000033867.1"; havana_transcript "OTTMUST00000085354.1";
chr18	ENSEMBL_gcm37	exon	36922420	36922662	2.41634671537369	+	.	gene_id "ENSMUSG00000019143.16"; transcript_id "ENSMUSG00000019143.16_tx_3"; exon_id "chr18_36922420_36922662_+"; exonnum "10"; txlen "2262";
chr18	HAVANA	exon	36923066	36923303	0	+	.	gene_id "ENSMUSG00000019143.16"; transcript_id "ENSMUST00000124204.2"; gene_type "protein_coding"; gene_name "Hars2"; transcript_type "retained_intron"; transcript_name "Hars2-202"; exon_number 1; exon_id "ENSMUSE00000742001.2"; level 2; transcript_support_level "1"; mgi_id "MGI:1918041"; havana_gene "OTTMUSG00000033867.1"; havana_transcript "OTTMUST00000085360.1";
chr18	HAVANA	transcript	36923066	36924506	0	+	.	gene_id "ENSMUSG00000019143.16"; transcript_id "ENSMUST00000124204.2"; gene_type "protein_coding"; gene_name "Hars2"; transcript_type "retained_intron"; transcript_name "Hars2-202"; level 2; transcript_support_level "1"; mgi_id "MGI:1918041"; havana_gene "OTTMUSG00000033867.1"; havana_transcript "OTTMUST00000085360.1";
chr18	HAVANA	exon	36923187	36923212	0	+	.	gene_id "ENSMUSG00000019143.16"; transcript_id "ENSMUST00000155842.2"; gene_type "protein_coding"; gene_name "Hars2"; transcript_type "retained_intron"; transcript_name "Hars2-207"; exon_number 4; exon_id "ENSMUSE00000758493.2"; level 2; transcript_support_level "5"; mgi_id "MGI:1918041"; havana_gene "OTTMUSG00000033867.1"; havana_transcript "OTTMUST00000085359.1";
chr18	HAVANA	exon	36923187	36923303	0	+	.	gene_id "ENSMUSG00000019143.16"; transcript_id "ENSMUST00000152954.8"; gene_type "protein_coding"; gene_name "Hars2"; transcript_type "protein_coding"; transcript_name "Hars2-206"; exon_number 11; exon_id "ENSMUSE00000142643.2"; level 2; protein_id "ENSMUSP00000117231.2"; transcript_support_level "1"; mgi_id "MGI:1918041"; tag "basic"; tag "Ensembl_canonical"; tag "GENCODE_Primary"; tag "appris_principal_1"; tag "CCDS"; ccdsid "CCDS29165.1"; havana_gene "OTTMUSG00000033867.1"; havana_transcript "OTTMUST00000085354.1";
chr18	HAVANA	CDS	36923187	36923303	0	+	0	gene_id "ENSMUSG00000019143.16"; transcript_id "ENSMUST00000152954.8"; gene_type "protein_coding"; gene_name "Hars2"; transcript_type "protein_coding"; transcript_name "Hars2-206"; exon_number 11; exon_id "ENSMUSE00000142643.2"; level 2; protein_id "ENSMUSP00000117231.2"; transcript_support_level "1"; mgi_id "MGI:1918041"; tag "basic"; tag "Ensembl_canonical"; tag "GENCODE_Primary"; tag "appris_principal_1"; tag "CCDS"; ccdsid "CCDS29165.1"; havana_gene "OTTMUSG00000033867.1"; havana_transcript "OTTMUST00000085354.1";
chr18	HAVANA	exon	36923187	36923303	0	+	.	gene_id "ENSMUSG00000019143.16"; transcript_id "ENSMUST00000019287.9"; gene_type "protein_coding"; gene_name "Hars2"; transcript_type "protein_coding"; transcript_name "Hars2-201"; exon_number 10; exon_id "ENSMUSE00000142643.2"; level 2; protein_id "ENSMUSP00000019287.9"; transcript_support_level "1"; mgi_id "MGI:1918041"; tag "basic"; tag "CCDS"; ccdsid "CCDS84376.1"; havana_gene "OTTMUSG00000033867.1"; havana_transcript "OTTMUST00000085355.1";
chr18	HAVANA	CDS	36923187	36923303	0	+	0	gene_id "ENSMUSG00000019143.16"; transcript_id "ENSMUST00000019287.9"; gene_type "protein_coding"; gene_name "Hars2"; transcript_type "protein_coding"; transcript_name "Hars2-201"; exon_number 10; exon_id "ENSMUSE00000142643.2"; level 2; protein_id "ENSMUSP00000019287.9"; transcript_support_level "1"; mgi_id "MGI:1918041"; tag "basic"; tag "CCDS"; ccdsid "CCDS84376.1"; havana_gene "OTTMUSG00000033867.1"; havana_transcript "OTTMUST00000085355.1";
chr18	ENSEMBL_gcm37	exon	36923187	36923303	2.41634671537369	+	.	gene_id "ENSMUSG00000019143.16"; transcript_id "ENSMUSG00000019143.16_tx_3"; exon_id "chr18_36923187_36923303_+"; exonnum "11"; txlen "2262";
chr18	HAVANA	exon	36923522	36923668	0	+	.	gene_id "ENSMUSG00000019143.16"; transcript_id "ENSMUST00000152954.8"; gene_type "protein_coding"; gene_name "Hars2"; transcript_type "protein_coding"; transcript_name "Hars2-206"; exon_number 12; exon_id "ENSMUSE00001309618.2"; level 2; protein_id "ENSMUSP00000117231.2"; transcript_support_level "1"; mgi_id "MGI:1918041"; tag "basic"; tag "Ensembl_canonical"; tag "GENCODE_Primary"; tag "appris_principal_1"; tag "CCDS"; ccdsid "CCDS29165.1"; havana_gene "OTTMUSG00000033867.1"; havana_transcript "OTTMUST00000085354.1";
chr18	HAVANA	CDS	36923522	36923668	0	+	0	gene_id "ENSMUSG00000019143.16"; transcript_id "ENSMUST00000152954.8"; gene_type "protein_coding"; gene_name "Hars2"; transcript_type "protein_coding"; transcript_name "Hars2-206"; exon_number 12; exon_id "ENSMUSE00001309618.2"; level 2; protein_id "ENSMUSP00000117231.2"; transcript_support_level "1"; mgi_id "MGI:1918041"; tag "basic"; tag "Ensembl_canonical"; tag "GENCODE_Primary"; tag "appris_principal_1"; tag "CCDS"; ccdsid "CCDS29165.1"; havana_gene "OTTMUSG00000033867.1"; havana_transcript "OTTMUST00000085354.1";
chr18	HAVANA	exon	36923522	36923668	0	+	.	gene_id "ENSMUSG00000019143.16"; transcript_id "ENSMUST00000019287.9"; gene_type "protein_coding"; gene_name "Hars2"; transcript_type "protein_coding"; transcript_name "Hars2-201"; exon_number 11; exon_id "ENSMUSE00001309618.2"; level 2; protein_id "ENSMUSP00000019287.9"; transcript_support_level "1"; mgi_id "MGI:1918041"; tag "basic"; tag "CCDS"; ccdsid "CCDS84376.1"; havana_gene "OTTMUSG00000033867.1"; havana_transcript "OTTMUST00000085355.1";
chr18	HAVANA	CDS	36923522	36923668	0	+	0	gene_id "ENSMUSG00000019143.16"; transcript_id "ENSMUST00000019287.9"; gene_type "protein_coding"; gene_name "Hars2"; transcript_type "protein_coding"; transcript_name "Hars2-201"; exon_number 11; exon_id "ENSMUSE00001309618.2"; level 2; protein_id "ENSMUSP00000019287.9"; transcript_support_level "1"; mgi_id "MGI:1918041"; tag "basic"; tag "CCDS"; ccdsid "CCDS84376.1"; havana_gene "OTTMUSG00000033867.1"; havana_transcript "OTTMUST00000085355.1";
chr18	HAVANA	exon	36923522	36923668	0	+	.	gene_id "ENSMUSG00000019143.16"; transcript_id "ENSMUST00000124204.2"; gene_type "protein_coding"; gene_name "Hars2"; transcript_type "retained_intron"; transcript_name "Hars2-202"; exon_number 2; exon_id "ENSMUSE00001311793.2"; level 2; transcript_support_level "1"; mgi_id "MGI:1918041"; havana_gene "OTTMUSG00000033867.1"; havana_transcript "OTTMUST00000085360.1";
chr18	ENSEMBL_gcm37	exon	36923522	36923668	2.41634671537369	+	.	gene_id "ENSMUSG00000019143.16"; transcript_id "ENSMUSG00000019143.16_tx_3"; exon_id "chr18_36923522_36923668_+"; exonnum "12"; txlen "2262";
chr18	HAVANA	exon	36923522	36923671	0	+	.	gene_id "ENSMUSG00000019143.16"; transcript_id "ENSMUST00000134122.8"; gene_type "protein_coding"; gene_name "Hars2"; transcript_type "protein_coding_CDS_not_defined"; transcript_name "Hars2-204"; exon_number 5; exon_id "ENSMUSE00000723760.2"; level 2; transcript_support_level "3"; mgi_id "MGI:1918041"; havana_gene "OTTMUSG00000033867.1"; havana_transcript "OTTMUST00000085356.1";
chr18	HAVANA	CDS	36924123	36924179	0	+	0	gene_id "ENSMUSG00000019143.16"; transcript_id "ENSMUST00000152954.8"; gene_type "protein_coding"; gene_name "Hars2"; transcript_type "protein_coding"; transcript_name "Hars2-206"; exon_number 13; exon_id "ENSMUSE00000744698.2"; level 2; protein_id "ENSMUSP00000117231.2"; transcript_support_level "1"; mgi_id "MGI:1918041"; tag "basic"; tag "Ensembl_canonical"; tag "GENCODE_Primary"; tag "appris_principal_1"; tag "CCDS"; ccdsid "CCDS29165.1"; havana_gene "OTTMUSG00000033867.1"; havana_transcript "OTTMUST00000085354.1";
chr18	HAVANA	CDS	36924123	36924179	0	+	0	gene_id "ENSMUSG00000019143.16"; transcript_id "ENSMUST00000019287.9"; gene_type "protein_coding"; gene_name "Hars2"; transcript_type "protein_coding"; transcript_name "Hars2-201"; exon_number 12; exon_id "ENSMUSE00000366090.10"; level 2; protein_id "ENSMUSP00000019287.9"; transcript_support_level "1"; mgi_id "MGI:1918041"; tag "basic"; tag "CCDS"; ccdsid "CCDS84376.1"; havana_gene "OTTMUSG00000033867.1"; havana_transcript "OTTMUST00000085355.1";
chr18	HAVANA	exon	36924123	36924506	0	+	.	gene_id "ENSMUSG00000019143.16"; transcript_id "ENSMUST00000124204.2"; gene_type "protein_coding"; gene_name "Hars2"; transcript_type "retained_intron"; transcript_name "Hars2-202"; exon_number 3; exon_id "ENSMUSE00000740565.2"; level 2; transcript_support_level "1"; mgi_id "MGI:1918041"; havana_gene "OTTMUSG00000033867.1"; havana_transcript "OTTMUST00000085360.1";
chr18	HAVANA	exon	36924123	36924747	0	+	.	gene_id "ENSMUSG00000019143.16"; transcript_id "ENSMUST00000019287.9"; gene_type "protein_coding"; gene_name "Hars2"; transcript_type "protein_coding"; transcript_name "Hars2-201"; exon_number 12; exon_id "ENSMUSE00000366090.10"; level 2; protein_id "ENSMUSP00000019287.9"; transcript_support_level "1"; mgi_id "MGI:1918041"; tag "basic"; tag "CCDS"; ccdsid "CCDS84376.1"; havana_gene "OTTMUSG00000033867.1"; havana_transcript "OTTMUST00000085355.1";
chr18	ENSEMBL_gcm37	exon	36924123	36924747	2.41634671537369	+	.	gene_id "ENSMUSG00000019143.16"; transcript_id "ENSMUSG00000019143.16_tx_3"; exon_id "chr18_36924123_36924747_+"; exonnum "13"; txlen "2262";
chr18	HAVANA	exon	36924123	36925615	0	+	.	gene_id "ENSMUSG00000019143.16"; transcript_id "ENSMUST00000152954.8"; gene_type "protein_coding"; gene_name "Hars2"; transcript_type "protein_coding"; transcript_name "Hars2-206"; exon_number 13; exon_id "ENSMUSE00000744698.2"; level 2; protein_id "ENSMUSP00000117231.2"; transcript_support_level "1"; mgi_id "MGI:1918041"; tag "basic"; tag "Ensembl_canonical"; tag "GENCODE_Primary"; tag "appris_principal_1"; tag "CCDS"; ccdsid "CCDS29165.1"; havana_gene "OTTMUSG00000033867.1"; havana_transcript "OTTMUST00000085354.1";
chr18	HAVANA	stop_codon	36924180	36924182	0	+	0	gene_id "ENSMUSG00000019143.16"; transcript_id "ENSMUST00000152954.8"; gene_type "protein_coding"; gene_name "Hars2"; transcript_type "protein_coding"; transcript_name "Hars2-206"; exon_number 13; exon_id "ENSMUSE00000744698.2"; level 2; protein_id "ENSMUSP00000117231.2"; transcript_support_level "1"; mgi_id "MGI:1918041"; tag "basic"; tag "Ensembl_canonical"; tag "GENCODE_Primary"; tag "appris_principal_1"; tag "CCDS"; ccdsid "CCDS29165.1"; havana_gene "OTTMUSG00000033867.1"; havana_transcript "OTTMUST00000085354.1";
chr18	HAVANA	stop_codon	36924180	36924182	0	+	0	gene_id "ENSMUSG00000019143.16"; transcript_id "ENSMUST00000019287.9"; gene_type "protein_coding"; gene_name "Hars2"; transcript_type "protein_coding"; transcript_name "Hars2-201"; exon_number 12; exon_id "ENSMUSE00000366090.10"; level 2; protein_id "ENSMUSP00000019287.9"; transcript_support_level "1"; mgi_id "MGI:1918041"; tag "basic"; tag "CCDS"; ccdsid "CCDS84376.1"; havana_gene "OTTMUSG00000033867.1"; havana_transcript "OTTMUST00000085355.1";
chr18	HAVANA	UTR	36924180	36924747	0	+	.	gene_id "ENSMUSG00000019143.16"; transcript_id "ENSMUST00000019287.9"; gene_type "protein_coding"; gene_name "Hars2"; transcript_type "protein_coding"; transcript_name "Hars2-201"; exon_number 12; exon_id "ENSMUSE00000366090.10"; level 2; protein_id "ENSMUSP00000019287.9"; transcript_support_level "1"; mgi_id "MGI:1918041"; tag "basic"; tag "CCDS"; ccdsid "CCDS84376.1"; havana_gene "OTTMUSG00000033867.1"; havana_transcript "OTTMUST00000085355.1";
chr18	HAVANA	UTR	36924180	36925615	0	+	.	gene_id "ENSMUSG00000019143.16"; transcript_id "ENSMUST00000152954.8"; gene_type "protein_coding"; gene_name "Hars2"; transcript_type "protein_coding"; transcript_name "Hars2-206"; exon_number 13; exon_id "ENSMUSE00000744698.2"; level 2; protein_id "ENSMUSP00000117231.2"; transcript_support_level "1"; mgi_id "MGI:1918041"; tag "basic"; tag "Ensembl_canonical"; tag "GENCODE_Primary"; tag "appris_principal_1"; tag "CCDS"; ccdsid "CCDS29165.1"; havana_gene "OTTMUSG00000033867.1"; havana_transcript "OTTMUST00000085354.1";
chr18	HAVANA	UTR	36926929	36926994	0	+	.	gene_id "ENSMUSG00000001383.10"; transcript_id "ENSMUST00000001419.10"; gene_type "protein_coding"; gene_name "Zmat2"; transcript_type "protein_coding"; transcript_name "Zmat2-201"; exon_number 1; exon_id "ENSMUSE00000703762.5"; level 2; protein_id "ENSMUSP00000001419.9"; transcript_support_level "1"; mgi_id "MGI:1913742"; tag "basic"; tag "Ensembl_canonical"; tag "GENCODE_Primary"; tag "appris_principal_1"; tag "CCDS"; ccdsid "CCDS37773.1"; havana_gene "OTTMUSG00000073403.1"; havana_transcript "OTTMUST00000178133.1";
chr18	HAVANA	exon	36926929	36927012	0	+	.	gene_id "ENSMUSG00000001383.10"; transcript_id "ENSMUST00000001419.10"; gene_type "protein_coding"; gene_name "Zmat2"; transcript_type "protein_coding"; transcript_name "Zmat2-201"; exon_number 1; exon_id "ENSMUSE00000703762.5"; level 2; protein_id "ENSMUSP00000001419.9"; transcript_support_level "1"; mgi_id "MGI:1913742"; tag "basic"; tag "Ensembl_canonical"; tag "GENCODE_Primary"; tag "appris_principal_1"; tag "CCDS"; ccdsid "CCDS37773.1"; havana_gene "OTTMUSG00000073403.1"; havana_transcript "OTTMUST00000178133.1";
chr18	HAVANA	gene	36926929	36932719	0	+	.	gene_id "ENSMUSG00000001383.10"; gene_type "protein_coding"; gene_name "Zmat2"; level 2; mgi_id "MGI:1913742"; havana_gene "OTTMUSG00000073403.1";
chr18	HAVANA	transcript	36926929	36932719	0	+	.	gene_id "ENSMUSG00000001383.10"; transcript_id "ENSMUST00000001419.10"; gene_type "protein_coding"; gene_name "Zmat2"; transcript_type "protein_coding"; transcript_name "Zmat2-201"; level 2; protein_id "ENSMUSP00000001419.9"; transcript_support_level "1"; mgi_id "MGI:1913742"; tag "basic"; tag "Ensembl_canonical"; tag "GENCODE_Primary"; tag "appris_principal_1"; tag "CCDS"; ccdsid "CCDS37773.1"; havana_gene "OTTMUSG00000073403.1"; havana_transcript "OTTMUST00000178133.1";
chr18	HAVANA	start_codon	36926995	36926997	0	+	0	gene_id "ENSMUSG00000001383.10"; transcript_id "ENSMUST00000001419.10"; gene_type "protein_coding"; gene_name "Zmat2"; transcript_type "protein_coding"; transcript_name "Zmat2-201"; exon_number 1; exon_id "ENSMUSE00000703762.5"; level 2; protein_id "ENSMUSP00000001419.9"; transcript_support_level "1"; mgi_id "MGI:1913742"; tag "basic"; tag "Ensembl_canonical"; tag "GENCODE_Primary"; tag "appris_principal_1"; tag "CCDS"; ccdsid "CCDS37773.1"; havana_gene "OTTMUSG00000073403.1"; havana_transcript "OTTMUST00000178133.1";
chr18	HAVANA	CDS	36926995	36927012	0	+	0	gene_id "ENSMUSG00000001383.10"; transcript_id "ENSMUST00000001419.10"; gene_type "protein_coding"; gene_name "Zmat2"; transcript_type "protein_coding"; transcript_name "Zmat2-201"; exon_number 1; exon_id "ENSMUSE00000703762.5"; level 2; protein_id "ENSMUSP00000001419.9"; transcript_support_level "1"; mgi_id "MGI:1913742"; tag "basic"; tag "Ensembl_canonical"; tag "GENCODE_Primary"; tag "appris_principal_1"; tag "CCDS"; ccdsid "CCDS37773.1"; havana_gene "OTTMUSG00000073403.1"; havana_transcript "OTTMUST00000178133.1";
chr18	HAVANA	exon	36927350	36927443	0	+	.	gene_id "ENSMUSG00000001383.10"; transcript_id "ENSMUST00000001419.10"; gene_type "protein_coding"; gene_name "Zmat2"; transcript_type "protein_coding"; transcript_name "Zmat2-201"; exon_number 2; exon_id "ENSMUSE00000275219.2"; level 2; protein_id "ENSMUSP00000001419.9"; transcript_support_level "1"; mgi_id "MGI:1913742"; tag "basic"; tag "Ensembl_canonical"; tag "GENCODE_Primary"; tag "appris_principal_1"; tag "CCDS"; ccdsid "CCDS37773.1"; havana_gene "OTTMUSG00000073403.1"; havana_transcript "OTTMUST00000178133.1";
chr18	HAVANA	CDS	36927350	36927443	0	+	0	gene_id "ENSMUSG00000001383.10"; transcript_id "ENSMUST00000001419.10"; gene_type "protein_coding"; gene_name "Zmat2"; transcript_type "protein_coding"; transcript_name "Zmat2-201"; exon_number 2; exon_id "ENSMUSE00000275219.2"; level 2; protein_id "ENSMUSP00000001419.9"; transcript_support_level "1"; mgi_id "MGI:1913742"; tag "basic"; tag "Ensembl_canonical"; tag "GENCODE_Primary"; tag "appris_principal_1"; tag "CCDS"; ccdsid "CCDS37773.1"; havana_gene "OTTMUSG00000073403.1"; havana_transcript "OTTMUST00000178133.1";
chr18	HAVANA	exon	36928094	36928217	0	+	.	gene_id "ENSMUSG00000001383.10"; transcript_id "ENSMUST00000001419.10"; gene_type "protein_coding"; gene_name "Zmat2"; transcript_type "protein_coding"; transcript_name "Zmat2-201"; exon_number 3; exon_id "ENSMUSE00000142634.2"; level 2; protein_id "ENSMUSP00000001419.9"; transcript_support_level "1"; mgi_id "MGI:1913742"; tag "basic"; tag "Ensembl_canonical"; tag "GENCODE_Primary"; tag "appris_principal_1"; tag "CCDS"; ccdsid "CCDS37773.1"; havana_gene "OTTMUSG00000073403.1"; havana_transcript "OTTMUST00000178133.1";
chr18	HAVANA	CDS	36928094	36928217	0	+	2	gene_id "ENSMUSG00000001383.10"; transcript_id "ENSMUST00000001419.10"; gene_type "protein_coding"; gene_name "Zmat2"; transcript_type "protein_coding"; transcript_name "Zmat2-201"; exon_number 3; exon_id "ENSMUSE00000142634.2"; level 2; protein_id "ENSMUSP00000001419.9"; transcript_support_level "1"; mgi_id "MGI:1913742"; tag "basic"; tag "Ensembl_canonical"; tag "GENCODE_Primary"; tag "appris_principal_1"; tag "CCDS"; ccdsid "CCDS37773.1"; havana_gene "OTTMUSG00000073403.1"; havana_transcript "OTTMUST00000178133.1";
chr18	HAVANA	exon	36928808	36929163	0	+	.	gene_id "ENSMUSG00000001383.10"; transcript_id "ENSMUST00000235399.2"; gene_type "protein_coding"; gene_name "Zmat2"; transcript_type "retained_intron"; transcript_name "Zmat2-202"; exon_number 1; exon_id "ENSMUSE00001463215.2"; level 2; mgi_id "MGI:1913742"; havana_gene "OTTMUSG00000073403.1"; havana_transcript "OTTMUST00000178134.1";
chr18	HAVANA	transcript	36928808	36931136	0	+	.	gene_id "ENSMUSG00000001383.10"; transcript_id "ENSMUST00000235399.2"; gene_type "protein_coding"; gene_name "Zmat2"; transcript_type "retained_intron"; transcript_name "Zmat2-202"; level 2; mgi_id "MGI:1913742"; havana_gene "OTTMUSG00000073403.1"; havana_transcript "OTTMUST00000178134.1";
chr18	HAVANA	exon	36929090	36929163	0	+	.	gene_id "ENSMUSG00000001383.10"; transcript_id "ENSMUST00000001419.10"; gene_type "protein_coding"; gene_name "Zmat2"; transcript_type "protein_coding"; transcript_name "Zmat2-201"; exon_number 4; exon_id "ENSMUSE00000142636.2"; level 2; protein_id "ENSMUSP00000001419.9"; transcript_support_level "1"; mgi_id "MGI:1913742"; tag "basic"; tag "Ensembl_canonical"; tag "GENCODE_Primary"; tag "appris_principal_1"; tag "CCDS"; ccdsid "CCDS37773.1"; havana_gene "OTTMUSG00000073403.1"; havana_transcript "OTTMUST00000178133.1";
chr18	HAVANA	CDS	36929090	36929163	0	+	1	gene_id "ENSMUSG00000001383.10"; transcript_id "ENSMUST00000001419.10"; gene_type "protein_coding"; gene_name "Zmat2"; transcript_type "protein_coding"; transcript_name "Zmat2-201"; exon_number 4; exon_id "ENSMUSE00000142636.2"; level 2; protein_id "ENSMUSP00000001419.9"; transcript_support_level "1"; mgi_id "MGI:1913742"; tag "basic"; tag "Ensembl_canonical"; tag "GENCODE_Primary"; tag "appris_principal_1"; tag "CCDS"; ccdsid "CCDS37773.1"; havana_gene "OTTMUSG00000073403.1"; havana_transcript "OTTMUST00000178133.1";
chr18	HAVANA	exon	36929552	36929697	0	+	.	gene_id "ENSMUSG00000001383.10"; transcript_id "ENSMUST00000001419.10"; gene_type "protein_coding"; gene_name "Zmat2"; transcript_type "protein_coding"; transcript_name "Zmat2-201"; exon_number 5; exon_id "ENSMUSE00000142637.2"; level 2; protein_id "ENSMUSP00000001419.9"; transcript_support_level "1"; mgi_id "MGI:1913742"; tag "basic"; tag "Ensembl_canonical"; tag "GENCODE_Primary"; tag "appris_principal_1"; tag "CCDS"; ccdsid "CCDS37773.1"; havana_gene "OTTMUSG00000073403.1"; havana_transcript "OTTMUST00000178133.1";
chr18	HAVANA	CDS	36929552	36929697	0	+	2	gene_id "ENSMUSG00000001383.10"; transcript_id "ENSMUST00000001419.10"; gene_type "protein_coding"; gene_name "Zmat2"; transcript_type "protein_coding"; transcript_name "Zmat2-201"; exon_number 5; exon_id "ENSMUSE00000142637.2"; level 2; protein_id "ENSMUSP00000001419.9"; transcript_support_level "1"; mgi_id "MGI:1913742"; tag "basic"; tag "Ensembl_canonical"; tag "GENCODE_Primary"; tag "appris_principal_1"; tag "CCDS"; ccdsid "CCDS37773.1"; havana_gene "OTTMUSG00000073403.1"; havana_transcript "OTTMUST00000178133.1";
chr18	HAVANA	exon	36929552	36929697	0	+	.	gene_id "ENSMUSG00000001383.10"; transcript_id "ENSMUST00000235399.2"; gene_type "protein_coding"; gene_name "Zmat2"; transcript_type "retained_intron"; transcript_name "Zmat2-202"; exon_number 2; exon_id "ENSMUSE00001459431.2"; level 2; mgi_id "MGI:1913742"; havana_gene "OTTMUSG00000073403.1"; havana_transcript "OTTMUST00000178134.1";
chr18	HAVANA	CDS	36930932	36931072	0	+	0	gene_id "ENSMUSG00000001383.10"; transcript_id "ENSMUST00000001419.10"; gene_type "protein_coding"; gene_name "Zmat2"; transcript_type "protein_coding"; transcript_name "Zmat2-201"; exon_number 6; exon_id "ENSMUSE00000659594.6"; level 2; protein_id "ENSMUSP00000001419.9"; transcript_support_level "1"; mgi_id "MGI:1913742"; tag "basic"; tag "Ensembl_canonical"; tag "GENCODE_Primary"; tag "appris_principal_1"; tag "CCDS"; ccdsid "CCDS37773.1"; havana_gene "OTTMUSG00000073403.1"; havana_transcript "OTTMUST00000178133.1";
chr18	HAVANA	exon	36930932	36931136	0	+	.	gene_id "ENSMUSG00000001383.10"; transcript_id "ENSMUST00000235399.2"; gene_type "protein_coding"; gene_name "Zmat2"; transcript_type "retained_intron"; transcript_name "Zmat2-202"; exon_number 3; exon_id "ENSMUSE00001462305.2"; level 2; mgi_id "MGI:1913742"; havana_gene "OTTMUSG00000073403.1"; havana_transcript "OTTMUST00000178134.1";
chr18	HAVANA	exon	36930932	36932719	0	+	.	gene_id "ENSMUSG00000001383.10"; transcript_id "ENSMUST00000001419.10"; gene_type "protein_coding"; gene_name "Zmat2"; transcript_type "protein_coding"; transcript_name "Zmat2-201"; exon_number 6; exon_id "ENSMUSE00000659594.6"; level 2; protein_id "ENSMUSP00000001419.9"; transcript_support_level "1"; mgi_id "MGI:1913742"; tag "basic"; tag "Ensembl_canonical"; tag "GENCODE_Primary"; tag "appris_principal_1"; tag "CCDS"; ccdsid "CCDS37773.1"; havana_gene "OTTMUSG00000073403.1"; havana_transcript "OTTMUST00000178133.1";
chr18	HAVANA	stop_codon	36931073	36931075	0	+	0	gene_id "ENSMUSG00000001383.10"; transcript_id "ENSMUST00000001419.10"; gene_type "protein_coding"; gene_name "Zmat2"; transcript_type "protein_coding"; transcript_name "Zmat2-201"; exon_number 6; exon_id "ENSMUSE00000659594.6"; level 2; protein_id "ENSMUSP00000001419.9"; transcript_support_level "1"; mgi_id "MGI:1913742"; tag "basic"; tag "Ensembl_canonical"; tag "GENCODE_Primary"; tag "appris_principal_1"; tag "CCDS"; ccdsid "CCDS37773.1"; havana_gene "OTTMUSG00000073403.1"; havana_transcript "OTTMUST00000178133.1";
chr18	HAVANA	UTR	36931073	36932719	0	+	.	gene_id "ENSMUSG00000001383.10"; transcript_id "ENSMUST00000001419.10"; gene_type "protein_coding"; gene_name "Zmat2"; transcript_type "protein_coding"; transcript_name "Zmat2-201"; exon_number 6; exon_id "ENSMUSE00000659594.6"; level 2; protein_id "ENSMUSP00000001419.9"; transcript_support_level "1"; mgi_id "MGI:1913742"; tag "basic"; tag "Ensembl_canonical"; tag "GENCODE_Primary"; tag "appris_principal_1"; tag "CCDS"; ccdsid "CCDS37773.1"; havana_gene "OTTMUSG00000073403.1"; havana_transcript "OTTMUST00000178133.1";
chr18	ENSEMBL	gene	36934919	36935061	0	+	.	gene_id "ENSMUSG00002074846.1"; gene_type "misc_RNA"; gene_name "Vaultrc5"; level 3; mgi_id "MGI:2673990";
chr18	ENSEMBL	transcript	36934919	36935061	0	+	.	gene_id "ENSMUSG00002074846.1"; transcript_id "ENSMUST00020181660.1"; gene_type "misc_RNA"; gene_name "Vaultrc5"; transcript_type "misc_RNA"; transcript_name "Vaultrc5-201"; level 3; mgi_id "MGI:2673990"; tag "basic"; tag "Ensembl_canonical"; tag "GENCODE_Primary";
chr18	ENSEMBL	exon	36934919	36935061	0	+	.	gene_id "ENSMUSG00002074846.1"; transcript_id "ENSMUST00020181660.1"; gene_type "misc_RNA"; gene_name "Vaultrc5"; transcript_type "misc_RNA"; transcript_name "Vaultrc5-201"; exon_number 1; exon_id "ENSMUSE00001470675.2"; level 3; mgi_id "MGI:2673990"; tag "basic"; tag "Ensembl_canonical"; tag "GENCODE_Primary";
chr18	ENSEMBL	gene	36943944	36944053	0	+	.	gene_id "ENSMUSG00002075575.1"; gene_type "miRNA"; gene_name "Gm54600"; level 3; mgi_id "MGI:6845678";
chr18	ENSEMBL	transcript	36943944	36944053	0	+	.	gene_id "ENSMUSG00002075575.1"; transcript_id "ENSMUST00020182675.1"; gene_type "miRNA"; gene_name "Gm54600"; transcript_type "miRNA"; transcript_name "Gm54600-201"; level 3; mgi_id "MGI:6845678"; tag "basic"; tag "Ensembl_canonical"; tag "GENCODE_Primary";
chr18	ENSEMBL	exon	36943944	36944053	0	+	.	gene_id "ENSMUSG00002075575.1"; transcript_id "ENSMUST00020182675.1"; gene_type "miRNA"; gene_name "Gm54600"; transcript_type "miRNA"; transcript_name "Gm54600-201"; exon_number 1; exon_id "ENSMUSE00011467815.1"; level 3; mgi_id "MGI:6845678"; tag "basic"; tag "Ensembl_canonical"; tag "GENCODE_Primary";
chr18	sragcm37_es	exon	36984040	36984194	0.905222038851343	+	.	gene_id "sragcm37_gene_3283"; transcript_id "sragcm37_gene_3283_tx_1"; exon_id "chr18_36984040_36984194_+"; exonnum "1"; txlen "512";
chr18	sragcm37_ss	exon	36986187	36986543	0.905222038851343	+	.	gene_id "sragcm37_gene_3283"; transcript_id "sragcm37_gene_3283_tx_1"; exon_id "chr18_36986187_36986543_+"; exonnum "2"; txlen "512";
chr18	HAVANA	gene	37053449	37055068	0	+	.	gene_id "ENSMUSG00000063514.4"; gene_type "processed_pseudogene"; gene_name "Gm6756"; level 2; mgi_id "MGI:3647509"; havana_gene "OTTMUSG00000042648.1";
chr18	HAVANA	transcript	37053449	37055068	0	+	.	gene_id "ENSMUSG00000063514.4"; transcript_id "ENSMUST00000180647.2"; gene_type "processed_pseudogene"; gene_name "Gm6756"; transcript_type "processed_pseudogene"; transcript_name "Gm6756-201"; level 2; transcript_support_level "NA"; mgi_id "MGI:3647509"; ont "PGO:0000004"; tag "basic"; tag "Ensembl_canonical"; tag "GENCODE_Primary"; havana_gene "OTTMUSG00000042648.1"; havana_transcript "OTTMUST00000112313.1";
chr18	HAVANA	exon	37053449	37055068	0	+	.	gene_id "ENSMUSG00000063514.4"; transcript_id "ENSMUST00000180647.2"; gene_type "processed_pseudogene"; gene_name "Gm6756"; transcript_type "processed_pseudogene"; transcript_name "Gm6756-201"; exon_number 1; exon_id "ENSMUSE00001123625.2"; level 2; transcript_support_level "NA"; mgi_id "MGI:3647509"; ont "PGO:0000004"; tag "basic"; tag "Ensembl_canonical"; tag "GENCODE_Primary"; havana_gene "OTTMUSG00000042648.1"; havana_transcript "OTTMUST00000112313.1";
chr18	HAVANA	UTR	37063237	37063337	0	+	.	gene_id "ENSMUSG00000103442.6"; transcript_id "ENSMUST00000193839.6"; gene_type "protein_coding"; gene_name "Pcdha1"; transcript_type "protein_coding"; transcript_name "Pcdha1-202"; exon_number 1; exon_id "ENSMUSE00001336494.2"; level 2; protein_id "ENSMUSP00000142308.2"; transcript_support_level "1"; mgi_id "MGI:2150982"; tag "basic"; havana_gene "OTTMUSG00000050581.1"; havana_transcript "OTTMUST00000128265.1";
chr18	HAVANA	exon	37063237	37065725	0	+	.	gene_id "ENSMUSG00000103442.6"; transcript_id "ENSMUST00000193839.6"; gene_type "protein_coding"; gene_name "Pcdha1"; transcript_type "protein_coding"; transcript_name "Pcdha1-202"; exon_number 1; exon_id "ENSMUSE00001336494.2"; level 2; protein_id "ENSMUSP00000142308.2"; transcript_support_level "1"; mgi_id "MGI:2150982"; tag "basic"; havana_gene "OTTMUSG00000050581.1"; havana_transcript "OTTMUST00000128265.1";
chr18	HAVANA	gene	37063237	37320714	0	+	.	gene_id "ENSMUSG00000103442.6"; gene_type "protein_coding"; gene_name "Pcdha1"; level 2; mgi_id "MGI:2150982"; tag "overlapping_locus"; havana_gene "OTTMUSG00000050581.1";
chr18	HAVANA	transcript	37063237	37320714	0	+	.	gene_id "ENSMUSG00000103442.6"; transcript_id "ENSMUST00000193839.6"; gene_type "protein_coding"; gene_name "Pcdha1"; transcript_type "protein_coding"; transcript_name "Pcdha1-202"; level 2; protein_id "ENSMUSP00000142308.2"; transcript_support_level "1"; mgi_id "MGI:2150982"; tag "basic"; havana_gene "OTTMUSG00000050581.1"; havana_transcript "OTTMUST00000128265.1";
chr18	HAVANA	start_codon	37063338	37063340	0	+	0	gene_id "ENSMUSG00000103442.6"; transcript_id "ENSMUST00000193839.6"; gene_type "protein_coding"; gene_name "Pcdha1"; transcript_type "protein_coding"; transcript_name "Pcdha1-202"; exon_number 1; exon_id "ENSMUSE00001336494.2"; level 2; protein_id "ENSMUSP00000142308.2"; transcript_support_level "1"; mgi_id "MGI:2150982"; tag "basic"; havana_gene "OTTMUSG00000050581.1"; havana_transcript "OTTMUST00000128265.1";
chr18	HAVANA	start_codon	37063338	37063340	0	+	0	gene_id "ENSMUSG00000103442.6"; transcript_id "ENSMUST00000070797.7"; gene_type "protein_coding"; gene_name "Pcdha1"; transcript_type "protein_coding"; transcript_name "Pcdha1-201"; exon_number 1; exon_id "ENSMUSE00000340633.5"; level 2; protein_id "ENSMUSP00000068828.5"; transcript_support_level "1"; mgi_id "MGI:2150982"; tag "basic"; tag "Ensembl_canonical"; tag "GENCODE_Primary"; tag "appris_principal_1"; tag "CCDS"; ccdsid "CCDS37774.1"; havana_gene "OTTMUSG00000050581.1"; havana_transcript "OTTMUST00000128266.1";
chr18	HAVANA	CDS	37063338	37065725	0	+	0	gene_id "ENSMUSG00000103442.6"; transcript_id "ENSMUST00000193839.6"; gene_type "protein_coding"; gene_name "Pcdha1"; transcript_type "protein_coding"; transcript_name "Pcdha1-202"; exon_number 1; exon_id "ENSMUSE00001336494.2"; level 2; protein_id "ENSMUSP00000142308.2"; transcript_support_level "1"; mgi_id "MGI:2150982"; tag "basic"; havana_gene "OTTMUSG00000050581.1"; havana_transcript "OTTMUST00000128265.1";
chr18	HAVANA	exon	37063338	37065725	0	+	.	gene_id "ENSMUSG00000103442.6"; transcript_id "ENSMUST00000070797.7"; gene_type "protein_coding"; gene_name "Pcdha1"; transcript_type "protein_coding"; transcript_name "Pcdha1-201"; exon_number 1; exon_id "ENSMUSE00000340633.5"; level 2; protein_id "ENSMUSP00000068828.5"; transcript_support_level "1"; mgi_id "MGI:2150982"; tag "basic"; tag "Ensembl_canonical"; tag "GENCODE_Primary"; tag "appris_principal_1"; tag "CCDS"; ccdsid "CCDS37774.1"; havana_gene "OTTMUSG00000050581.1"; havana_transcript "OTTMUST00000128266.1";
chr18	HAVANA	CDS	37063338	37065725	0	+	0	gene_id "ENSMUSG00000103442.6"; transcript_id "ENSMUST00000070797.7"; gene_type "protein_coding"; gene_name "Pcdha1"; transcript_type "protein_coding"; transcript_name "Pcdha1-201"; exon_number 1; exon_id "ENSMUSE00000340633.5"; level 2; protein_id "ENSMUSP00000068828.5"; transcript_support_level "1"; mgi_id "MGI:2150982"; tag "basic"; tag "Ensembl_canonical"; tag "GENCODE_Primary"; tag "appris_principal_1"; tag "CCDS"; ccdsid "CCDS37774.1"; havana_gene "OTTMUSG00000050581.1"; havana_transcript "OTTMUST00000128266.1";
chr18	HAVANA	transcript	37063338	37320710	0	+	.	gene_id "ENSMUSG00000103442.6"; transcript_id "ENSMUST00000070797.7"; gene_type "protein_coding"; gene_name "Pcdha1"; transcript_type "protein_coding"; transcript_name "Pcdha1-201"; level 2; protein_id "ENSMUSP00000068828.5"; transcript_support_level "1"; mgi_id "MGI:2150982"; tag "basic"; tag "Ensembl_canonical"; tag "GENCODE_Primary"; tag "appris_principal_1"; tag "CCDS"; ccdsid "CCDS37774.1"; havana_gene "OTTMUSG00000050581.1"; havana_transcript "OTTMUST00000128266.1";
chr18	HAVANA	exon	37069352	37069429	0	+	.	gene_id "ENSMUSG00000126891.1"; transcript_id "ENSMUST00000278819.1"; gene_type "lncRNA"; gene_name "ENSMUSG00000126891"; transcript_type "lncRNA"; transcript_name "ENSMUST00000278819"; exon_number 1; exon_id "ENSMUSE00001552540.1"; level 2; tag "basic"; tag "Ensembl_canonical"; tag "GENCODE_Primary"; tag "TAGENE";
chr18	HAVANA	gene	37069352	37071422	0	+	.	gene_id "ENSMUSG00000126891.1"; gene_type "lncRNA"; gene_name "ENSMUSG00000126891"; level 2; tag "overlapping_locus";
chr18	HAVANA	transcript	37069352	37071422	0	+	.	gene_id "ENSMUSG00000126891.1"; transcript_id "ENSMUST00000278819.1"; gene_type "lncRNA"; gene_name "ENSMUSG00000126891"; transcript_type "lncRNA"; transcript_name "ENSMUST00000278819"; level 2; tag "basic"; tag "Ensembl_canonical"; tag "GENCODE_Primary"; tag "TAGENE";
chr18	HAVANA	exon	37071040	37071422	0	+	.	gene_id "ENSMUSG00000126891.1"; transcript_id "ENSMUST00000278819.1"; gene_type "lncRNA"; gene_name "ENSMUSG00000126891"; transcript_type "lncRNA"; transcript_name "ENSMUST00000278819"; exon_number 2; exon_id "ENSMUSE00001552539.1"; level 2; tag "basic"; tag "Ensembl_canonical"; tag "GENCODE_Primary"; tag "TAGENE";
chr18	HAVANA	UTR	37072258	37072370	0	+	.	gene_id "ENSMUSG00000104148.6"; transcript_id "ENSMUST00000115662.9"; gene_type "protein_coding"; gene_name "Pcdha2"; transcript_type "protein_coding"; transcript_name "Pcdha2-201"; exon_number 1; exon_id "ENSMUSE00000703754.3"; level 2; protein_id "ENSMUSP00000111326.3"; transcript_support_level "1"; mgi_id "MGI:2681880"; tag "basic"; tag "Ensembl_canonical"; tag "GENCODE_Primary"; tag "appris_principal_1"; tag "CCDS"; ccdsid "CCDS37775.1"; havana_gene "OTTMUSG00000050586.1"; havana_transcript "OTTMUST00000128273.1";
chr18	HAVANA	exon	37072258	37074758	0	+	.	gene_id "ENSMUSG00000104148.6"; transcript_id "ENSMUST00000115662.9"; gene_type "protein_coding"; gene_name "Pcdha2"; transcript_type "protein_coding"; transcript_name "Pcdha2-201"; exon_number 1; exon_id "ENSMUSE00000703754.3"; level 2; protein_id "ENSMUSP00000111326.3"; transcript_support_level "1"; mgi_id "MGI:2681880"; tag "basic"; tag "Ensembl_canonical"; tag "GENCODE_Primary"; tag "appris_principal_1"; tag "CCDS"; ccdsid "CCDS37775.1"; havana_gene "OTTMUSG00000050586.1"; havana_transcript "OTTMUST00000128273.1";
chr18	HAVANA	gene	37072258	37320710	0	+	.	gene_id "ENSMUSG00000104148.6"; gene_type "protein_coding"; gene_name "Pcdha2"; level 2; mgi_id "MGI:2681880"; tag "overlapping_locus"; havana_gene "OTTMUSG00000050586.1";
chr18	HAVANA	transcript	37072258	37320710	0	+	.	gene_id "ENSMUSG00000104148.6"; transcript_id "ENSMUST00000115662.9"; gene_type "protein_coding"; gene_name "Pcdha2"; transcript_type "protein_coding"; transcript_name "Pcdha2-201"; level 2; protein_id "ENSMUSP00000111326.3"; transcript_support_level "1"; mgi_id "MGI:2681880"; tag "basic"; tag "Ensembl_canonical"; tag "GENCODE_Primary"; tag "appris_principal_1"; tag "CCDS"; ccdsid "CCDS37775.1"; havana_gene "OTTMUSG00000050586.1"; havana_transcript "OTTMUST00000128273.1";
chr18	HAVANA	UTR	37072277	37072370	0	+	.	gene_id "ENSMUSG00000104148.6"; transcript_id "ENSMUST00000195590.2"; gene_type "protein_coding"; gene_name "Pcdha2"; transcript_type "protein_coding"; transcript_name "Pcdha2-202"; exon_number 1; exon_id "ENSMUSE00001338078.2"; level 2; protein_id "ENSMUSP00000141355.2"; transcript_support_level "1"; mgi_id "MGI:2681880"; tag "basic"; havana_gene "OTTMUSG00000050586.1"; havana_transcript "OTTMUST00000128274.1";
chr18	HAVANA	exon	37072277	37074758	0	+	.	gene_id "ENSMUSG00000104148.6"; transcript_id "ENSMUST00000195590.2"; gene_type "protein_coding"; gene_name "Pcdha2"; transcript_type "protein_coding"; transcript_name "Pcdha2-202"; exon_number 1; exon_id "ENSMUSE00001338078.2"; level 2; protein_id "ENSMUSP00000141355.2"; transcript_support_level "1"; mgi_id "MGI:2681880"; tag "basic"; havana_gene "OTTMUSG00000050586.1"; havana_transcript "OTTMUST00000128274.1";
chr18	HAVANA	transcript	37072277	37320441	0	+	.	gene_id "ENSMUSG00000104148.6"; transcript_id "ENSMUST00000195590.2"; gene_type "protein_coding"; gene_name "Pcdha2"; transcript_type "protein_coding"; transcript_name "Pcdha2-202"; level 2; protein_id "ENSMUSP00000141355.2"; transcript_support_level "1"; mgi_id "MGI:2681880"; tag "basic"; havana_gene "OTTMUSG00000050586.1"; havana_transcript "OTTMUST00000128274.1";
chr18	HAVANA	start_codon	37072371	37072373	0	+	0	gene_id "ENSMUSG00000104148.6"; transcript_id "ENSMUST00000115662.9"; gene_type "protein_coding"; gene_name "Pcdha2"; transcript_type "protein_coding"; transcript_name "Pcdha2-201"; exon_number 1; exon_id "ENSMUSE00000703754.3"; level 2; protein_id "ENSMUSP00000111326.3"; transcript_support_level "1"; mgi_id "MGI:2681880"; tag "basic"; tag "Ensembl_canonical"; tag "GENCODE_Primary"; tag "appris_principal_1"; tag "CCDS"; ccdsid "CCDS37775.1"; havana_gene "OTTMUSG00000050586.1"; havana_transcript "OTTMUST00000128273.1";
chr18	HAVANA	start_codon	37072371	37072373	0	+	0	gene_id "ENSMUSG00000104148.6"; transcript_id "ENSMUST00000195590.2"; gene_type "protein_coding"; gene_name "Pcdha2"; transcript_type "protein_coding"; transcript_name "Pcdha2-202"; exon_number 1; exon_id "ENSMUSE00001338078.2"; level 2; protein_id "ENSMUSP00000141355.2"; transcript_support_level "1"; mgi_id "MGI:2681880"; tag "basic"; havana_gene "OTTMUSG00000050586.1"; havana_transcript "OTTMUST00000128274.1";
chr18	HAVANA	CDS	37072371	37074758	0	+	0	gene_id "ENSMUSG00000104148.6"; transcript_id "ENSMUST00000115662.9"; gene_type "protein_coding"; gene_name "Pcdha2"; transcript_type "protein_coding"; transcript_name "Pcdha2-201"; exon_number 1; exon_id "ENSMUSE00000703754.3"; level 2; protein_id "ENSMUSP00000111326.3"; transcript_support_level "1"; mgi_id "MGI:2681880"; tag "basic"; tag "Ensembl_canonical"; tag "GENCODE_Primary"; tag "appris_principal_1"; tag "CCDS"; ccdsid "CCDS37775.1"; havana_gene "OTTMUSG00000050586.1"; havana_transcript "OTTMUST00000128273.1";
chr18	HAVANA	CDS	37072371	37074758	0	+	0	gene_id "ENSMUSG00000104148.6"; transcript_id "ENSMUST00000195590.2"; gene_type "protein_coding"; gene_name "Pcdha2"; transcript_type "protein_coding"; transcript_name "Pcdha2-202"; exon_number 1; exon_id "ENSMUSE00001338078.2"; level 2; protein_id "ENSMUSP00000141355.2"; transcript_support_level "1"; mgi_id "MGI:2681880"; tag "basic"; havana_gene "OTTMUSG00000050586.1"; havana_transcript "OTTMUST00000128274.1";
chr18	HAVANA	UTR	37079158	37079259	0	+	.	gene_id "ENSMUSG00000102312.2"; transcript_id "ENSMUST00000192503.2"; gene_type "protein_coding"; gene_name "Pcdha3"; transcript_type "protein_coding"; transcript_name "Pcdha3-201"; exon_number 1; exon_id "ENSMUSE00001336252.2"; level 2; protein_id "ENSMUSP00000141989.2"; transcript_support_level "1"; mgi_id "MGI:2447313"; tag "basic"; tag "Ensembl_canonical"; tag "GENCODE_Primary"; tag "appris_principal_1"; tag "CCDS"; ccdsid "CCDS79615.1"; havana_gene "OTTMUSG00000050587.1"; havana_transcript "OTTMUST00000128275.1";
chr18	HAVANA	exon	37079158	37081629	0	+	.	gene_id "ENSMUSG00000102312.2"; transcript_id "ENSMUST00000192503.2"; gene_type "protein_coding"; gene_name "Pcdha3"; transcript_type "protein_coding"; transcript_name "Pcdha3-201"; exon_number 1; exon_id "ENSMUSE00001336252.2"; level 2; protein_id "ENSMUSP00000141989.2"; transcript_support_level "1"; mgi_id "MGI:2447313"; tag "basic"; tag "Ensembl_canonical"; tag "GENCODE_Primary"; tag "appris_principal_1"; tag "CCDS"; ccdsid "CCDS79615.1"; havana_gene "OTTMUSG00000050587.1"; havana_transcript "OTTMUST00000128275.1";
chr18	HAVANA	gene	37079158	37320710	0	+	.	gene_id "ENSMUSG00000102312.2"; gene_type "protein_coding"; gene_name "Pcdha3"; level 2; mgi_id "MGI:2447313"; tag "overlapping_locus"; havana_gene "OTTMUSG00000050587.1";
chr18	HAVANA	transcript	37079158	37320710	0	+	.	gene_id "ENSMUSG00000102312.2"; transcript_id "ENSMUST00000192503.2"; gene_type "protein_coding"; gene_name "Pcdha3"; transcript_type "protein_coding"; transcript_name "Pcdha3-201"; level 2; protein_id "ENSMUSP00000141989.2"; transcript_support_level "1"; mgi_id "MGI:2447313"; tag "basic"; tag "Ensembl_canonical"; tag "GENCODE_Primary"; tag "appris_principal_1"; tag "CCDS"; ccdsid "CCDS79615.1"; havana_gene "OTTMUSG00000050587.1"; havana_transcript "OTTMUST00000128275.1";
chr18	HAVANA	start_codon	37079260	37079262	0	+	0	gene_id "ENSMUSG00000102312.2"; transcript_id "ENSMUST00000192503.2"; gene_type "protein_coding"; gene_name "Pcdha3"; transcript_type "protein_coding"; transcript_name "Pcdha3-201"; exon_number 1; exon_id "ENSMUSE00001336252.2"; level 2; protein_id "ENSMUSP00000141989.2"; transcript_support_level "1"; mgi_id "MGI:2447313"; tag "basic"; tag "Ensembl_canonical"; tag "GENCODE_Primary"; tag "appris_principal_1"; tag "CCDS"; ccdsid "CCDS79615.1"; havana_gene "OTTMUSG00000050587.1"; havana_transcript "OTTMUST00000128275.1";
chr18	HAVANA	CDS	37079260	37081629	0	+	0	gene_id "ENSMUSG00000102312.2"; transcript_id "ENSMUST00000192503.2"; gene_type "protein_coding"; gene_name "Pcdha3"; transcript_type "protein_coding"; transcript_name "Pcdha3-201"; exon_number 1; exon_id "ENSMUSE00001336252.2"; level 2; protein_id "ENSMUSP00000141989.2"; transcript_support_level "1"; mgi_id "MGI:2447313"; tag "basic"; tag "Ensembl_canonical"; tag "GENCODE_Primary"; tag "appris_principal_1"; tag "CCDS"; ccdsid "CCDS79615.1"; havana_gene "OTTMUSG00000050587.1"; havana_transcript "OTTMUST00000128275.1";
chr18	HAVANA	UTR	37085701	37085818	0	+	.	gene_id "ENSMUSG00000104252.6"; transcript_id "ENSMUST00000192512.6"; gene_type "protein_coding"; gene_name "Pcdha4"; transcript_type "protein_coding"; transcript_name "Pcdha4-202"; exon_number 1; exon_id "ENSMUSE00001338367.2"; level 2; protein_id "ENSMUSP00000141408.2"; transcript_support_level "1"; mgi_id "MGI:1298406"; tag "basic"; tag "Ensembl_canonical"; tag "GENCODE_Primary"; tag "appris_principal_1"; tag "CCDS"; ccdsid "CCDS37776.1"; havana_gene "OTTMUSG00000050588.1"; havana_transcript "OTTMUST00000128276.1";
chr18	HAVANA	exon	37085701	37088203	0	+	.	gene_id "ENSMUSG00000104252.6"; transcript_id "ENSMUST00000192512.6"; gene_type "protein_coding"; gene_name "Pcdha4"; transcript_type "protein_coding"; transcript_name "Pcdha4-202"; exon_number 1; exon_id "ENSMUSE00001338367.2"; level 2; protein_id "ENSMUSP00000141408.2"; transcript_support_level "1"; mgi_id "MGI:1298406"; tag "basic"; tag "Ensembl_canonical"; tag "GENCODE_Primary"; tag "appris_principal_1"; tag "CCDS"; ccdsid "CCDS37776.1"; havana_gene "OTTMUSG00000050588.1"; havana_transcript "OTTMUST00000128276.1";
chr18	HAVANA	transcript	37085701	37320710	0	+	.	gene_id "ENSMUSG00000104252.6"; transcript_id "ENSMUST00000192512.6"; gene_type "protein_coding"; gene_name "Pcdha4"; transcript_type "protein_coding"; transcript_name "Pcdha4-202"; level 2; protein_id "ENSMUSP00000141408.2"; transcript_support_level "1"; mgi_id "MGI:1298406"; tag "basic"; tag "Ensembl_canonical"; tag "GENCODE_Primary"; tag "appris_principal_1"; tag "CCDS"; ccdsid "CCDS37776.1"; havana_gene "OTTMUSG00000050588.1"; havana_transcript "OTTMUST00000128276.1";
chr18	HAVANA	gene	37085701	37320714	0	+	.	gene_id "ENSMUSG00000104252.6"; gene_type "protein_coding"; gene_name "Pcdha4"; level 2; mgi_id "MGI:1298406"; tag "overlapping_locus"; havana_gene "OTTMUSG00000050588.1";
chr18	HAVANA	transcript	37085711	37088604	0	+	.	gene_id "ENSMUSG00000104252.6"; transcript_id "ENSMUST00000194235.2"; gene_type "protein_coding"; gene_name "Pcdha4"; transcript_type "retained_intron"; transcript_name "Pcdha4-203"; level 2; transcript_support_level "NA"; mgi_id "MGI:1298406"; havana_gene "OTTMUSG00000050588.1"; havana_transcript "OTTMUST00000128279.1";
chr18	HAVANA	exon	37085711	37088604	0	+	.	gene_id "ENSMUSG00000104252.6"; transcript_id "ENSMUST00000194235.2"; gene_type "protein_coding"; gene_name "Pcdha4"; transcript_type "retained_intron"; transcript_name "Pcdha4-203"; exon_number 1; exon_id "ENSMUSE00001342174.2"; level 2; transcript_support_level "NA"; mgi_id "MGI:1298406"; havana_gene "OTTMUSG00000050588.1"; havana_transcript "OTTMUST00000128279.1";
chr18	HAVANA	UTR	37085728	37085818	0	+	.	gene_id "ENSMUSG00000104252.6"; transcript_id "ENSMUST00000192295.2"; gene_type "protein_coding"; gene_name "Pcdha4"; transcript_type "protein_coding"; transcript_name "Pcdha4-201"; exon_number 1; exon_id "ENSMUSE00001341408.2"; level 2; protein_id "ENSMUSP00000142103.2"; transcript_support_level "1"; mgi_id "MGI:1298406"; tag "basic"; havana_gene "OTTMUSG00000050588.1"; havana_transcript "OTTMUST00000128280.1";
chr18	HAVANA	exon	37085728	37087420	0	+	.	gene_id "ENSMUSG00000104252.6"; transcript_id "ENSMUST00000192295.2"; gene_type "protein_coding"; gene_name "Pcdha4"; transcript_type "protein_coding"; transcript_name "Pcdha4-201"; exon_number 1; exon_id "ENSMUSE00001341408.2"; level 2; protein_id "ENSMUSP00000142103.2"; transcript_support_level "1"; mgi_id "MGI:1298406"; tag "basic"; havana_gene "OTTMUSG00000050588.1"; havana_transcript "OTTMUST00000128280.1";
chr18	HAVANA	transcript	37085728	37320714	0	+	.	gene_id "ENSMUSG00000104252.6"; transcript_id "ENSMUST00000192295.2"; gene_type "protein_coding"; gene_name "Pcdha4"; transcript_type "protein_coding"; transcript_name "Pcdha4-201"; level 2; protein_id "ENSMUSP00000142103.2"; transcript_support_level "1"; mgi_id "MGI:1298406"; tag "basic"; havana_gene "OTTMUSG00000050588.1"; havana_transcript "OTTMUST00000128280.1";
chr18	HAVANA	UTR	37085794	37085818	0	+	.	gene_id "ENSMUSG00000103458.2"; transcript_id "ENSMUST00000115661.5"; gene_type "protein_coding"; gene_name "Pcdha4b"; transcript_type "protein_coding"; transcript_name "Pcdha4b-201"; exon_number 1; exon_id "ENSMUSE00000703752.3"; level 2; protein_id "ENSMUSP00000111325.4"; transcript_support_level "2"; mgi_id "MGI:5610241"; tag "basic"; tag "Ensembl_canonical"; tag "GENCODE_Primary"; tag "appris_principal_1"; tag "readthrough_transcript"; tag "CCDS"; ccdsid "CCDS79616.1"; havana_gene "OTTMUSG00000050657.1"; havana_transcript "OTTMUST00000128417.1";
chr18	HAVANA	exon	37085794	37088203	0	+	.	gene_id "ENSMUSG00000103458.2"; transcript_id "ENSMUST00000115661.5"; gene_type "protein_coding"; gene_name "Pcdha4b"; transcript_type "protein_coding"; transcript_name "Pcdha4b-201"; exon_number 1; exon_id "ENSMUSE00000703752.3"; level 2; protein_id "ENSMUSP00000111325.4"; transcript_support_level "2"; mgi_id "MGI:5610241"; tag "basic"; tag "Ensembl_canonical"; tag "GENCODE_Primary"; tag "appris_principal_1"; tag "readthrough_transcript"; tag "CCDS"; ccdsid "CCDS79616.1"; havana_gene "OTTMUSG00000050657.1"; havana_transcript "OTTMUST00000128417.1";
chr18	HAVANA	gene	37085794	37973253	0	+	.	gene_id "ENSMUSG00000103458.2"; gene_type "protein_coding"; gene_name "Pcdha4b"; level 2; mgi_id "MGI:5610241"; tag "ncRNA_host"; tag "overlapping_locus"; tag "readthrough_gene"; havana_gene "OTTMUSG00000050657.1";
chr18	HAVANA	transcript	37085794	37973253	0	+	.	gene_id "ENSMUSG00000103458.2"; transcript_id "ENSMUST00000115661.5"; gene_type "protein_coding"; gene_name "Pcdha4b"; transcript_type "protein_coding"; transcript_name "Pcdha4b-201"; level 2; protein_id "ENSMUSP00000111325.4"; transcript_support_level "2"; mgi_id "MGI:5610241"; tag "basic"; tag "Ensembl_canonical"; tag "GENCODE_Primary"; tag "appris_principal_1"; tag "readthrough_transcript"; tag "CCDS"; ccdsid "CCDS79616.1"; havana_gene "OTTMUSG00000050657.1"; havana_transcript "OTTMUST00000128417.1";
chr18	HAVANA	start_codon	37085819	37085821	0	+	0	gene_id "ENSMUSG00000104252.6"; transcript_id "ENSMUST00000192512.6"; gene_type "protein_coding"; gene_name "Pcdha4"; transcript_type "protein_coding"; transcript_name "Pcdha4-202"; exon_number 1; exon_id "ENSMUSE00001338367.2"; level 2; protein_id "ENSMUSP00000141408.2"; transcript_support_level "1"; mgi_id "MGI:1298406"; tag "basic"; tag "Ensembl_canonical"; tag "GENCODE_Primary"; tag "appris_principal_1"; tag "CCDS"; ccdsid "CCDS37776.1"; havana_gene "OTTMUSG00000050588.1"; havana_transcript "OTTMUST00000128276.1";
chr18	HAVANA	start_codon	37085819	37085821	0	+	0	gene_id "ENSMUSG00000104252.6"; transcript_id "ENSMUST00000192295.2"; gene_type "protein_coding"; gene_name "Pcdha4"; transcript_type "protein_coding"; transcript_name "Pcdha4-201"; exon_number 1; exon_id "ENSMUSE00001341408.2"; level 2; protein_id "ENSMUSP00000142103.2"; transcript_support_level "1"; mgi_id "MGI:1298406"; tag "basic"; havana_gene "OTTMUSG00000050588.1"; havana_transcript "OTTMUST00000128280.1";
chr18	HAVANA	start_codon	37085819	37085821	0	+	0	gene_id "ENSMUSG00000103458.2"; transcript_id "ENSMUST00000115661.5"; gene_type "protein_coding"; gene_name "Pcdha4b"; transcript_type "protein_coding"; transcript_name "Pcdha4b-201"; exon_number 1; exon_id "ENSMUSE00000703752.3"; level 2; protein_id "ENSMUSP00000111325.4"; transcript_support_level "2"; mgi_id "MGI:5610241"; tag "basic"; tag "Ensembl_canonical"; tag "GENCODE_Primary"; tag "appris_principal_1"; tag "readthrough_transcript"; tag "CCDS"; ccdsid "CCDS79616.1"; havana_gene "OTTMUSG00000050657.1"; havana_transcript "OTTMUST00000128417.1";
chr18	HAVANA	CDS	37085819	37087420	0	+	0	gene_id "ENSMUSG00000104252.6"; transcript_id "ENSMUST00000192295.2"; gene_type "protein_coding"; gene_name "Pcdha4"; transcript_type "protein_coding"; transcript_name "Pcdha4-201"; exon_number 1; exon_id "ENSMUSE00001341408.2"; level 2; protein_id "ENSMUSP00000142103.2"; transcript_support_level "1"; mgi_id "MGI:1298406"; tag "basic"; havana_gene "OTTMUSG00000050588.1"; havana_transcript "OTTMUST00000128280.1";
chr18	HAVANA	CDS	37085819	37088203	0	+	0	gene_id "ENSMUSG00000104252.6"; transcript_id "ENSMUST00000192512.6"; gene_type "protein_coding"; gene_name "Pcdha4"; transcript_type "protein_coding"; transcript_name "Pcdha4-202"; exon_number 1; exon_id "ENSMUSE00001338367.2"; level 2; protein_id "ENSMUSP00000141408.2"; transcript_support_level "1"; mgi_id "MGI:1298406"; tag "basic"; tag "Ensembl_canonical"; tag "GENCODE_Primary"; tag "appris_principal_1"; tag "CCDS"; ccdsid "CCDS37776.1"; havana_gene "OTTMUSG00000050588.1"; havana_transcript "OTTMUST00000128276.1";
chr18	HAVANA	CDS	37085819	37088203	0	+	0	gene_id "ENSMUSG00000103458.2"; transcript_id "ENSMUST00000115661.5"; gene_type "protein_coding"; gene_name "Pcdha4b"; transcript_type "protein_coding"; transcript_name "Pcdha4b-201"; exon_number 1; exon_id "ENSMUSE00000703752.3"; level 2; protein_id "ENSMUSP00000111325.4"; transcript_support_level "2"; mgi_id "MGI:5610241"; tag "basic"; tag "Ensembl_canonical"; tag "GENCODE_Primary"; tag "appris_principal_1"; tag "readthrough_transcript"; tag "CCDS"; ccdsid "CCDS79616.1"; havana_gene "OTTMUSG00000050657.1"; havana_transcript "OTTMUST00000128417.1";
chr18	HAVANA	start_codon	37093493	37093495	0	+	0	gene_id "ENSMUSG00000103092.2"; transcript_id "ENSMUST00000192168.2"; gene_type "protein_coding"; gene_name "Pcdha5"; transcript_type "protein_coding"; transcript_name "Pcdha5-201"; exon_number 1; exon_id "ENSMUSE00001339236.2"; level 2; protein_id "ENSMUSP00000142293.2"; transcript_support_level "1"; mgi_id "MGI:1298371"; tag "basic"; tag "Ensembl_canonical"; tag "GENCODE_Primary"; tag "appris_principal_1"; tag "CCDS"; ccdsid "CCDS79617.1"; havana_gene "OTTMUSG00000050592.1"; havana_transcript "OTTMUST00000128282.1";
chr18	HAVANA	exon	37093493	37095838	0	+	.	gene_id "ENSMUSG00000103092.2"; transcript_id "ENSMUST00000192168.2"; gene_type "protein_coding"; gene_name "Pcdha5"; transcript_type "protein_coding"; transcript_name "Pcdha5-201"; exon_number 1; exon_id "ENSMUSE00001339236.2"; level 2; protein_id "ENSMUSP00000142293.2"; transcript_support_level "1"; mgi_id "MGI:1298371"; tag "basic"; tag "Ensembl_canonical"; tag "GENCODE_Primary"; tag "appris_principal_1"; tag "CCDS"; ccdsid "CCDS79617.1"; havana_gene "OTTMUSG00000050592.1"; havana_transcript "OTTMUST00000128282.1";
chr18	HAVANA	CDS	37093493	37095838	0	+	0	gene_id "ENSMUSG00000103092.2"; transcript_id "ENSMUST00000192168.2"; gene_type "protein_coding"; gene_name "Pcdha5"; transcript_type "protein_coding"; transcript_name "Pcdha5-201"; exon_number 1; exon_id "ENSMUSE00001339236.2"; level 2; protein_id "ENSMUSP00000142293.2"; transcript_support_level "1"; mgi_id "MGI:1298371"; tag "basic"; tag "Ensembl_canonical"; tag "GENCODE_Primary"; tag "appris_principal_1"; tag "CCDS"; ccdsid "CCDS79617.1"; havana_gene "OTTMUSG00000050592.1"; havana_transcript "OTTMUST00000128282.1";
chr18	HAVANA	gene	37093493	37320710	0	+	.	gene_id "ENSMUSG00000103092.2"; gene_type "protein_coding"; gene_name "Pcdha5"; level 2; mgi_id "MGI:1298371"; tag "overlapping_locus"; havana_gene "OTTMUSG00000050592.1";
chr18	HAVANA	transcript	37093493	37320710	0	+	.	gene_id "ENSMUSG00000103092.2"; transcript_id "ENSMUST00000192168.2"; gene_type "protein_coding"; gene_name "Pcdha5"; transcript_type "protein_coding"; transcript_name "Pcdha5-201"; level 2; protein_id "ENSMUSP00000142293.2"; transcript_support_level "1"; mgi_id "MGI:1298371"; tag "basic"; tag "Ensembl_canonical"; tag "GENCODE_Primary"; tag "appris_principal_1"; tag "CCDS"; ccdsid "CCDS79617.1"; havana_gene "OTTMUSG00000050592.1"; havana_transcript "OTTMUST00000128282.1";
chr18	HAVANA	UTR	37100684	37100808	0	+	.	gene_id "ENSMUSG00000103707.6"; transcript_id "ENSMUST00000193777.6"; gene_type "protein_coding"; gene_name "Pcdha6"; transcript_type "protein_coding"; transcript_name "Pcdha6-202"; exon_number 1; exon_id "ENSMUSE00001345403.2"; level 2; protein_id "ENSMUSP00000141587.2"; transcript_support_level "1"; mgi_id "MGI:1298367"; tag "upstream_ATG"; tag "basic"; tag "Ensembl_canonical"; tag "GENCODE_Primary"; tag "appris_principal_1"; tag "CCDS"; ccdsid "CCDS79618.1"; havana_gene "OTTMUSG00000050610.1"; havana_transcript "OTTMUST00000128320.1";
chr18	HAVANA	exon	37100684	37103190	0	+	.	gene_id "ENSMUSG00000103707.6"; transcript_id "ENSMUST00000193777.6"; gene_type "protein_coding"; gene_name "Pcdha6"; transcript_type "protein_coding"; transcript_name "Pcdha6-202"; exon_number 1; exon_id "ENSMUSE00001345403.2"; level 2; protein_id "ENSMUSP00000141587.2"; transcript_support_level "1"; mgi_id "MGI:1298367"; tag "upstream_ATG"; tag "basic"; tag "Ensembl_canonical"; tag "GENCODE_Primary"; tag "appris_principal_1"; tag "CCDS"; ccdsid "CCDS79618.1"; havana_gene "OTTMUSG00000050610.1"; havana_transcript "OTTMUST00000128320.1";
chr18	HAVANA	gene	37100684	37320710	0	+	.	gene_id "ENSMUSG00000103707.6"; gene_type "protein_coding"; gene_name "Pcdha6"; level 2; mgi_id "MGI:1298367"; tag "overlapping_locus"; havana_gene "OTTMUSG00000050610.1";
chr18	HAVANA	transcript	37100684	37320710	0	+	.	gene_id "ENSMUSG00000103707.6"; transcript_id "ENSMUST00000193777.6"; gene_type "protein_coding"; gene_name "Pcdha6"; transcript_type "protein_coding"; transcript_name "Pcdha6-202"; level 2; protein_id "ENSMUSP00000141587.2"; transcript_support_level "1"; mgi_id "MGI:1298367"; tag "upstream_ATG"; tag "basic"; tag "Ensembl_canonical"; tag "GENCODE_Primary"; tag "appris_principal_1"; tag "CCDS"; ccdsid "CCDS79618.1"; havana_gene "OTTMUSG00000050610.1"; havana_transcript "OTTMUST00000128320.1";
chr18	HAVANA	UTR	37100701	37100808	0	+	.	gene_id "ENSMUSG00000103707.6"; transcript_id "ENSMUST00000193389.2"; gene_type "protein_coding"; gene_name "Pcdha6"; transcript_type "protein_coding"; transcript_name "Pcdha6-201"; exon_number 1; exon_id "ENSMUSE00001342726.2"; level 2; protein_id "ENSMUSP00000141459.2"; transcript_support_level "1"; mgi_id "MGI:1298367"; tag "basic"; havana_gene "OTTMUSG00000050610.1"; havana_transcript "OTTMUST00000128321.1";
chr18	HAVANA	exon	37100701	37103190	0	+	.	gene_id "ENSMUSG00000103707.6"; transcript_id "ENSMUST00000193389.2"; gene_type "protein_coding"; gene_name "Pcdha6"; transcript_type "protein_coding"; transcript_name "Pcdha6-201"; exon_number 1; exon_id "ENSMUSE00001342726.2"; level 2; protein_id "ENSMUSP00000141459.2"; transcript_support_level "1"; mgi_id "MGI:1298367"; tag "basic"; havana_gene "OTTMUSG00000050610.1"; havana_transcript "OTTMUST00000128321.1";
chr18	HAVANA	transcript	37100701	37320441	0	+	.	gene_id "ENSMUSG00000103707.6"; transcript_id "ENSMUST00000193389.2"; gene_type "protein_coding"; gene_name "Pcdha6"; transcript_type "protein_coding"; transcript_name "Pcdha6-201"; level 2; protein_id "ENSMUSP00000141459.2"; transcript_support_level "1"; mgi_id "MGI:1298367"; tag "basic"; havana_gene "OTTMUSG00000050610.1"; havana_transcript "OTTMUST00000128321.1";
chr18	HAVANA	UTR	37100703	37100808	0	+	.	gene_id "ENSMUSG00000103707.6"; transcript_id "ENSMUST00000194751.2"; gene_type "protein_coding"; gene_name "Pcdha6"; transcript_type "nonsense_mediated_decay"; transcript_name "Pcdha6-203"; exon_number 1; exon_id "ENSMUSE00001342149.2"; level 2; protein_id "ENSMUSP00000142285.2"; transcript_support_level "1"; mgi_id "MGI:1298367"; havana_gene "OTTMUSG00000050610.1"; havana_transcript "OTTMUST00000128322.1";
chr18	HAVANA	exon	37100703	37101174	0	+	.	gene_id "ENSMUSG00000103707.6"; transcript_id "ENSMUST00000194751.2"; gene_type "protein_coding"; gene_name "Pcdha6"; transcript_type "nonsense_mediated_decay"; transcript_name "Pcdha6-203"; exon_number 1; exon_id "ENSMUSE00001342149.2"; level 2; protein_id "ENSMUSP00000142285.2"; transcript_support_level "1"; mgi_id "MGI:1298367"; havana_gene "OTTMUSG00000050610.1"; havana_transcript "OTTMUST00000128322.1";
chr18	HAVANA	transcript	37100703	37320206	0	+	.	gene_id "ENSMUSG00000103707.6"; transcript_id "ENSMUST00000194751.2"; gene_type "protein_coding"; gene_name "Pcdha6"; transcript_type "nonsense_mediated_decay"; transcript_name "Pcdha6-203"; level 2; protein_id "ENSMUSP00000142285.2"; transcript_support_level "1"; mgi_id "MGI:1298367"; havana_gene "OTTMUSG00000050610.1"; havana_transcript "OTTMUST00000128322.1";
chr18	HAVANA	start_codon	37100809	37100811	0	+	0	gene_id "ENSMUSG00000103707.6"; transcript_id "ENSMUST00000193777.6"; gene_type "protein_coding"; gene_name "Pcdha6"; transcript_type "protein_coding"; transcript_name "Pcdha6-202"; exon_number 1; exon_id "ENSMUSE00001345403.2"; level 2; protein_id "ENSMUSP00000141587.2"; transcript_support_level "1"; mgi_id "MGI:1298367"; tag "upstream_ATG"; tag "basic"; tag "Ensembl_canonical"; tag "GENCODE_Primary"; tag "appris_principal_1"; tag "CCDS"; ccdsid "CCDS79618.1"; havana_gene "OTTMUSG00000050610.1"; havana_transcript "OTTMUST00000128320.1";
chr18	HAVANA	start_codon	37100809	37100811	0	+	0	gene_id "ENSMUSG00000103707.6"; transcript_id "ENSMUST00000193389.2"; gene_type "protein_coding"; gene_name "Pcdha6"; transcript_type "protein_coding"; transcript_name "Pcdha6-201"; exon_number 1; exon_id "ENSMUSE00001342726.2"; level 2; protein_id "ENSMUSP00000141459.2"; transcript_support_level "1"; mgi_id "MGI:1298367"; tag "basic"; havana_gene "OTTMUSG00000050610.1"; havana_transcript "OTTMUST00000128321.1";
chr18	HAVANA	start_codon	37100809	37100811	0	+	0	gene_id "ENSMUSG00000103707.6"; transcript_id "ENSMUST00000194751.2"; gene_type "protein_coding"; gene_name "Pcdha6"; transcript_type "nonsense_mediated_decay"; transcript_name "Pcdha6-203"; exon_number 1; exon_id "ENSMUSE00001342149.2"; level 2; protein_id "ENSMUSP00000142285.2"; transcript_support_level "1"; mgi_id "MGI:1298367"; havana_gene "OTTMUSG00000050610.1"; havana_transcript "OTTMUST00000128322.1";
chr18	HAVANA	CDS	37100809	37101174	0	+	0	gene_id "ENSMUSG00000103707.6"; transcript_id "ENSMUST00000194751.2"; gene_type "protein_coding"; gene_name "Pcdha6"; transcript_type "nonsense_mediated_decay"; transcript_name "Pcdha6-203"; exon_number 1; exon_id "ENSMUSE00001342149.2"; level 2; protein_id "ENSMUSP00000142285.2"; transcript_support_level "1"; mgi_id "MGI:1298367"; havana_gene "OTTMUSG00000050610.1"; havana_transcript "OTTMUST00000128322.1";
chr18	HAVANA	CDS	37100809	37103190	0	+	0	gene_id "ENSMUSG00000103707.6"; transcript_id "ENSMUST00000193777.6"; gene_type "protein_coding"; gene_name "Pcdha6"; transcript_type "protein_coding"; transcript_name "Pcdha6-202"; exon_number 1; exon_id "ENSMUSE00001345403.2"; level 2; protein_id "ENSMUSP00000141587.2"; transcript_support_level "1"; mgi_id "MGI:1298367"; tag "upstream_ATG"; tag "basic"; tag "Ensembl_canonical"; tag "GENCODE_Primary"; tag "appris_principal_1"; tag "CCDS"; ccdsid "CCDS79618.1"; havana_gene "OTTMUSG00000050610.1"; havana_transcript "OTTMUST00000128320.1";
chr18	HAVANA	CDS	37100809	37103190	0	+	0	gene_id "ENSMUSG00000103707.6"; transcript_id "ENSMUST00000193389.2"; gene_type "protein_coding"; gene_name "Pcdha6"; transcript_type "protein_coding"; transcript_name "Pcdha6-201"; exon_number 1; exon_id "ENSMUSE00001342726.2"; level 2; protein_id "ENSMUSP00000141459.2"; transcript_support_level "1"; mgi_id "MGI:1298367"; tag "basic"; havana_gene "OTTMUSG00000050610.1"; havana_transcript "OTTMUST00000128321.1";
chr18	HAVANA	CDS	37101272	37101298	0	+	0	gene_id "ENSMUSG00000103707.6"; transcript_id "ENSMUST00000194751.2"; gene_type "protein_coding"; gene_name "Pcdha6"; transcript_type "nonsense_mediated_decay"; transcript_name "Pcdha6-203"; exon_number 2; exon_id "ENSMUSE00001343271.2"; level 2; protein_id "ENSMUSP00000142285.2"; transcript_support_level "1"; mgi_id "MGI:1298367"; havana_gene "OTTMUSG00000050610.1"; havana_transcript "OTTMUST00000128322.1";
chr18	HAVANA	exon	37101272	37103190	0	+	.	gene_id "ENSMUSG00000103707.6"; transcript_id "ENSMUST00000194751.2"; gene_type "protein_coding"; gene_name "Pcdha6"; transcript_type "nonsense_mediated_decay"; transcript_name "Pcdha6-203"; exon_number 2; exon_id "ENSMUSE00001343271.2"; level 2; protein_id "ENSMUSP00000142285.2"; transcript_support_level "1"; mgi_id "MGI:1298367"; havana_gene "OTTMUSG00000050610.1"; havana_transcript "OTTMUST00000128322.1";
chr18	HAVANA	stop_codon	37101299	37101301	0	+	0	gene_id "ENSMUSG00000103707.6"; transcript_id "ENSMUST00000194751.2"; gene_type "protein_coding"; gene_name "Pcdha6"; transcript_type "nonsense_mediated_decay"; transcript_name "Pcdha6-203"; exon_number 2; exon_id "ENSMUSE00001343271.2"; level 2; protein_id "ENSMUSP00000142285.2"; transcript_support_level "1"; mgi_id "MGI:1298367"; havana_gene "OTTMUSG00000050610.1"; havana_transcript "OTTMUST00000128322.1";
chr18	HAVANA	UTR	37101299	37103190	0	+	.	gene_id "ENSMUSG00000103707.6"; transcript_id "ENSMUST00000194751.2"; gene_type "protein_coding"; gene_name "Pcdha6"; transcript_type "nonsense_mediated_decay"; transcript_name "Pcdha6-203"; exon_number 2; exon_id "ENSMUSE00001343271.2"; level 2; protein_id "ENSMUSP00000142285.2"; transcript_support_level "1"; mgi_id "MGI:1298367"; havana_gene "OTTMUSG00000050610.1"; havana_transcript "OTTMUST00000128322.1";
chr18	HAVANA	exon	37102969	37103190	0	+	.	gene_id "ENSMUSG00000102836.2"; transcript_id "ENSMUST00000194544.2"; gene_type "protein_coding"; gene_name "Gm38666"; transcript_type "protein_coding"; transcript_name "Gm38666-201"; exon_number 1; exon_id "ENSMUSE00001340498.2"; level 2; protein_id "ENSMUSP00000141847.2"; transcript_support_level "5"; mgi_id "MGI:5621551"; tag "mRNA_start_NF"; tag "mRNA_end_NF"; tag "cds_start_NF"; tag "cds_end_NF"; tag "basic"; tag "Ensembl_canonical"; tag "GENCODE_Primary"; tag "appris_principal_1"; tag "readthrough_transcript"; havana_gene "OTTMUSG00000050664.1"; havana_transcript "OTTMUST00000128418.1";
chr18	HAVANA	CDS	37102969	37103190	0	+	0	gene_id "ENSMUSG00000102836.2"; transcript_id "ENSMUST00000194544.2"; gene_type "protein_coding"; gene_name "Gm38666"; transcript_type "protein_coding"; transcript_name "Gm38666-201"; exon_number 1; exon_id "ENSMUSE00001340498.2"; level 2; protein_id "ENSMUSP00000141847.2"; transcript_support_level "5"; mgi_id "MGI:5621551"; tag "mRNA_start_NF"; tag "mRNA_end_NF"; tag "cds_start_NF"; tag "cds_end_NF"; tag "basic"; tag "Ensembl_canonical"; tag "GENCODE_Primary"; tag "appris_principal_1"; tag "readthrough_transcript"; havana_gene "OTTMUSG00000050664.1"; havana_transcript "OTTMUST00000128418.1";
chr18	HAVANA	gene	37102969	37966349	0	+	.	gene_id "ENSMUSG00000102836.2"; gene_type "protein_coding"; gene_name "Gm38666"; level 2; mgi_id "MGI:5621551"; tag "ncRNA_host"; tag "overlapping_locus"; tag "readthrough_gene"; havana_gene "OTTMUSG00000050664.1";
chr18	HAVANA	transcript	37102969	37966349	0	+	.	gene_id "ENSMUSG00000102836.2"; transcript_id "ENSMUST00000194544.2"; gene_type "protein_coding"; gene_name "Gm38666"; transcript_type "protein_coding"; transcript_name "Gm38666-201"; level 2; protein_id "ENSMUSP00000141847.2"; transcript_support_level "5"; mgi_id "MGI:5621551"; tag "mRNA_start_NF"; tag "mRNA_end_NF"; tag "cds_start_NF"; tag "cds_end_NF"; tag "basic"; tag "Ensembl_canonical"; tag "GENCODE_Primary"; tag "appris_principal_1"; tag "readthrough_transcript"; havana_gene "OTTMUSG00000050664.1"; havana_transcript "OTTMUST00000128418.1";
chr18	HAVANA	UTR	37106855	37106976	0	+	.	gene_id "ENSMUSG00000104318.2"; transcript_id "ENSMUST00000192631.2"; gene_type "protein_coding"; gene_name "Pcdha7"; transcript_type "protein_coding"; transcript_name "Pcdha7-201"; exon_number 1; exon_id "ENSMUSE00001344937.2"; level 2; protein_id "ENSMUSP00000142156.2"; transcript_support_level "1"; mgi_id "MGI:1298369"; tag "upstream_ATG"; tag "basic"; tag "Ensembl_canonical"; tag "GENCODE_Primary"; tag "appris_principal_1"; tag "CCDS"; ccdsid "CCDS79619.1"; havana_gene "OTTMUSG00000050611.1"; havana_transcript "OTTMUST00000128323.1";
chr18	HAVANA	exon	37106855	37109331	0	+	.	gene_id "ENSMUSG00000104318.2"; transcript_id "ENSMUST00000192631.2"; gene_type "protein_coding"; gene_name "Pcdha7"; transcript_type "protein_coding"; transcript_name "Pcdha7-201"; exon_number 1; exon_id "ENSMUSE00001344937.2"; level 2; protein_id "ENSMUSP00000142156.2"; transcript_support_level "1"; mgi_id "MGI:1298369"; tag "upstream_ATG"; tag "basic"; tag "Ensembl_canonical"; tag "GENCODE_Primary"; tag "appris_principal_1"; tag "CCDS"; ccdsid "CCDS79619.1"; havana_gene "OTTMUSG00000050611.1"; havana_transcript "OTTMUST00000128323.1";
chr18	HAVANA	gene	37106855	37320710	0	+	.	gene_id "ENSMUSG00000104318.2"; gene_type "protein_coding"; gene_name "Pcdha7"; level 2; mgi_id "MGI:1298369"; tag "overlapping_locus"; havana_gene "OTTMUSG00000050611.1";
chr18	HAVANA	transcript	37106855	37320710	0	+	.	gene_id "ENSMUSG00000104318.2"; transcript_id "ENSMUST00000192631.2"; gene_type "protein_coding"; gene_name "Pcdha7"; transcript_type "protein_coding"; transcript_name "Pcdha7-201"; level 2; protein_id "ENSMUSP00000142156.2"; transcript_support_level "1"; mgi_id "MGI:1298369"; tag "upstream_ATG"; tag "basic"; tag "Ensembl_canonical"; tag "GENCODE_Primary"; tag "appris_principal_1"; tag "CCDS"; ccdsid "CCDS79619.1"; havana_gene "OTTMUSG00000050611.1"; havana_transcript "OTTMUST00000128323.1";
chr18	HAVANA	start_codon	37106977	37106979	0	+	0	gene_id "ENSMUSG00000104318.2"; transcript_id "ENSMUST00000192631.2"; gene_type "protein_coding"; gene_name "Pcdha7"; transcript_type "protein_coding"; transcript_name "Pcdha7-201"; exon_number 1; exon_id "ENSMUSE00001344937.2"; level 2; protein_id "ENSMUSP00000142156.2"; transcript_support_level "1"; mgi_id "MGI:1298369"; tag "upstream_ATG"; tag "basic"; tag "Ensembl_canonical"; tag "GENCODE_Primary"; tag "appris_principal_1"; tag "CCDS"; ccdsid "CCDS79619.1"; havana_gene "OTTMUSG00000050611.1"; havana_transcript "OTTMUST00000128323.1";
chr18	HAVANA	CDS	37106977	37109331	0	+	0	gene_id "ENSMUSG00000104318.2"; transcript_id "ENSMUST00000192631.2"; gene_type "protein_coding"; gene_name "Pcdha7"; transcript_type "protein_coding"; transcript_name "Pcdha7-201"; exon_number 1; exon_id "ENSMUSE00001344937.2"; level 2; protein_id "ENSMUSP00000142156.2"; transcript_support_level "1"; mgi_id "MGI:1298369"; tag "upstream_ATG"; tag "basic"; tag "Ensembl_canonical"; tag "GENCODE_Primary"; tag "appris_principal_1"; tag "CCDS"; ccdsid "CCDS79619.1"; havana_gene "OTTMUSG00000050611.1"; havana_transcript "OTTMUST00000128323.1";
chr18	HAVANA	exon	37108994	37109331	0	+	.	gene_id "ENSMUSG00000103125.2"; transcript_id "ENSMUST00000193984.2"; gene_type "protein_coding"; gene_name "Gm37388"; transcript_type "protein_coding"; transcript_name "Gm37388-201"; exon_number 1; exon_id "ENSMUSE00001342105.2"; level 2; protein_id "ENSMUSP00000142274.2"; transcript_support_level "5"; mgi_id "MGI:5610616"; tag "mRNA_start_NF"; tag "mRNA_end_NF"; tag "cds_start_NF"; tag "cds_end_NF"; tag "basic"; tag "Ensembl_canonical"; tag "GENCODE_Primary"; tag "appris_principal_1"; tag "readthrough_transcript"; havana_gene "OTTMUSG00000050665.1"; havana_transcript "OTTMUST00000128419.1";
chr18	HAVANA	CDS	37108994	37109331	0	+	2	gene_id "ENSMUSG00000103125.2"; transcript_id "ENSMUST00000193984.2"; gene_type "protein_coding"; gene_name "Gm37388"; transcript_type "protein_coding"; transcript_name "Gm37388-201"; exon_number 1; exon_id "ENSMUSE00001342105.2"; level 2; protein_id "ENSMUSP00000142274.2"; transcript_support_level "5"; mgi_id "MGI:5610616"; tag "mRNA_start_NF"; tag "mRNA_end_NF"; tag "cds_start_NF"; tag "cds_end_NF"; tag "basic"; tag "Ensembl_canonical"; tag "GENCODE_Primary"; tag "appris_principal_1"; tag "readthrough_transcript"; havana_gene "OTTMUSG00000050665.1"; havana_transcript "OTTMUST00000128419.1";
chr18	HAVANA	gene	37108994	37966349	0	+	.	gene_id "ENSMUSG00000103125.2"; gene_type "protein_coding"; gene_name "Gm37388"; level 2; mgi_id "MGI:5610616"; tag "ncRNA_host"; tag "overlapping_locus"; tag "readthrough_gene"; havana_gene "OTTMUSG00000050665.1";
chr18	HAVANA	transcript	37108994	37966349	0	+	.	gene_id "ENSMUSG00000103125.2"; transcript_id "ENSMUST00000193984.2"; gene_type "protein_coding"; gene_name "Gm37388"; transcript_type "protein_coding"; transcript_name "Gm37388-201"; level 2; protein_id "ENSMUSP00000142274.2"; transcript_support_level "5"; mgi_id "MGI:5610616"; tag "mRNA_start_NF"; tag "mRNA_end_NF"; tag "cds_start_NF"; tag "cds_end_NF"; tag "basic"; tag "Ensembl_canonical"; tag "GENCODE_Primary"; tag "appris_principal_1"; tag "readthrough_transcript"; havana_gene "OTTMUSG00000050665.1"; havana_transcript "OTTMUST00000128419.1";
chr18	HAVANA	exon	37113110	37114581	0	+	.	gene_id "ENSMUSG00000104240.2"; transcript_id "ENSMUST00000194501.2"; gene_type "unprocessed_pseudogene"; gene_name "Gm36858"; transcript_type "unprocessed_pseudogene"; transcript_name "Gm36858-201"; exon_number 1; exon_id "ENSMUSE00001339128.2"; level 2; transcript_support_level "NA"; mgi_id "MGI:5596017"; ont "PGO:0000005"; tag "basic"; tag "Ensembl_canonical"; tag "GENCODE_Primary"; havana_gene "OTTMUSG00000050619.1"; havana_transcript "OTTMUST00000128336.1";
chr18	HAVANA	gene	37113110	37122628	0	+	.	gene_id "ENSMUSG00000104240.2"; gene_type "unprocessed_pseudogene"; gene_name "Gm36858"; level 2; mgi_id "MGI:5596017"; havana_gene "OTTMUSG00000050619.1";
chr18	HAVANA	transcript	37113110	37122628	0	+	.	gene_id "ENSMUSG00000104240.2"; transcript_id "ENSMUST00000194501.2"; gene_type "unprocessed_pseudogene"; gene_name "Gm36858"; transcript_type "unprocessed_pseudogene"; transcript_name "Gm36858-201"; level 2; transcript_support_level "NA"; mgi_id "MGI:5596017"; ont "PGO:0000005"; tag "basic"; tag "Ensembl_canonical"; tag "GENCODE_Primary"; havana_gene "OTTMUSG00000050619.1"; havana_transcript "OTTMUST00000128336.1";
chr18	HAVANA	exon	37121710	37122628	0	+	.	gene_id "ENSMUSG00000104240.2"; transcript_id "ENSMUST00000194501.2"; gene_type "unprocessed_pseudogene"; gene_name "Gm36858"; transcript_type "unprocessed_pseudogene"; transcript_name "Gm36858-201"; exon_number 2; exon_id "ENSMUSE00001337426.2"; level 2; transcript_support_level "NA"; mgi_id "MGI:5596017"; ont "PGO:0000005"; tag "basic"; tag "Ensembl_canonical"; tag "GENCODE_Primary"; havana_gene "OTTMUSG00000050619.1"; havana_transcript "OTTMUST00000128336.1";
chr18	HAVANA	UTR	37125424	37125519	0	+	.	gene_id "ENSMUSG00000103800.2"; transcript_id "ENSMUST00000194038.2"; gene_type "protein_coding"; gene_name "Pcdha8"; transcript_type "protein_coding"; transcript_name "Pcdha8-201"; exon_number 1; exon_id "ENSMUSE00001342804.2"; level 2; protein_id "ENSMUSP00000142159.2"; transcript_support_level "1"; mgi_id "MGI:2681879"; tag "basic"; tag "Ensembl_canonical"; tag "GENCODE_Primary"; tag "appris_principal_1"; tag "CCDS"; ccdsid "CCDS79620.1"; havana_gene "OTTMUSG00000050620.1"; havana_transcript "OTTMUST00000128338.1";
chr18	HAVANA	exon	37125424	37127901	0	+	.	gene_id "ENSMUSG00000103800.2"; transcript_id "ENSMUST00000194038.2"; gene_type "protein_coding"; gene_name "Pcdha8"; transcript_type "protein_coding"; transcript_name "Pcdha8-201"; exon_number 1; exon_id "ENSMUSE00001342804.2"; level 2; protein_id "ENSMUSP00000142159.2"; transcript_support_level "1"; mgi_id "MGI:2681879"; tag "basic"; tag "Ensembl_canonical"; tag "GENCODE_Primary"; tag "appris_principal_1"; tag "CCDS"; ccdsid "CCDS79620.1"; havana_gene "OTTMUSG00000050620.1"; havana_transcript "OTTMUST00000128338.1";
chr18	HAVANA	gene	37125424	37320710	0	+	.	gene_id "ENSMUSG00000103800.2"; gene_type "protein_coding"; gene_name "Pcdha8"; level 2; mgi_id "MGI:2681879"; tag "overlapping_locus"; havana_gene "OTTMUSG00000050620.1";
chr18	HAVANA	transcript	37125424	37320710	0	+	.	gene_id "ENSMUSG00000103800.2"; transcript_id "ENSMUST00000194038.2"; gene_type "protein_coding"; gene_name "Pcdha8"; transcript_type "protein_coding"; transcript_name "Pcdha8-201"; level 2; protein_id "ENSMUSP00000142159.2"; transcript_support_level "1"; mgi_id "MGI:2681879"; tag "basic"; tag "Ensembl_canonical"; tag "GENCODE_Primary"; tag "appris_principal_1"; tag "CCDS"; ccdsid "CCDS79620.1"; havana_gene "OTTMUSG00000050620.1"; havana_transcript "OTTMUST00000128338.1";
chr18	HAVANA	start_codon	37125520	37125522	0	+	0	gene_id "ENSMUSG00000103800.2"; transcript_id "ENSMUST00000194038.2"; gene_type "protein_coding"; gene_name "Pcdha8"; transcript_type "protein_coding"; transcript_name "Pcdha8-201"; exon_number 1; exon_id "ENSMUSE00001342804.2"; level 2; protein_id "ENSMUSP00000142159.2"; transcript_support_level "1"; mgi_id "MGI:2681879"; tag "basic"; tag "Ensembl_canonical"; tag "GENCODE_Primary"; tag "appris_principal_1"; tag "CCDS"; ccdsid "CCDS79620.1"; havana_gene "OTTMUSG00000050620.1"; havana_transcript "OTTMUST00000128338.1";
chr18	HAVANA	CDS	37125520	37127901	0	+	0	gene_id "ENSMUSG00000103800.2"; transcript_id "ENSMUST00000194038.2"; gene_type "protein_coding"; gene_name "Pcdha8"; transcript_type "protein_coding"; transcript_name "Pcdha8-201"; exon_number 1; exon_id "ENSMUSE00001342804.2"; level 2; protein_id "ENSMUSP00000142159.2"; transcript_support_level "1"; mgi_id "MGI:2681879"; tag "basic"; tag "Ensembl_canonical"; tag "GENCODE_Primary"; tag "appris_principal_1"; tag "CCDS"; ccdsid "CCDS79620.1"; havana_gene "OTTMUSG00000050620.1"; havana_transcript "OTTMUST00000128338.1";
chr18	HAVANA	start_codon	37130933	37130935	0	+	0	gene_id "ENSMUSG00000103770.2"; transcript_id "ENSMUST00000115659.6"; gene_type "protein_coding"; gene_name "Pcdha9"; transcript_type "protein_coding"; transcript_name "Pcdha9-201"; exon_number 1; exon_id "ENSMUSE00000703749.2"; level 2; protein_id "ENSMUSP00000111323.4"; transcript_support_level "1"; mgi_id "MGI:2447322"; tag "basic"; tag "Ensembl_canonical"; tag "GENCODE_Primary"; tag "appris_principal_1"; tag "CCDS"; ccdsid "CCDS37777.1"; havana_gene "OTTMUSG00000050622.1"; havana_transcript "OTTMUST00000128343.1";
chr18	HAVANA	exon	37130933	37133413	0	+	.	gene_id "ENSMUSG00000103770.2"; transcript_id "ENSMUST00000115659.6"; gene_type "protein_coding"; gene_name "Pcdha9"; transcript_type "protein_coding"; transcript_name "Pcdha9-201"; exon_number 1; exon_id "ENSMUSE00000703749.2"; level 2; protein_id "ENSMUSP00000111323.4"; transcript_support_level "1"; mgi_id "MGI:2447322"; tag "basic"; tag "Ensembl_canonical"; tag "GENCODE_Primary"; tag "appris_principal_1"; tag "CCDS"; ccdsid "CCDS37777.1"; havana_gene "OTTMUSG00000050622.1"; havana_transcript "OTTMUST00000128343.1";
chr18	HAVANA	CDS	37130933	37133413	0	+	0	gene_id "ENSMUSG00000103770.2"; transcript_id "ENSMUST00000115659.6"; gene_type "protein_coding"; gene_name "Pcdha9"; transcript_type "protein_coding"; transcript_name "Pcdha9-201"; exon_number 1; exon_id "ENSMUSE00000703749.2"; level 2; protein_id "ENSMUSP00000111323.4"; transcript_support_level "1"; mgi_id "MGI:2447322"; tag "basic"; tag "Ensembl_canonical"; tag "GENCODE_Primary"; tag "appris_principal_1"; tag "CCDS"; ccdsid "CCDS37777.1"; havana_gene "OTTMUSG00000050622.1"; havana_transcript "OTTMUST00000128343.1";
chr18	HAVANA	gene	37130933	37320710	0	+	.	gene_id "ENSMUSG00000103770.2"; gene_type "protein_coding"; gene_name "Pcdha9"; level 2; mgi_id "MGI:2447322"; tag "overlapping_locus"; havana_gene "OTTMUSG00000050622.1";
chr18	HAVANA	transcript	37130933	37320710	0	+	.	gene_id "ENSMUSG00000103770.2"; transcript_id "ENSMUST00000115659.6"; gene_type "protein_coding"; gene_name "Pcdha9"; transcript_type "protein_coding"; transcript_name "Pcdha9-201"; level 2; protein_id "ENSMUSP00000111323.4"; transcript_support_level "1"; mgi_id "MGI:2447322"; tag "basic"; tag "Ensembl_canonical"; tag "GENCODE_Primary"; tag "appris_principal_1"; tag "CCDS"; ccdsid "CCDS37777.1"; havana_gene "OTTMUSG00000050622.1"; havana_transcript "OTTMUST00000128343.1";
chr18	HAVANA	UTR	37138256	37138372	0	+	.	gene_id "ENSMUSG00000007440.11"; transcript_id "ENSMUST00000115658.6"; gene_type "protein_coding"; gene_name "Pcdha10"; transcript_type "protein_coding"; transcript_name "Pcdha10-201"; exon_number 1; exon_id "ENSMUSE00000625561.4"; level 2; protein_id "ENSMUSP00000111322.4"; transcript_support_level "1"; mgi_id "MGI:1298408"; tag "basic"; tag "Ensembl_canonical"; tag "GENCODE_Primary"; tag "appris_principal_1"; tag "CCDS"; ccdsid "CCDS37778.1"; havana_gene "OTTMUSG00000050623.1"; havana_transcript "OTTMUST00000128345.1";
chr18	HAVANA	exon	37138256	37140754	0	+	.	gene_id "ENSMUSG00000007440.11"; transcript_id "ENSMUST00000115658.6"; gene_type "protein_coding"; gene_name "Pcdha10"; transcript_type "protein_coding"; transcript_name "Pcdha10-201"; exon_number 1; exon_id "ENSMUSE00000625561.4"; level 2; protein_id "ENSMUSP00000111322.4"; transcript_support_level "1"; mgi_id "MGI:1298408"; tag "basic"; tag "Ensembl_canonical"; tag "GENCODE_Primary"; tag "appris_principal_1"; tag "CCDS"; ccdsid "CCDS37778.1"; havana_gene "OTTMUSG00000050623.1"; havana_transcript "OTTMUST00000128345.1";
chr18	HAVANA	gene	37138256	37320710	0	+	.	gene_id "ENSMUSG00000007440.11"; gene_type "protein_coding"; gene_name "Pcdha10"; level 2; mgi_id "MGI:1298408"; tag "overlapping_locus"; havana_gene "OTTMUSG00000050623.1";
chr18	HAVANA	transcript	37138256	37320710	0	+	.	gene_id "ENSMUSG00000007440.11"; transcript_id "ENSMUST00000115658.6"; gene_type "protein_coding"; gene_name "Pcdha10"; transcript_type "protein_coding"; transcript_name "Pcdha10-201"; level 2; protein_id "ENSMUSP00000111322.4"; transcript_support_level "1"; mgi_id "MGI:1298408"; tag "basic"; tag "Ensembl_canonical"; tag "GENCODE_Primary"; tag "appris_principal_1"; tag "CCDS"; ccdsid "CCDS37778.1"; havana_gene "OTTMUSG00000050623.1"; havana_transcript "OTTMUST00000128345.1";
chr18	HAVANA	start_codon	37138373	37138375	0	+	0	gene_id "ENSMUSG00000007440.11"; transcript_id "ENSMUST00000115658.6"; gene_type "protein_coding"; gene_name "Pcdha10"; transcript_type "protein_coding"; transcript_name "Pcdha10-201"; exon_number 1; exon_id "ENSMUSE00000625561.4"; level 2; protein_id "ENSMUSP00000111322.4"; transcript_support_level "1"; mgi_id "MGI:1298408"; tag "basic"; tag "Ensembl_canonical"; tag "GENCODE_Primary"; tag "appris_principal_1"; tag "CCDS"; ccdsid "CCDS37778.1"; havana_gene "OTTMUSG00000050623.1"; havana_transcript "OTTMUST00000128345.1";
chr18	HAVANA	CDS	37138373	37140754	0	+	0	gene_id "ENSMUSG00000007440.11"; transcript_id "ENSMUST00000115658.6"; gene_type "protein_coding"; gene_name "Pcdha10"; transcript_type "protein_coding"; transcript_name "Pcdha10-201"; exon_number 1; exon_id "ENSMUSE00000625561.4"; level 2; protein_id "ENSMUSP00000111322.4"; transcript_support_level "1"; mgi_id "MGI:1298408"; tag "basic"; tag "Ensembl_canonical"; tag "GENCODE_Primary"; tag "appris_principal_1"; tag "CCDS"; ccdsid "CCDS37778.1"; havana_gene "OTTMUSG00000050623.1"; havana_transcript "OTTMUST00000128345.1";
chr18	HAVANA	transcript	37143765	37147087	0	+	.	gene_id "ENSMUSG00000102206.6"; transcript_id "ENSMUST00000194050.2"; gene_type "protein_coding"; gene_name "Pcdha11"; transcript_type "retained_intron"; transcript_name "Pcdha11-204"; level 2; transcript_support_level "NA"; mgi_id "MGI:1298372"; havana_gene "OTTMUSG00000050625.1"; havana_transcript "OTTMUST00000128347.1";
chr18	HAVANA	exon	37143765	37147087	0	+	.	gene_id "ENSMUSG00000102206.6"; transcript_id "ENSMUST00000194050.2"; gene_type "protein_coding"; gene_name "Pcdha11"; transcript_type "retained_intron"; transcript_name "Pcdha11-204"; exon_number 1; exon_id "ENSMUSE00001338882.2"; level 2; transcript_support_level "NA"; mgi_id "MGI:1298372"; havana_gene "OTTMUSG00000050625.1"; havana_transcript "OTTMUST00000128347.1";
chr18	HAVANA	gene	37143765	37320710	0	+	.	gene_id "ENSMUSG00000102206.6"; gene_type "protein_coding"; gene_name "Pcdha11"; level 2; mgi_id "MGI:1298372"; tag "overlapping_locus"; havana_gene "OTTMUSG00000050625.1";
chr18	HAVANA	exon	37143767	37146304	0	+	.	gene_id "ENSMUSG00000102206.6"; transcript_id "ENSMUST00000194691.2"; gene_type "protein_coding"; gene_name "Pcdha11"; transcript_type "retained_intron"; transcript_name "Pcdha11-205"; exon_number 1; exon_id "ENSMUSE00001339894.2"; level 2; transcript_support_level "2"; mgi_id "MGI:1298372"; havana_gene "OTTMUSG00000050625.1"; havana_transcript "OTTMUST00000128348.1";
chr18	HAVANA	transcript	37143767	37293758	0	+	.	gene_id "ENSMUSG00000102206.6"; transcript_id "ENSMUST00000194691.2"; gene_type "protein_coding"; gene_name "Pcdha11"; transcript_type "retained_intron"; transcript_name "Pcdha11-205"; level 2; transcript_support_level "2"; mgi_id "MGI:1298372"; havana_gene "OTTMUSG00000050625.1"; havana_transcript "OTTMUST00000128348.1";
chr18	HAVANA	UTR	37143805	37143910	0	+	.	gene_id "ENSMUSG00000102206.6"; transcript_id "ENSMUST00000115657.10"; gene_type "protein_coding"; gene_name "Pcdha11"; transcript_type "protein_coding"; transcript_name "Pcdha11-201"; exon_number 1; exon_id "ENSMUSE00001337620.2"; level 2; protein_id "ENSMUSP00000111321.4"; transcript_support_level "1"; mgi_id "MGI:1298372"; tag "basic"; tag "Ensembl_canonical"; tag "GENCODE_Primary"; tag "appris_principal_1"; tag "CCDS"; ccdsid "CCDS37779.1"; havana_gene "OTTMUSG00000050625.1"; havana_transcript "OTTMUST00000128349.1";
chr18	HAVANA	exon	37143805	37146304	0	+	.	gene_id "ENSMUSG00000102206.6"; transcript_id "ENSMUST00000115657.10"; gene_type "protein_coding"; gene_name "Pcdha11"; transcript_type "protein_coding"; transcript_name "Pcdha11-201"; exon_number 1; exon_id "ENSMUSE00001337620.2"; level 2; protein_id "ENSMUSP00000111321.4"; transcript_support_level "1"; mgi_id "MGI:1298372"; tag "basic"; tag "Ensembl_canonical"; tag "GENCODE_Primary"; tag "appris_principal_1"; tag "CCDS"; ccdsid "CCDS37779.1"; havana_gene "OTTMUSG00000050625.1"; havana_transcript "OTTMUST00000128349.1";
chr18	ENSEMBL_gcm37	exon	37143805	37146304	6.86828339676051	+	.	gene_id "ENSMUSG00000102206.6"; transcript_id "ENSMUSG00000102206.6_tx_1"; exon_id "chr18_37143805_37146304_+"; exonnum "1"; txlen "2888";
chr18	HAVANA	transcript	37143805	37320710	0	+	.	gene_id "ENSMUSG00000102206.6"; transcript_id "ENSMUST00000115657.10"; gene_type "protein_coding"; gene_name "Pcdha11"; transcript_type "protein_coding"; transcript_name "Pcdha11-201"; level 2; protein_id "ENSMUSP00000111321.4"; transcript_support_level "1"; mgi_id "MGI:1298372"; tag "basic"; tag "Ensembl_canonical"; tag "GENCODE_Primary"; tag "appris_principal_1"; tag "CCDS"; ccdsid "CCDS37779.1"; havana_gene "OTTMUSG00000050625.1"; havana_transcript "OTTMUST00000128349.1";
chr18	HAVANA	UTR	37143885	37143910	0	+	.	gene_id "ENSMUSG00000102206.6"; transcript_id "ENSMUST00000192447.6"; gene_type "protein_coding"; gene_name "Pcdha11"; transcript_type "protein_coding"; transcript_name "Pcdha11-202"; exon_number 1; exon_id "ENSMUSE00000703748.3"; level 2; protein_id "ENSMUSP00000142270.2"; transcript_support_level "1"; mgi_id "MGI:1298372"; tag "basic"; havana_gene "OTTMUSG00000050625.1"; havana_transcript "OTTMUST00000128350.1";
chr18	HAVANA	exon	37143885	37146304	0	+	.	gene_id "ENSMUSG00000102206.6"; transcript_id "ENSMUST00000192447.6"; gene_type "protein_coding"; gene_name "Pcdha11"; transcript_type "protein_coding"; transcript_name "Pcdha11-202"; exon_number 1; exon_id "ENSMUSE00000703748.3"; level 2; protein_id "ENSMUSP00000142270.2"; transcript_support_level "1"; mgi_id "MGI:1298372"; tag "basic"; havana_gene "OTTMUSG00000050625.1"; havana_transcript "OTTMUST00000128350.1";
chr18	HAVANA	transcript	37143885	37320441	0	+	.	gene_id "ENSMUSG00000102206.6"; transcript_id "ENSMUST00000192447.6"; gene_type "protein_coding"; gene_name "Pcdha11"; transcript_type "protein_coding"; transcript_name "Pcdha11-202"; level 2; protein_id "ENSMUSP00000142270.2"; transcript_support_level "1"; mgi_id "MGI:1298372"; tag "basic"; havana_gene "OTTMUSG00000050625.1"; havana_transcript "OTTMUST00000128350.1";
chr18	HAVANA	start_codon	37143911	37143913	0	+	0	gene_id "ENSMUSG00000102206.6"; transcript_id "ENSMUST00000115657.10"; gene_type "protein_coding"; gene_name "Pcdha11"; transcript_type "protein_coding"; transcript_name "Pcdha11-201"; exon_number 1; exon_id "ENSMUSE00001337620.2"; level 2; protein_id "ENSMUSP00000111321.4"; transcript_support_level "1"; mgi_id "MGI:1298372"; tag "basic"; tag "Ensembl_canonical"; tag "GENCODE_Primary"; tag "appris_principal_1"; tag "CCDS"; ccdsid "CCDS37779.1"; havana_gene "OTTMUSG00000050625.1"; havana_transcript "OTTMUST00000128349.1";
chr18	HAVANA	start_codon	37143911	37143913	0	+	0	gene_id "ENSMUSG00000102206.6"; transcript_id "ENSMUST00000192447.6"; gene_type "protein_coding"; gene_name "Pcdha11"; transcript_type "protein_coding"; transcript_name "Pcdha11-202"; exon_number 1; exon_id "ENSMUSE00000703748.3"; level 2; protein_id "ENSMUSP00000142270.2"; transcript_support_level "1"; mgi_id "MGI:1298372"; tag "basic"; havana_gene "OTTMUSG00000050625.1"; havana_transcript "OTTMUST00000128350.1";
chr18	HAVANA	CDS	37143911	37146304	0	+	0	gene_id "ENSMUSG00000102206.6"; transcript_id "ENSMUST00000115657.10"; gene_type "protein_coding"; gene_name "Pcdha11"; transcript_type "protein_coding"; transcript_name "Pcdha11-201"; exon_number 1; exon_id "ENSMUSE00001337620.2"; level 2; protein_id "ENSMUSP00000111321.4"; transcript_support_level "1"; mgi_id "MGI:1298372"; tag "basic"; tag "Ensembl_canonical"; tag "GENCODE_Primary"; tag "appris_principal_1"; tag "CCDS"; ccdsid "CCDS37779.1"; havana_gene "OTTMUSG00000050625.1"; havana_transcript "OTTMUST00000128349.1";
chr18	HAVANA	CDS	37143911	37146304	0	+	0	gene_id "ENSMUSG00000102206.6"; transcript_id "ENSMUST00000192447.6"; gene_type "protein_coding"; gene_name "Pcdha11"; transcript_type "protein_coding"; transcript_name "Pcdha11-202"; exon_number 1; exon_id "ENSMUSE00000703748.3"; level 2; protein_id "ENSMUSP00000142270.2"; transcript_support_level "1"; mgi_id "MGI:1298372"; tag "basic"; havana_gene "OTTMUSG00000050625.1"; havana_transcript "OTTMUST00000128350.1";
chr18	HAVANA	exon	37145305	37145509	0	+	.	gene_id "ENSMUSG00000102206.6"; transcript_id "ENSMUST00000193856.2"; gene_type "protein_coding"; gene_name "Pcdha11"; transcript_type "protein_coding"; transcript_name "Pcdha11-203"; exon_number 1; exon_id "ENSMUSE00001338825.2"; level 2; protein_id "ENSMUSP00000141821.2"; transcript_support_level "3"; mgi_id "MGI:1298372"; tag "mRNA_start_NF"; tag "mRNA_end_NF"; tag "cds_start_NF"; tag "cds_end_NF"; havana_gene "OTTMUSG00000050625.1"; havana_transcript "OTTMUST00000128351.1";
chr18	HAVANA	CDS	37145305	37145509	0	+	1	gene_id "ENSMUSG00000102206.6"; transcript_id "ENSMUST00000193856.2"; gene_type "protein_coding"; gene_name "Pcdha11"; transcript_type "protein_coding"; transcript_name "Pcdha11-203"; exon_number 1; exon_id "ENSMUSE00001338825.2"; level 2; protein_id "ENSMUSP00000141821.2"; transcript_support_level "3"; mgi_id "MGI:1298372"; tag "mRNA_start_NF"; tag "mRNA_end_NF"; tag "cds_start_NF"; tag "cds_end_NF"; havana_gene "OTTMUSG00000050625.1"; havana_transcript "OTTMUST00000128351.1";
chr18	HAVANA	transcript	37145305	37318270	0	+	.	gene_id "ENSMUSG00000102206.6"; transcript_id "ENSMUST00000193856.2"; gene_type "protein_coding"; gene_name "Pcdha11"; transcript_type "protein_coding"; transcript_name "Pcdha11-203"; level 2; protein_id "ENSMUSP00000141821.2"; transcript_support_level "3"; mgi_id "MGI:1298372"; tag "mRNA_start_NF"; tag "mRNA_end_NF"; tag "cds_start_NF"; tag "cds_end_NF"; havana_gene "OTTMUSG00000050625.1"; havana_transcript "OTTMUST00000128351.1";
chr18	HAVANA	exon	37146901	37146969	0	+	.	gene_id "ENSMUSG00000103601.2"; transcript_id "ENSMUST00000195341.2"; gene_type "unprocessed_pseudogene"; gene_name "Gm18150"; transcript_type "unprocessed_pseudogene"; transcript_name "Gm18150-201"; exon_number 1; exon_id "ENSMUSE00001339343.2"; level 2; transcript_support_level "NA"; mgi_id "MGI:5010335"; ont "PGO:0000005"; tag "basic"; tag "Ensembl_canonical"; tag "GENCODE_Primary"; havana_gene "OTTMUSG00000050628.1"; havana_transcript "OTTMUST00000128356.1";
chr18	HAVANA	gene	37146901	37147687	0	+	.	gene_id "ENSMUSG00000103601.2"; gene_type "unprocessed_pseudogene"; gene_name "Gm18150"; level 2; mgi_id "MGI:5010335"; tag "overlapping_locus"; havana_gene "OTTMUSG00000050628.1";
chr18	HAVANA	transcript	37146901	37147687	0	+	.	gene_id "ENSMUSG00000103601.2"; transcript_id "ENSMUST00000195341.2"; gene_type "unprocessed_pseudogene"; gene_name "Gm18150"; transcript_type "unprocessed_pseudogene"; transcript_name "Gm18150-201"; level 2; transcript_support_level "NA"; mgi_id "MGI:5010335"; ont "PGO:0000005"; tag "basic"; tag "Ensembl_canonical"; tag "GENCODE_Primary"; havana_gene "OTTMUSG00000050628.1"; havana_transcript "OTTMUST00000128356.1";
chr18	HAVANA	exon	37147112	37147687	0	+	.	gene_id "ENSMUSG00000103601.2"; transcript_id "ENSMUST00000195341.2"; gene_type "unprocessed_pseudogene"; gene_name "Gm18150"; transcript_type "unprocessed_pseudogene"; transcript_name "Gm18150-201"; exon_number 2; exon_id "ENSMUSE00001339159.2"; level 2; transcript_support_level "NA"; mgi_id "MGI:5010335"; ont "PGO:0000005"; tag "basic"; tag "Ensembl_canonical"; tag "GENCODE_Primary"; havana_gene "OTTMUSG00000050628.1"; havana_transcript "OTTMUST00000128356.1";
chr18	HAVANA	UTR	37153202	37153282	0	+	.	gene_id "ENSMUSG00000103310.2"; transcript_id "ENSMUST00000047614.4"; gene_type "protein_coding"; gene_name "Pcdha12"; transcript_type "protein_coding"; transcript_name "Pcdha12-201"; exon_number 1; exon_id "ENSMUSE00000392798.4"; level 2; protein_id "ENSMUSP00000047609.2"; transcript_support_level "1"; mgi_id "MGI:1298370"; tag "basic"; tag "Ensembl_canonical"; tag "GENCODE_Primary"; tag "appris_principal_1"; tag "CCDS"; ccdsid "CCDS29166.1"; havana_gene "OTTMUSG00000050627.1"; havana_transcript "OTTMUST00000128355.1";
chr18	HAVANA	exon	37153202	37155676	0	+	.	gene_id "ENSMUSG00000103310.2"; transcript_id "ENSMUST00000047614.4"; gene_type "protein_coding"; gene_name "Pcdha12"; transcript_type "protein_coding"; transcript_name "Pcdha12-201"; exon_number 1; exon_id "ENSMUSE00000392798.4"; level 2; protein_id "ENSMUSP00000047609.2"; transcript_support_level "1"; mgi_id "MGI:1298370"; tag "basic"; tag "Ensembl_canonical"; tag "GENCODE_Primary"; tag "appris_principal_1"; tag "CCDS"; ccdsid "CCDS29166.1"; havana_gene "OTTMUSG00000050627.1"; havana_transcript "OTTMUST00000128355.1";
chr18	HAVANA	gene	37153202	37320710	0	+	.	gene_id "ENSMUSG00000103310.2"; gene_type "protein_coding"; gene_name "Pcdha12"; level 2; mgi_id "MGI:1298370"; tag "overlapping_locus"; havana_gene "OTTMUSG00000050627.1";
chr18	HAVANA	transcript	37153202	37320710	0	+	.	gene_id "ENSMUSG00000103310.2"; transcript_id "ENSMUST00000047614.4"; gene_type "protein_coding"; gene_name "Pcdha12"; transcript_type "protein_coding"; transcript_name "Pcdha12-201"; level 2; protein_id "ENSMUSP00000047609.2"; transcript_support_level "1"; mgi_id "MGI:1298370"; tag "basic"; tag "Ensembl_canonical"; tag "GENCODE_Primary"; tag "appris_principal_1"; tag "CCDS"; ccdsid "CCDS29166.1"; havana_gene "OTTMUSG00000050627.1"; havana_transcript "OTTMUST00000128355.1";
chr18	HAVANA	start_codon	37153283	37153285	0	+	0	gene_id "ENSMUSG00000103310.2"; transcript_id "ENSMUST00000047614.4"; gene_type "protein_coding"; gene_name "Pcdha12"; transcript_type "protein_coding"; transcript_name "Pcdha12-201"; exon_number 1; exon_id "ENSMUSE00000392798.4"; level 2; protein_id "ENSMUSP00000047609.2"; transcript_support_level "1"; mgi_id "MGI:1298370"; tag "basic"; tag "Ensembl_canonical"; tag "GENCODE_Primary"; tag "appris_principal_1"; tag "CCDS"; ccdsid "CCDS29166.1"; havana_gene "OTTMUSG00000050627.1"; havana_transcript "OTTMUST00000128355.1";
chr18	HAVANA	CDS	37153283	37155676	0	+	0	gene_id "ENSMUSG00000103310.2"; transcript_id "ENSMUST00000047614.4"; gene_type "protein_coding"; gene_name "Pcdha12"; transcript_type "protein_coding"; transcript_name "Pcdha12-201"; exon_number 1; exon_id "ENSMUSE00000392798.4"; level 2; protein_id "ENSMUSP00000047609.2"; transcript_support_level "1"; mgi_id "MGI:1298370"; tag "basic"; tag "Ensembl_canonical"; tag "GENCODE_Primary"; tag "appris_principal_1"; tag "CCDS"; ccdsid "CCDS29166.1"; havana_gene "OTTMUSG00000050627.1"; havana_transcript "OTTMUST00000128355.1";
chr18	HAVANA	gene	37213047	37214788	0	+	.	gene_id "ENSMUSG00000121694.1"; gene_type "lncRNA"; gene_name "ENSMUSG00000121694"; level 2; tag "overlaps_pseudogene";
chr18	HAVANA	transcript	37213047	37214788	0	+	.	gene_id "ENSMUSG00000121694.1"; transcript_id "ENSMUST00000193299.2"; gene_type "lncRNA"; gene_name "ENSMUSG00000121694"; transcript_type "lncRNA"; transcript_name "ENSMUST00000193299"; level 2; transcript_support_level "NA"; tag "basic"; tag "Ensembl_canonical"; tag "GENCODE_Primary"; havana_transcript "OTTMUST00000128391.1";
chr18	HAVANA	exon	37213047	37214788	0	+	.	gene_id "ENSMUSG00000121694.1"; transcript_id "ENSMUST00000193299.2"; gene_type "lncRNA"; gene_name "ENSMUSG00000121694"; transcript_type "lncRNA"; transcript_name "ENSMUST00000193299"; exon_number 1; exon_id "ENSMUSE00001344626.2"; level 2; transcript_support_level "NA"; tag "basic"; tag "Ensembl_canonical"; tag "GENCODE_Primary"; havana_transcript "OTTMUST00000128391.1";
chr18	HAVANA	gene	37214552	37215510	0	+	.	gene_id "ENSMUSG00000102232.3"; gene_type "transcribed_processed_pseudogene"; gene_name "Gm19035"; level 2; mgi_id "MGI:5011220"; havana_gene "OTTMUSG00000050642.1";
chr18	HAVANA	transcript	37214552	37215510	0	+	.	gene_id "ENSMUSG00000102232.3"; transcript_id "ENSMUST00000194575.2"; gene_type "transcribed_processed_pseudogene"; gene_name "Gm19035"; transcript_type "transcribed_processed_pseudogene"; transcript_name "Gm19035-201"; level 2; transcript_support_level "NA"; mgi_id "MGI:5011220"; ont "PGO:0000004"; ont "PGO:0000019"; tag "basic"; tag "Ensembl_canonical"; tag "GENCODE_Primary"; havana_gene "OTTMUSG00000050642.1"; havana_transcript "OTTMUST00000128392.1";
chr18	HAVANA	exon	37214552	37215510	0	+	.	gene_id "ENSMUSG00000102232.3"; transcript_id "ENSMUST00000194575.2"; gene_type "transcribed_processed_pseudogene"; gene_name "Gm19035"; transcript_type "transcribed_processed_pseudogene"; transcript_name "Gm19035-201"; exon_number 1; exon_id "ENSMUSE00001339412.2"; level 2; transcript_support_level "NA"; mgi_id "MGI:5011220"; ont "PGO:0000004"; ont "PGO:0000019"; tag "basic"; tag "Ensembl_canonical"; tag "GENCODE_Primary"; havana_gene "OTTMUSG00000050642.1"; havana_transcript "OTTMUST00000128392.1";
chr18	HAVANA	UTR	37223066	37223188	0	+	.	gene_id "ENSMUSG00000103255.2"; transcript_id "ENSMUST00000007584.4"; gene_type "protein_coding"; gene_name "Pcdhac1"; transcript_type "protein_coding"; transcript_name "Pcdhac1-201"; exon_number 1; exon_id "ENSMUSE00000340089.4"; level 2; protein_id "ENSMUSP00000007584.2"; transcript_support_level "1"; mgi_id "MGI:1891442"; tag "RNA_Seq_supported_partial"; tag "basic"; tag "Ensembl_canonical"; tag "GENCODE_Primary"; tag "appris_principal_1"; tag "CCDS"; ccdsid "CCDS29167.1"; havana_gene "OTTMUSG00000050643.1"; havana_transcript "OTTMUST00000128393.1";
chr18	HAVANA	exon	37223066	37225624	0	+	.	gene_id "ENSMUSG00000103255.2"; transcript_id "ENSMUST00000007584.4"; gene_type "protein_coding"; gene_name "Pcdhac1"; transcript_type "protein_coding"; transcript_name "Pcdhac1-201"; exon_number 1; exon_id "ENSMUSE00000340089.4"; level 2; protein_id "ENSMUSP00000007584.2"; transcript_support_level "1"; mgi_id "MGI:1891442"; tag "RNA_Seq_supported_partial"; tag "basic"; tag "Ensembl_canonical"; tag "GENCODE_Primary"; tag "appris_principal_1"; tag "CCDS"; ccdsid "CCDS29167.1"; havana_gene "OTTMUSG00000050643.1"; havana_transcript "OTTMUST00000128393.1";
chr18	HAVANA	gene	37223066	37320710	0	+	.	gene_id "ENSMUSG00000103255.2"; gene_type "protein_coding"; gene_name "Pcdhac1"; level 2; mgi_id "MGI:1891442"; tag "overlapping_locus"; havana_gene "OTTMUSG00000050643.1";
chr18	HAVANA	transcript	37223066	37320710	0	+	.	gene_id "ENSMUSG00000103255.2"; transcript_id "ENSMUST00000007584.4"; gene_type "protein_coding"; gene_name "Pcdhac1"; transcript_type "protein_coding"; transcript_name "Pcdhac1-201"; level 2; protein_id "ENSMUSP00000007584.2"; transcript_support_level "1"; mgi_id "MGI:1891442"; tag "RNA_Seq_supported_partial"; tag "basic"; tag "Ensembl_canonical"; tag "GENCODE_Primary"; tag "appris_principal_1"; tag "CCDS"; ccdsid "CCDS29167.1"; havana_gene "OTTMUSG00000050643.1"; havana_transcript "OTTMUST00000128393.1";
chr18	HAVANA	start_codon	37223189	37223191	0	+	0	gene_id "ENSMUSG00000103255.2"; transcript_id "ENSMUST00000007584.4"; gene_type "protein_coding"; gene_name "Pcdhac1"; transcript_type "protein_coding"; transcript_name "Pcdhac1-201"; exon_number 1; exon_id "ENSMUSE00000340089.4"; level 2; protein_id "ENSMUSP00000007584.2"; transcript_support_level "1"; mgi_id "MGI:1891442"; tag "RNA_Seq_supported_partial"; tag "basic"; tag "Ensembl_canonical"; tag "GENCODE_Primary"; tag "appris_principal_1"; tag "CCDS"; ccdsid "CCDS29167.1"; havana_gene "OTTMUSG00000050643.1"; havana_transcript "OTTMUST00000128393.1";
chr18	HAVANA	CDS	37223189	37225624	0	+	0	gene_id "ENSMUSG00000103255.2"; transcript_id "ENSMUST00000007584.4"; gene_type "protein_coding"; gene_name "Pcdhac1"; transcript_type "protein_coding"; transcript_name "Pcdhac1-201"; exon_number 1; exon_id "ENSMUSE00000340089.4"; level 2; protein_id "ENSMUSP00000007584.2"; transcript_support_level "1"; mgi_id "MGI:1891442"; tag "RNA_Seq_supported_partial"; tag "basic"; tag "Ensembl_canonical"; tag "GENCODE_Primary"; tag "appris_principal_1"; tag "CCDS"; ccdsid "CCDS29167.1"; havana_gene "OTTMUSG00000050643.1"; havana_transcript "OTTMUST00000128393.1";
chr18	HAVANA	UTR	37276556	37277021	0	+	.	gene_id "ENSMUSG00000102697.2"; transcript_id "ENSMUST00000047479.3"; gene_type "protein_coding"; gene_name "Pcdhac2"; transcript_type "protein_coding"; transcript_name "Pcdhac2-201"; exon_number 1; exon_id "ENSMUSE00000332305.4"; level 2; protein_id "ENSMUSP00000039888.2"; transcript_support_level "1"; mgi_id "MGI:1891443"; tag "basic"; tag "Ensembl_canonical"; tag "GENCODE_Primary"; tag "appris_principal_1"; tag "CCDS"; ccdsid "CCDS29168.1"; havana_gene "OTTMUSG00000050647.1"; havana_transcript "OTTMUST00000128401.1";
chr18	HAVANA	exon	37276556	37279583	0	+	.	gene_id "ENSMUSG00000102697.2"; transcript_id "ENSMUST00000047479.3"; gene_type "protein_coding"; gene_name "Pcdhac2"; transcript_type "protein_coding"; transcript_name "Pcdhac2-201"; exon_number 1; exon_id "ENSMUSE00000332305.4"; level 2; protein_id "ENSMUSP00000039888.2"; transcript_support_level "1"; mgi_id "MGI:1891443"; tag "basic"; tag "Ensembl_canonical"; tag "GENCODE_Primary"; tag "appris_principal_1"; tag "CCDS"; ccdsid "CCDS29168.1"; havana_gene "OTTMUSG00000050647.1"; havana_transcript "OTTMUST00000128401.1";
chr18	HAVANA	gene	37276556	37320710	0	+	.	gene_id "ENSMUSG00000102697.2"; gene_type "protein_coding"; gene_name "Pcdhac2"; level 2; mgi_id "MGI:1891443"; tag "overlapping_locus"; havana_gene "OTTMUSG00000050647.1";
chr18	HAVANA	transcript	37276556	37320710	0	+	.	gene_id "ENSMUSG00000102697.2"; transcript_id "ENSMUST00000047479.3"; gene_type "protein_coding"; gene_name "Pcdhac2"; transcript_type "protein_coding"; transcript_name "Pcdhac2-201"; level 2; protein_id "ENSMUSP00000039888.2"; transcript_support_level "1"; mgi_id "MGI:1891443"; tag "basic"; tag "Ensembl_canonical"; tag "GENCODE_Primary"; tag "appris_principal_1"; tag "CCDS"; ccdsid "CCDS29168.1"; havana_gene "OTTMUSG00000050647.1"; havana_transcript "OTTMUST00000128401.1";
chr18	HAVANA	start_codon	37277022	37277024	0	+	0	gene_id "ENSMUSG00000102697.2"; transcript_id "ENSMUST00000047479.3"; gene_type "protein_coding"; gene_name "Pcdhac2"; transcript_type "protein_coding"; transcript_name "Pcdhac2-201"; exon_number 1; exon_id "ENSMUSE00000332305.4"; level 2; protein_id "ENSMUSP00000039888.2"; transcript_support_level "1"; mgi_id "MGI:1891443"; tag "basic"; tag "Ensembl_canonical"; tag "GENCODE_Primary"; tag "appris_principal_1"; tag "CCDS"; ccdsid "CCDS29168.1"; havana_gene "OTTMUSG00000050647.1"; havana_transcript "OTTMUST00000128401.1";
chr18	HAVANA	CDS	37277022	37279583	0	+	0	gene_id "ENSMUSG00000102697.2"; transcript_id "ENSMUST00000047479.3"; gene_type "protein_coding"; gene_name "Pcdhac2"; transcript_type "protein_coding"; transcript_name "Pcdhac2-201"; exon_number 1; exon_id "ENSMUSE00000332305.4"; level 2; protein_id "ENSMUSP00000039888.2"; transcript_support_level "1"; mgi_id "MGI:1891443"; tag "basic"; tag "Ensembl_canonical"; tag "GENCODE_Primary"; tag "appris_principal_1"; tag "CCDS"; ccdsid "CCDS29168.1"; havana_gene "OTTMUSG00000050647.1"; havana_transcript "OTTMUST00000128401.1";
chr18	HAVANA	exon	37289208	37289266	0	+	.	gene_id "ENSMUSG00000103442.6"; transcript_id "ENSMUST00000193839.6"; gene_type "protein_coding"; gene_name "Pcdha1"; transcript_type "protein_coding"; transcript_name "Pcdha1-202"; exon_number 2; exon_id "ENSMUSE00001345888.2"; level 2; protein_id "ENSMUSP00000142308.2"; transcript_support_level "1"; mgi_id "MGI:2150982"; tag "basic"; havana_gene "OTTMUSG00000050581.1"; havana_transcript "OTTMUST00000128265.1";
chr18	HAVANA	CDS	37289208	37289266	0	+	0	gene_id "ENSMUSG00000103442.6"; transcript_id "ENSMUST00000193839.6"; gene_type "protein_coding"; gene_name "Pcdha1"; transcript_type "protein_coding"; transcript_name "Pcdha1-202"; exon_number 2; exon_id "ENSMUSE00001345888.2"; level 2; protein_id "ENSMUSP00000142308.2"; transcript_support_level "1"; mgi_id "MGI:2150982"; tag "basic"; havana_gene "OTTMUSG00000050581.1"; havana_transcript "OTTMUST00000128265.1";
chr18	HAVANA	exon	37289208	37289266	0	+	.	gene_id "ENSMUSG00000103442.6"; transcript_id "ENSMUST00000070797.7"; gene_type "protein_coding"; gene_name "Pcdha1"; transcript_type "protein_coding"; transcript_name "Pcdha1-201"; exon_number 2; exon_id "ENSMUSE00001345888.2"; level 2; protein_id "ENSMUSP00000068828.5"; transcript_support_level "1"; mgi_id "MGI:2150982"; tag "basic"; tag "Ensembl_canonical"; tag "GENCODE_Primary"; tag "appris_principal_1"; tag "CCDS"; ccdsid "CCDS37774.1"; havana_gene "OTTMUSG00000050581.1"; havana_transcript "OTTMUST00000128266.1";
chr18	HAVANA	CDS	37289208	37289266	0	+	0	gene_id "ENSMUSG00000103442.6"; transcript_id "ENSMUST00000070797.7"; gene_type "protein_coding"; gene_name "Pcdha1"; transcript_type "protein_coding"; transcript_name "Pcdha1-201"; exon_number 2; exon_id "ENSMUSE00001345888.2"; level 2; protein_id "ENSMUSP00000068828.5"; transcript_support_level "1"; mgi_id "MGI:2150982"; tag "basic"; tag "Ensembl_canonical"; tag "GENCODE_Primary"; tag "appris_principal_1"; tag "CCDS"; ccdsid "CCDS37774.1"; havana_gene "OTTMUSG00000050581.1"; havana_transcript "OTTMUST00000128266.1";
chr18	HAVANA	exon	37289208	37289266	0	+	.	gene_id "ENSMUSG00000104148.6"; transcript_id "ENSMUST00000115662.9"; gene_type "protein_coding"; gene_name "Pcdha2"; transcript_type "protein_coding"; transcript_name "Pcdha2-201"; exon_number 2; exon_id "ENSMUSE00001339718.2"; level 2; protein_id "ENSMUSP00000111326.3"; transcript_support_level "1"; mgi_id "MGI:2681880"; tag "basic"; tag "Ensembl_canonical"; tag "GENCODE_Primary"; tag "appris_principal_1"; tag "CCDS"; ccdsid "CCDS37775.1"; havana_gene "OTTMUSG00000050586.1"; havana_transcript "OTTMUST00000128273.1";
chr18	HAVANA	CDS	37289208	37289266	0	+	0	gene_id "ENSMUSG00000104148.6"; transcript_id "ENSMUST00000115662.9"; gene_type "protein_coding"; gene_name "Pcdha2"; transcript_type "protein_coding"; transcript_name "Pcdha2-201"; exon_number 2; exon_id "ENSMUSE00001339718.2"; level 2; protein_id "ENSMUSP00000111326.3"; transcript_support_level "1"; mgi_id "MGI:2681880"; tag "basic"; tag "Ensembl_canonical"; tag "GENCODE_Primary"; tag "appris_principal_1"; tag "CCDS"; ccdsid "CCDS37775.1"; havana_gene "OTTMUSG00000050586.1"; havana_transcript "OTTMUST00000128273.1";
chr18	HAVANA	exon	37289208	37289266	0	+	.	gene_id "ENSMUSG00000104148.6"; transcript_id "ENSMUST00000195590.2"; gene_type "protein_coding"; gene_name "Pcdha2"; transcript_type "protein_coding"; transcript_name "Pcdha2-202"; exon_number 2; exon_id "ENSMUSE00001339718.2"; level 2; protein_id "ENSMUSP00000141355.2"; transcript_support_level "1"; mgi_id "MGI:2681880"; tag "basic"; havana_gene "OTTMUSG00000050586.1"; havana_transcript "OTTMUST00000128274.1";
chr18	HAVANA	CDS	37289208	37289266	0	+	0	gene_id "ENSMUSG00000104148.6"; transcript_id "ENSMUST00000195590.2"; gene_type "protein_coding"; gene_name "Pcdha2"; transcript_type "protein_coding"; transcript_name "Pcdha2-202"; exon_number 2; exon_id "ENSMUSE00001339718.2"; level 2; protein_id "ENSMUSP00000141355.2"; transcript_support_level "1"; mgi_id "MGI:2681880"; tag "basic"; havana_gene "OTTMUSG00000050586.1"; havana_transcript "OTTMUST00000128274.1";
chr18	HAVANA	exon	37289208	37289266	0	+	.	gene_id "ENSMUSG00000102312.2"; transcript_id "ENSMUST00000192503.2"; gene_type "protein_coding"; gene_name "Pcdha3"; transcript_type "protein_coding"; transcript_name "Pcdha3-201"; exon_number 2; exon_id "ENSMUSE00001344744.2"; level 2; protein_id "ENSMUSP00000141989.2"; transcript_support_level "1"; mgi_id "MGI:2447313"; tag "basic"; tag "Ensembl_canonical"; tag "GENCODE_Primary"; tag "appris_principal_1"; tag "CCDS"; ccdsid "CCDS79615.1"; havana_gene "OTTMUSG00000050587.1"; havana_transcript "OTTMUST00000128275.1";
chr18	HAVANA	CDS	37289208	37289266	0	+	0	gene_id "ENSMUSG00000102312.2"; transcript_id "ENSMUST00000192503.2"; gene_type "protein_coding"; gene_name "Pcdha3"; transcript_type "protein_coding"; transcript_name "Pcdha3-201"; exon_number 2; exon_id "ENSMUSE00001344744.2"; level 2; protein_id "ENSMUSP00000141989.2"; transcript_support_level "1"; mgi_id "MGI:2447313"; tag "basic"; tag "Ensembl_canonical"; tag "GENCODE_Primary"; tag "appris_principal_1"; tag "CCDS"; ccdsid "CCDS79615.1"; havana_gene "OTTMUSG00000050587.1"; havana_transcript "OTTMUST00000128275.1";
chr18	HAVANA	exon	37289208	37289266	0	+	.	gene_id "ENSMUSG00000104252.6"; transcript_id "ENSMUST00000192512.6"; gene_type "protein_coding"; gene_name "Pcdha4"; transcript_type "protein_coding"; transcript_name "Pcdha4-202"; exon_number 2; exon_id "ENSMUSE00001342146.2"; level 2; protein_id "ENSMUSP00000141408.2"; transcript_support_level "1"; mgi_id "MGI:1298406"; tag "basic"; tag "Ensembl_canonical"; tag "GENCODE_Primary"; tag "appris_principal_1"; tag "CCDS"; ccdsid "CCDS37776.1"; havana_gene "OTTMUSG00000050588.1"; havana_transcript "OTTMUST00000128276.1";
chr18	HAVANA	CDS	37289208	37289266	0	+	0	gene_id "ENSMUSG00000104252.6"; transcript_id "ENSMUST00000192512.6"; gene_type "protein_coding"; gene_name "Pcdha4"; transcript_type "protein_coding"; transcript_name "Pcdha4-202"; exon_number 2; exon_id "ENSMUSE00001342146.2"; level 2; protein_id "ENSMUSP00000141408.2"; transcript_support_level "1"; mgi_id "MGI:1298406"; tag "basic"; tag "Ensembl_canonical"; tag "GENCODE_Primary"; tag "appris_principal_1"; tag "CCDS"; ccdsid "CCDS37776.1"; havana_gene "OTTMUSG00000050588.1"; havana_transcript "OTTMUST00000128276.1";
chr18	HAVANA	exon	37289208	37289266	0	+	.	gene_id "ENSMUSG00000104252.6"; transcript_id "ENSMUST00000192295.2"; gene_type "protein_coding"; gene_name "Pcdha4"; transcript_type "protein_coding"; transcript_name "Pcdha4-201"; exon_number 2; exon_id "ENSMUSE00001342146.2"; level 2; protein_id "ENSMUSP00000142103.2"; transcript_support_level "1"; mgi_id "MGI:1298406"; tag "basic"; havana_gene "OTTMUSG00000050588.1"; havana_transcript "OTTMUST00000128280.1";
chr18	HAVANA	CDS	37289208	37289266	0	+	0	gene_id "ENSMUSG00000104252.6"; transcript_id "ENSMUST00000192295.2"; gene_type "protein_coding"; gene_name "Pcdha4"; transcript_type "protein_coding"; transcript_name "Pcdha4-201"; exon_number 2; exon_id "ENSMUSE00001342146.2"; level 2; protein_id "ENSMUSP00000142103.2"; transcript_support_level "1"; mgi_id "MGI:1298406"; tag "basic"; havana_gene "OTTMUSG00000050588.1"; havana_transcript "OTTMUST00000128280.1";
chr18	HAVANA	exon	37289208	37289266	0	+	.	gene_id "ENSMUSG00000103092.2"; transcript_id "ENSMUST00000192168.2"; gene_type "protein_coding"; gene_name "Pcdha5"; transcript_type "protein_coding"; transcript_name "Pcdha5-201"; exon_number 2; exon_id "ENSMUSE00001341623.2"; level 2; protein_id "ENSMUSP00000142293.2"; transcript_support_level "1"; mgi_id "MGI:1298371"; tag "basic"; tag "Ensembl_canonical"; tag "GENCODE_Primary"; tag "appris_principal_1"; tag "CCDS"; ccdsid "CCDS79617.1"; havana_gene "OTTMUSG00000050592.1"; havana_transcript "OTTMUST00000128282.1";
chr18	HAVANA	CDS	37289208	37289266	0	+	0	gene_id "ENSMUSG00000103092.2"; transcript_id "ENSMUST00000192168.2"; gene_type "protein_coding"; gene_name "Pcdha5"; transcript_type "protein_coding"; transcript_name "Pcdha5-201"; exon_number 2; exon_id "ENSMUSE00001341623.2"; level 2; protein_id "ENSMUSP00000142293.2"; transcript_support_level "1"; mgi_id "MGI:1298371"; tag "basic"; tag "Ensembl_canonical"; tag "GENCODE_Primary"; tag "appris_principal_1"; tag "CCDS"; ccdsid "CCDS79617.1"; havana_gene "OTTMUSG00000050592.1"; havana_transcript "OTTMUST00000128282.1";
chr18	HAVANA	exon	37289208	37289266	0	+	.	gene_id "ENSMUSG00000103707.6"; transcript_id "ENSMUST00000193777.6"; gene_type "protein_coding"; gene_name "Pcdha6"; transcript_type "protein_coding"; transcript_name "Pcdha6-202"; exon_number 2; exon_id "ENSMUSE00001337544.2"; level 2; protein_id "ENSMUSP00000141587.2"; transcript_support_level "1"; mgi_id "MGI:1298367"; tag "upstream_ATG"; tag "basic"; tag "Ensembl_canonical"; tag "GENCODE_Primary"; tag "appris_principal_1"; tag "CCDS"; ccdsid "CCDS79618.1"; havana_gene "OTTMUSG00000050610.1"; havana_transcript "OTTMUST00000128320.1";
chr18	HAVANA	CDS	37289208	37289266	0	+	0	gene_id "ENSMUSG00000103707.6"; transcript_id "ENSMUST00000193777.6"; gene_type "protein_coding"; gene_name "Pcdha6"; transcript_type "protein_coding"; transcript_name "Pcdha6-202"; exon_number 2; exon_id "ENSMUSE00001337544.2"; level 2; protein_id "ENSMUSP00000141587.2"; transcript_support_level "1"; mgi_id "MGI:1298367"; tag "upstream_ATG"; tag "basic"; tag "Ensembl_canonical"; tag "GENCODE_Primary"; tag "appris_principal_1"; tag "CCDS"; ccdsid "CCDS79618.1"; havana_gene "OTTMUSG00000050610.1"; havana_transcript "OTTMUST00000128320.1";
chr18	HAVANA	exon	37289208	37289266	0	+	.	gene_id "ENSMUSG00000103707.6"; transcript_id "ENSMUST00000193389.2"; gene_type "protein_coding"; gene_name "Pcdha6"; transcript_type "protein_coding"; transcript_name "Pcdha6-201"; exon_number 2; exon_id "ENSMUSE00001337544.2"; level 2; protein_id "ENSMUSP00000141459.2"; transcript_support_level "1"; mgi_id "MGI:1298367"; tag "basic"; havana_gene "OTTMUSG00000050610.1"; havana_transcript "OTTMUST00000128321.1";
chr18	HAVANA	CDS	37289208	37289266	0	+	0	gene_id "ENSMUSG00000103707.6"; transcript_id "ENSMUST00000193389.2"; gene_type "protein_coding"; gene_name "Pcdha6"; transcript_type "protein_coding"; transcript_name "Pcdha6-201"; exon_number 2; exon_id "ENSMUSE00001337544.2"; level 2; protein_id "ENSMUSP00000141459.2"; transcript_support_level "1"; mgi_id "MGI:1298367"; tag "basic"; havana_gene "OTTMUSG00000050610.1"; havana_transcript "OTTMUST00000128321.1";
chr18	HAVANA	exon	37289208	37289266	0	+	.	gene_id "ENSMUSG00000103707.6"; transcript_id "ENSMUST00000194751.2"; gene_type "protein_coding"; gene_name "Pcdha6"; transcript_type "nonsense_mediated_decay"; transcript_name "Pcdha6-203"; exon_number 3; exon_id "ENSMUSE00001346213.2"; level 2; protein_id "ENSMUSP00000142285.2"; transcript_support_level "1"; mgi_id "MGI:1298367"; havana_gene "OTTMUSG00000050610.1"; havana_transcript "OTTMUST00000128322.1";
chr18	HAVANA	UTR	37289208	37289266	0	+	.	gene_id "ENSMUSG00000103707.6"; transcript_id "ENSMUST00000194751.2"; gene_type "protein_coding"; gene_name "Pcdha6"; transcript_type "nonsense_mediated_decay"; transcript_name "Pcdha6-203"; exon_number 3; exon_id "ENSMUSE00001346213.2"; level 2; protein_id "ENSMUSP00000142285.2"; transcript_support_level "1"; mgi_id "MGI:1298367"; havana_gene "OTTMUSG00000050610.1"; havana_transcript "OTTMUST00000128322.1";
chr18	HAVANA	exon	37289208	37289266	0	+	.	gene_id "ENSMUSG00000104318.2"; transcript_id "ENSMUST00000192631.2"; gene_type "protein_coding"; gene_name "Pcdha7"; transcript_type "protein_coding"; transcript_name "Pcdha7-201"; exon_number 2; exon_id "ENSMUSE00001336793.2"; level 2; protein_id "ENSMUSP00000142156.2"; transcript_support_level "1"; mgi_id "MGI:1298369"; tag "upstream_ATG"; tag "basic"; tag "Ensembl_canonical"; tag "GENCODE_Primary"; tag "appris_principal_1"; tag "CCDS"; ccdsid "CCDS79619.1"; havana_gene "OTTMUSG00000050611.1"; havana_transcript "OTTMUST00000128323.1";
chr18	HAVANA	CDS	37289208	37289266	0	+	0	gene_id "ENSMUSG00000104318.2"; transcript_id "ENSMUST00000192631.2"; gene_type "protein_coding"; gene_name "Pcdha7"; transcript_type "protein_coding"; transcript_name "Pcdha7-201"; exon_number 2; exon_id "ENSMUSE00001336793.2"; level 2; protein_id "ENSMUSP00000142156.2"; transcript_support_level "1"; mgi_id "MGI:1298369"; tag "upstream_ATG"; tag "basic"; tag "Ensembl_canonical"; tag "GENCODE_Primary"; tag "appris_principal_1"; tag "CCDS"; ccdsid "CCDS79619.1"; havana_gene "OTTMUSG00000050611.1"; havana_transcript "OTTMUST00000128323.1";
chr18	HAVANA	exon	37289208	37289266	0	+	.	gene_id "ENSMUSG00000103800.2"; transcript_id "ENSMUST00000194038.2"; gene_type "protein_coding"; gene_name "Pcdha8"; transcript_type "protein_coding"; transcript_name "Pcdha8-201"; exon_number 2; exon_id "ENSMUSE00001346074.2"; level 2; protein_id "ENSMUSP00000142159.2"; transcript_support_level "1"; mgi_id "MGI:2681879"; tag "basic"; tag "Ensembl_canonical"; tag "GENCODE_Primary"; tag "appris_principal_1"; tag "CCDS"; ccdsid "CCDS79620.1"; havana_gene "OTTMUSG00000050620.1"; havana_transcript "OTTMUST00000128338.1";
chr18	HAVANA	CDS	37289208	37289266	0	+	0	gene_id "ENSMUSG00000103800.2"; transcript_id "ENSMUST00000194038.2"; gene_type "protein_coding"; gene_name "Pcdha8"; transcript_type "protein_coding"; transcript_name "Pcdha8-201"; exon_number 2; exon_id "ENSMUSE00001346074.2"; level 2; protein_id "ENSMUSP00000142159.2"; transcript_support_level "1"; mgi_id "MGI:2681879"; tag "basic"; tag "Ensembl_canonical"; tag "GENCODE_Primary"; tag "appris_principal_1"; tag "CCDS"; ccdsid "CCDS79620.1"; havana_gene "OTTMUSG00000050620.1"; havana_transcript "OTTMUST00000128338.1";
chr18	HAVANA	exon	37289208	37289266	0	+	.	gene_id "ENSMUSG00000103770.2"; transcript_id "ENSMUST00000115659.6"; gene_type "protein_coding"; gene_name "Pcdha9"; transcript_type "protein_coding"; transcript_name "Pcdha9-201"; exon_number 2; exon_id "ENSMUSE00001337148.2"; level 2; protein_id "ENSMUSP00000111323.4"; transcript_support_level "1"; mgi_id "MGI:2447322"; tag "basic"; tag "Ensembl_canonical"; tag "GENCODE_Primary"; tag "appris_principal_1"; tag "CCDS"; ccdsid "CCDS37777.1"; havana_gene "OTTMUSG00000050622.1"; havana_transcript "OTTMUST00000128343.1";
chr18	HAVANA	CDS	37289208	37289266	0	+	0	gene_id "ENSMUSG00000103770.2"; transcript_id "ENSMUST00000115659.6"; gene_type "protein_coding"; gene_name "Pcdha9"; transcript_type "protein_coding"; transcript_name "Pcdha9-201"; exon_number 2; exon_id "ENSMUSE00001337148.2"; level 2; protein_id "ENSMUSP00000111323.4"; transcript_support_level "1"; mgi_id "MGI:2447322"; tag "basic"; tag "Ensembl_canonical"; tag "GENCODE_Primary"; tag "appris_principal_1"; tag "CCDS"; ccdsid "CCDS37777.1"; havana_gene "OTTMUSG00000050622.1"; havana_transcript "OTTMUST00000128343.1";
chr18	HAVANA	exon	37289208	37289266	0	+	.	gene_id "ENSMUSG00000007440.11"; transcript_id "ENSMUST00000115658.6"; gene_type "protein_coding"; gene_name "Pcdha10"; transcript_type "protein_coding"; transcript_name "Pcdha10-201"; exon_number 2; exon_id "ENSMUSE00001338721.2"; level 2; protein_id "ENSMUSP00000111322.4"; transcript_support_level "1"; mgi_id "MGI:1298408"; tag "basic"; tag "Ensembl_canonical"; tag "GENCODE_Primary"; tag "appris_principal_1"; tag "CCDS"; ccdsid "CCDS37778.1"; havana_gene "OTTMUSG00000050623.1"; havana_transcript "OTTMUST00000128345.1";
chr18	HAVANA	CDS	37289208	37289266	0	+	0	gene_id "ENSMUSG00000007440.11"; transcript_id "ENSMUST00000115658.6"; gene_type "protein_coding"; gene_name "Pcdha10"; transcript_type "protein_coding"; transcript_name "Pcdha10-201"; exon_number 2; exon_id "ENSMUSE00001338721.2"; level 2; protein_id "ENSMUSP00000111322.4"; transcript_support_level "1"; mgi_id "MGI:1298408"; tag "basic"; tag "Ensembl_canonical"; tag "GENCODE_Primary"; tag "appris_principal_1"; tag "CCDS"; ccdsid "CCDS37778.1"; havana_gene "OTTMUSG00000050623.1"; havana_transcript "OTTMUST00000128345.1";
chr18	HAVANA	exon	37289208	37289266	0	+	.	gene_id "ENSMUSG00000102206.6"; transcript_id "ENSMUST00000194691.2"; gene_type "protein_coding"; gene_name "Pcdha11"; transcript_type "retained_intron"; transcript_name "Pcdha11-205"; exon_number 2; exon_id "ENSMUSE00001340825.2"; level 2; transcript_support_level "2"; mgi_id "MGI:1298372"; havana_gene "OTTMUSG00000050625.1"; havana_transcript "OTTMUST00000128348.1";
chr18	HAVANA	exon	37289208	37289266	0	+	.	gene_id "ENSMUSG00000102206.6"; transcript_id "ENSMUST00000115657.10"; gene_type "protein_coding"; gene_name "Pcdha11"; transcript_type "protein_coding"; transcript_name "Pcdha11-201"; exon_number 2; exon_id "ENSMUSE00001343374.2"; level 2; protein_id "ENSMUSP00000111321.4"; transcript_support_level "1"; mgi_id "MGI:1298372"; tag "basic"; tag "Ensembl_canonical"; tag "GENCODE_Primary"; tag "appris_principal_1"; tag "CCDS"; ccdsid "CCDS37779.1"; havana_gene "OTTMUSG00000050625.1"; havana_transcript "OTTMUST00000128349.1";
chr18	HAVANA	CDS	37289208	37289266	0	+	0	gene_id "ENSMUSG00000102206.6"; transcript_id "ENSMUST00000115657.10"; gene_type "protein_coding"; gene_name "Pcdha11"; transcript_type "protein_coding"; transcript_name "Pcdha11-201"; exon_number 2; exon_id "ENSMUSE00001343374.2"; level 2; protein_id "ENSMUSP00000111321.4"; transcript_support_level "1"; mgi_id "MGI:1298372"; tag "basic"; tag "Ensembl_canonical"; tag "GENCODE_Primary"; tag "appris_principal_1"; tag "CCDS"; ccdsid "CCDS37779.1"; havana_gene "OTTMUSG00000050625.1"; havana_transcript "OTTMUST00000128349.1";
chr18	HAVANA	exon	37289208	37289266	0	+	.	gene_id "ENSMUSG00000102206.6"; transcript_id "ENSMUST00000192447.6"; gene_type "protein_coding"; gene_name "Pcdha11"; transcript_type "protein_coding"; transcript_name "Pcdha11-202"; exon_number 2; exon_id "ENSMUSE00001343374.2"; level 2; protein_id "ENSMUSP00000142270.2"; transcript_support_level "1"; mgi_id "MGI:1298372"; tag "basic"; havana_gene "OTTMUSG00000050625.1"; havana_transcript "OTTMUST00000128350.1";
chr18	HAVANA	CDS	37289208	37289266	0	+	0	gene_id "ENSMUSG00000102206.6"; transcript_id "ENSMUST00000192447.6"; gene_type "protein_coding"; gene_name "Pcdha11"; transcript_type "protein_coding"; transcript_name "Pcdha11-202"; exon_number 2; exon_id "ENSMUSE00001343374.2"; level 2; protein_id "ENSMUSP00000142270.2"; transcript_support_level "1"; mgi_id "MGI:1298372"; tag "basic"; havana_gene "OTTMUSG00000050625.1"; havana_transcript "OTTMUST00000128350.1";
chr18	HAVANA	exon	37289208	37289266	0	+	.	gene_id "ENSMUSG00000102206.6"; transcript_id "ENSMUST00000193856.2"; gene_type "protein_coding"; gene_name "Pcdha11"; transcript_type "protein_coding"; transcript_name "Pcdha11-203"; exon_number 2; exon_id "ENSMUSE00001343374.2"; level 2; protein_id "ENSMUSP00000141821.2"; transcript_support_level "3"; mgi_id "MGI:1298372"; tag "mRNA_start_NF"; tag "mRNA_end_NF"; tag "cds_start_NF"; tag "cds_end_NF"; havana_gene "OTTMUSG00000050625.1"; havana_transcript "OTTMUST00000128351.1";
chr18	HAVANA	CDS	37289208	37289266	0	+	0	gene_id "ENSMUSG00000102206.6"; transcript_id "ENSMUST00000193856.2"; gene_type "protein_coding"; gene_name "Pcdha11"; transcript_type "protein_coding"; transcript_name "Pcdha11-203"; exon_number 2; exon_id "ENSMUSE00001343374.2"; level 2; protein_id "ENSMUSP00000141821.2"; transcript_support_level "3"; mgi_id "MGI:1298372"; tag "mRNA_start_NF"; tag "mRNA_end_NF"; tag "cds_start_NF"; tag "cds_end_NF"; havana_gene "OTTMUSG00000050625.1"; havana_transcript "OTTMUST00000128351.1";
chr18	HAVANA	exon	37289208	37289266	0	+	.	gene_id "ENSMUSG00000103310.2"; transcript_id "ENSMUST00000047614.4"; gene_type "protein_coding"; gene_name "Pcdha12"; transcript_type "protein_coding"; transcript_name "Pcdha12-201"; exon_number 2; exon_id "ENSMUSE00001338262.2"; level 2; protein_id "ENSMUSP00000047609.2"; transcript_support_level "1"; mgi_id "MGI:1298370"; tag "basic"; tag "Ensembl_canonical"; tag "GENCODE_Primary"; tag "appris_principal_1"; tag "CCDS"; ccdsid "CCDS29166.1"; havana_gene "OTTMUSG00000050627.1"; havana_transcript "OTTMUST00000128355.1";
chr18	HAVANA	CDS	37289208	37289266	0	+	0	gene_id "ENSMUSG00000103310.2"; transcript_id "ENSMUST00000047614.4"; gene_type "protein_coding"; gene_name "Pcdha12"; transcript_type "protein_coding"; transcript_name "Pcdha12-201"; exon_number 2; exon_id "ENSMUSE00001338262.2"; level 2; protein_id "ENSMUSP00000047609.2"; transcript_support_level "1"; mgi_id "MGI:1298370"; tag "basic"; tag "Ensembl_canonical"; tag "GENCODE_Primary"; tag "appris_principal_1"; tag "CCDS"; ccdsid "CCDS29166.1"; havana_gene "OTTMUSG00000050627.1"; havana_transcript "OTTMUST00000128355.1";
chr18	HAVANA	exon	37289208	37289266	0	+	.	gene_id "ENSMUSG00000103255.2"; transcript_id "ENSMUST00000007584.4"; gene_type "protein_coding"; gene_name "Pcdhac1"; transcript_type "protein_coding"; transcript_name "Pcdhac1-201"; exon_number 2; exon_id "ENSMUSE00001339675.2"; level 2; protein_id "ENSMUSP00000007584.2"; transcript_support_level "1"; mgi_id "MGI:1891442"; tag "RNA_Seq_supported_partial"; tag "basic"; tag "Ensembl_canonical"; tag "GENCODE_Primary"; tag "appris_principal_1"; tag "CCDS"; ccdsid "CCDS29167.1"; havana_gene "OTTMUSG00000050643.1"; havana_transcript "OTTMUST00000128393.1";
chr18	HAVANA	CDS	37289208	37289266	0	+	0	gene_id "ENSMUSG00000103255.2"; transcript_id "ENSMUST00000007584.4"; gene_type "protein_coding"; gene_name "Pcdhac1"; transcript_type "protein_coding"; transcript_name "Pcdhac1-201"; exon_number 2; exon_id "ENSMUSE00001339675.2"; level 2; protein_id "ENSMUSP00000007584.2"; transcript_support_level "1"; mgi_id "MGI:1891442"; tag "RNA_Seq_supported_partial"; tag "basic"; tag "Ensembl_canonical"; tag "GENCODE_Primary"; tag "appris_principal_1"; tag "CCDS"; ccdsid "CCDS29167.1"; havana_gene "OTTMUSG00000050643.1"; havana_transcript "OTTMUST00000128393.1";
chr18	HAVANA	exon	37289208	37289266	0	+	.	gene_id "ENSMUSG00000102697.2"; transcript_id "ENSMUST00000047479.3"; gene_type "protein_coding"; gene_name "Pcdhac2"; transcript_type "protein_coding"; transcript_name "Pcdhac2-201"; exon_number 2; exon_id "ENSMUSE00001344602.2"; level 2; protein_id "ENSMUSP00000039888.2"; transcript_support_level "1"; mgi_id "MGI:1891443"; tag "basic"; tag "Ensembl_canonical"; tag "GENCODE_Primary"; tag "appris_principal_1"; tag "CCDS"; ccdsid "CCDS29168.1"; havana_gene "OTTMUSG00000050647.1"; havana_transcript "OTTMUST00000128401.1";
chr18	HAVANA	CDS	37289208	37289266	0	+	0	gene_id "ENSMUSG00000102697.2"; transcript_id "ENSMUST00000047479.3"; gene_type "protein_coding"; gene_name "Pcdhac2"; transcript_type "protein_coding"; transcript_name "Pcdhac2-201"; exon_number 2; exon_id "ENSMUSE00001344602.2"; level 2; protein_id "ENSMUSP00000039888.2"; transcript_support_level "1"; mgi_id "MGI:1891443"; tag "basic"; tag "Ensembl_canonical"; tag "GENCODE_Primary"; tag "appris_principal_1"; tag "CCDS"; ccdsid "CCDS29168.1"; havana_gene "OTTMUSG00000050647.1"; havana_transcript "OTTMUST00000128401.1";
chr18	ENSEMBL_gcm37	exon	37289208	37289266	6.86828339676051	+	.	gene_id "ENSMUSG00000102206.6"; transcript_id "ENSMUSG00000102206.6_tx_1"; exon_id "chr18_37289208_37289266_+"; exonnum "2"; txlen "2888";
chr18	HAVANA	exon	37292318	37292406	0	+	.	gene_id "ENSMUSG00000103442.6"; transcript_id "ENSMUST00000193839.6"; gene_type "protein_coding"; gene_name "Pcdha1"; transcript_type "protein_coding"; transcript_name "Pcdha1-202"; exon_number 3; exon_id "ENSMUSE00001337465.2"; level 2; protein_id "ENSMUSP00000142308.2"; transcript_support_level "1"; mgi_id "MGI:2150982"; tag "basic"; havana_gene "OTTMUSG00000050581.1"; havana_transcript "OTTMUST00000128265.1";
chr18	HAVANA	CDS	37292318	37292406	0	+	1	gene_id "ENSMUSG00000103442.6"; transcript_id "ENSMUST00000193839.6"; gene_type "protein_coding"; gene_name "Pcdha1"; transcript_type "protein_coding"; transcript_name "Pcdha1-202"; exon_number 3; exon_id "ENSMUSE00001337465.2"; level 2; protein_id "ENSMUSP00000142308.2"; transcript_support_level "1"; mgi_id "MGI:2150982"; tag "basic"; havana_gene "OTTMUSG00000050581.1"; havana_transcript "OTTMUST00000128265.1";
chr18	HAVANA	exon	37292318	37292406	0	+	.	gene_id "ENSMUSG00000103442.6"; transcript_id "ENSMUST00000070797.7"; gene_type "protein_coding"; gene_name "Pcdha1"; transcript_type "protein_coding"; transcript_name "Pcdha1-201"; exon_number 3; exon_id "ENSMUSE00001337465.2"; level 2; protein_id "ENSMUSP00000068828.5"; transcript_support_level "1"; mgi_id "MGI:2150982"; tag "basic"; tag "Ensembl_canonical"; tag "GENCODE_Primary"; tag "appris_principal_1"; tag "CCDS"; ccdsid "CCDS37774.1"; havana_gene "OTTMUSG00000050581.1"; havana_transcript "OTTMUST00000128266.1";
chr18	HAVANA	CDS	37292318	37292406	0	+	1	gene_id "ENSMUSG00000103442.6"; transcript_id "ENSMUST00000070797.7"; gene_type "protein_coding"; gene_name "Pcdha1"; transcript_type "protein_coding"; transcript_name "Pcdha1-201"; exon_number 3; exon_id "ENSMUSE00001337465.2"; level 2; protein_id "ENSMUSP00000068828.5"; transcript_support_level "1"; mgi_id "MGI:2150982"; tag "basic"; tag "Ensembl_canonical"; tag "GENCODE_Primary"; tag "appris_principal_1"; tag "CCDS"; ccdsid "CCDS37774.1"; havana_gene "OTTMUSG00000050581.1"; havana_transcript "OTTMUST00000128266.1";
chr18	HAVANA	exon	37292318	37292406	0	+	.	gene_id "ENSMUSG00000104148.6"; transcript_id "ENSMUST00000115662.9"; gene_type "protein_coding"; gene_name "Pcdha2"; transcript_type "protein_coding"; transcript_name "Pcdha2-201"; exon_number 3; exon_id "ENSMUSE00001340404.2"; level 2; protein_id "ENSMUSP00000111326.3"; transcript_support_level "1"; mgi_id "MGI:2681880"; tag "basic"; tag "Ensembl_canonical"; tag "GENCODE_Primary"; tag "appris_principal_1"; tag "CCDS"; ccdsid "CCDS37775.1"; havana_gene "OTTMUSG00000050586.1"; havana_transcript "OTTMUST00000128273.1";
chr18	HAVANA	CDS	37292318	37292406	0	+	1	gene_id "ENSMUSG00000104148.6"; transcript_id "ENSMUST00000115662.9"; gene_type "protein_coding"; gene_name "Pcdha2"; transcript_type "protein_coding"; transcript_name "Pcdha2-201"; exon_number 3; exon_id "ENSMUSE00001340404.2"; level 2; protein_id "ENSMUSP00000111326.3"; transcript_support_level "1"; mgi_id "MGI:2681880"; tag "basic"; tag "Ensembl_canonical"; tag "GENCODE_Primary"; tag "appris_principal_1"; tag "CCDS"; ccdsid "CCDS37775.1"; havana_gene "OTTMUSG00000050586.1"; havana_transcript "OTTMUST00000128273.1";
chr18	HAVANA	exon	37292318	37292406	0	+	.	gene_id "ENSMUSG00000104148.6"; transcript_id "ENSMUST00000195590.2"; gene_type "protein_coding"; gene_name "Pcdha2"; transcript_type "protein_coding"; transcript_name "Pcdha2-202"; exon_number 3; exon_id "ENSMUSE00001340404.2"; level 2; protein_id "ENSMUSP00000141355.2"; transcript_support_level "1"; mgi_id "MGI:2681880"; tag "basic"; havana_gene "OTTMUSG00000050586.1"; havana_transcript "OTTMUST00000128274.1";
chr18	HAVANA	CDS	37292318	37292406	0	+	1	gene_id "ENSMUSG00000104148.6"; transcript_id "ENSMUST00000195590.2"; gene_type "protein_coding"; gene_name "Pcdha2"; transcript_type "protein_coding"; transcript_name "Pcdha2-202"; exon_number 3; exon_id "ENSMUSE00001340404.2"; level 2; protein_id "ENSMUSP00000141355.2"; transcript_support_level "1"; mgi_id "MGI:2681880"; tag "basic"; havana_gene "OTTMUSG00000050586.1"; havana_transcript "OTTMUST00000128274.1";
chr18	HAVANA	exon	37292318	37292406	0	+	.	gene_id "ENSMUSG00000102312.2"; transcript_id "ENSMUST00000192503.2"; gene_type "protein_coding"; gene_name "Pcdha3"; transcript_type "protein_coding"; transcript_name "Pcdha3-201"; exon_number 3; exon_id "ENSMUSE00001343568.2"; level 2; protein_id "ENSMUSP00000141989.2"; transcript_support_level "1"; mgi_id "MGI:2447313"; tag "basic"; tag "Ensembl_canonical"; tag "GENCODE_Primary"; tag "appris_principal_1"; tag "CCDS"; ccdsid "CCDS79615.1"; havana_gene "OTTMUSG00000050587.1"; havana_transcript "OTTMUST00000128275.1";
chr18	HAVANA	CDS	37292318	37292406	0	+	1	gene_id "ENSMUSG00000102312.2"; transcript_id "ENSMUST00000192503.2"; gene_type "protein_coding"; gene_name "Pcdha3"; transcript_type "protein_coding"; transcript_name "Pcdha3-201"; exon_number 3; exon_id "ENSMUSE00001343568.2"; level 2; protein_id "ENSMUSP00000141989.2"; transcript_support_level "1"; mgi_id "MGI:2447313"; tag "basic"; tag "Ensembl_canonical"; tag "GENCODE_Primary"; tag "appris_principal_1"; tag "CCDS"; ccdsid "CCDS79615.1"; havana_gene "OTTMUSG00000050587.1"; havana_transcript "OTTMUST00000128275.1";
chr18	HAVANA	exon	37292318	37292406	0	+	.	gene_id "ENSMUSG00000104252.6"; transcript_id "ENSMUST00000192512.6"; gene_type "protein_coding"; gene_name "Pcdha4"; transcript_type "protein_coding"; transcript_name "Pcdha4-202"; exon_number 3; exon_id "ENSMUSE00001339773.2"; level 2; protein_id "ENSMUSP00000141408.2"; transcript_support_level "1"; mgi_id "MGI:1298406"; tag "basic"; tag "Ensembl_canonical"; tag "GENCODE_Primary"; tag "appris_principal_1"; tag "CCDS"; ccdsid "CCDS37776.1"; havana_gene "OTTMUSG00000050588.1"; havana_transcript "OTTMUST00000128276.1";
chr18	HAVANA	CDS	37292318	37292406	0	+	1	gene_id "ENSMUSG00000104252.6"; transcript_id "ENSMUST00000192512.6"; gene_type "protein_coding"; gene_name "Pcdha4"; transcript_type "protein_coding"; transcript_name "Pcdha4-202"; exon_number 3; exon_id "ENSMUSE00001339773.2"; level 2; protein_id "ENSMUSP00000141408.2"; transcript_support_level "1"; mgi_id "MGI:1298406"; tag "basic"; tag "Ensembl_canonical"; tag "GENCODE_Primary"; tag "appris_principal_1"; tag "CCDS"; ccdsid "CCDS37776.1"; havana_gene "OTTMUSG00000050588.1"; havana_transcript "OTTMUST00000128276.1";
chr18	HAVANA	exon	37292318	37292406	0	+	.	gene_id "ENSMUSG00000104252.6"; transcript_id "ENSMUST00000192295.2"; gene_type "protein_coding"; gene_name "Pcdha4"; transcript_type "protein_coding"; transcript_name "Pcdha4-201"; exon_number 3; exon_id "ENSMUSE00001339773.2"; level 2; protein_id "ENSMUSP00000142103.2"; transcript_support_level "1"; mgi_id "MGI:1298406"; tag "basic"; havana_gene "OTTMUSG00000050588.1"; havana_transcript "OTTMUST00000128280.1";
chr18	HAVANA	CDS	37292318	37292406	0	+	1	gene_id "ENSMUSG00000104252.6"; transcript_id "ENSMUST00000192295.2"; gene_type "protein_coding"; gene_name "Pcdha4"; transcript_type "protein_coding"; transcript_name "Pcdha4-201"; exon_number 3; exon_id "ENSMUSE00001339773.2"; level 2; protein_id "ENSMUSP00000142103.2"; transcript_support_level "1"; mgi_id "MGI:1298406"; tag "basic"; havana_gene "OTTMUSG00000050588.1"; havana_transcript "OTTMUST00000128280.1";
chr18	HAVANA	exon	37292318	37292406	0	+	.	gene_id "ENSMUSG00000103092.2"; transcript_id "ENSMUST00000192168.2"; gene_type "protein_coding"; gene_name "Pcdha5"; transcript_type "protein_coding"; transcript_name "Pcdha5-201"; exon_number 3; exon_id "ENSMUSE00001345149.2"; level 2; protein_id "ENSMUSP00000142293.2"; transcript_support_level "1"; mgi_id "MGI:1298371"; tag "basic"; tag "Ensembl_canonical"; tag "GENCODE_Primary"; tag "appris_principal_1"; tag "CCDS"; ccdsid "CCDS79617.1"; havana_gene "OTTMUSG00000050592.1"; havana_transcript "OTTMUST00000128282.1";
chr18	HAVANA	CDS	37292318	37292406	0	+	1	gene_id "ENSMUSG00000103092.2"; transcript_id "ENSMUST00000192168.2"; gene_type "protein_coding"; gene_name "Pcdha5"; transcript_type "protein_coding"; transcript_name "Pcdha5-201"; exon_number 3; exon_id "ENSMUSE00001345149.2"; level 2; protein_id "ENSMUSP00000142293.2"; transcript_support_level "1"; mgi_id "MGI:1298371"; tag "basic"; tag "Ensembl_canonical"; tag "GENCODE_Primary"; tag "appris_principal_1"; tag "CCDS"; ccdsid "CCDS79617.1"; havana_gene "OTTMUSG00000050592.1"; havana_transcript "OTTMUST00000128282.1";
chr18	HAVANA	exon	37292318	37292406	0	+	.	gene_id "ENSMUSG00000103707.6"; transcript_id "ENSMUST00000193777.6"; gene_type "protein_coding"; gene_name "Pcdha6"; transcript_type "protein_coding"; transcript_name "Pcdha6-202"; exon_number 3; exon_id "ENSMUSE00001340834.2"; level 2; protein_id "ENSMUSP00000141587.2"; transcript_support_level "1"; mgi_id "MGI:1298367"; tag "upstream_ATG"; tag "basic"; tag "Ensembl_canonical"; tag "GENCODE_Primary"; tag "appris_principal_1"; tag "CCDS"; ccdsid "CCDS79618.1"; havana_gene "OTTMUSG00000050610.1"; havana_transcript "OTTMUST00000128320.1";
chr18	HAVANA	CDS	37292318	37292406	0	+	1	gene_id "ENSMUSG00000103707.6"; transcript_id "ENSMUST00000193777.6"; gene_type "protein_coding"; gene_name "Pcdha6"; transcript_type "protein_coding"; transcript_name "Pcdha6-202"; exon_number 3; exon_id "ENSMUSE00001340834.2"; level 2; protein_id "ENSMUSP00000141587.2"; transcript_support_level "1"; mgi_id "MGI:1298367"; tag "upstream_ATG"; tag "basic"; tag "Ensembl_canonical"; tag "GENCODE_Primary"; tag "appris_principal_1"; tag "CCDS"; ccdsid "CCDS79618.1"; havana_gene "OTTMUSG00000050610.1"; havana_transcript "OTTMUST00000128320.1";
chr18	HAVANA	exon	37292318	37292406	0	+	.	gene_id "ENSMUSG00000103707.6"; transcript_id "ENSMUST00000193389.2"; gene_type "protein_coding"; gene_name "Pcdha6"; transcript_type "protein_coding"; transcript_name "Pcdha6-201"; exon_number 3; exon_id "ENSMUSE00001340834.2"; level 2; protein_id "ENSMUSP00000141459.2"; transcript_support_level "1"; mgi_id "MGI:1298367"; tag "basic"; havana_gene "OTTMUSG00000050610.1"; havana_transcript "OTTMUST00000128321.1";
chr18	HAVANA	CDS	37292318	37292406	0	+	1	gene_id "ENSMUSG00000103707.6"; transcript_id "ENSMUST00000193389.2"; gene_type "protein_coding"; gene_name "Pcdha6"; transcript_type "protein_coding"; transcript_name "Pcdha6-201"; exon_number 3; exon_id "ENSMUSE00001340834.2"; level 2; protein_id "ENSMUSP00000141459.2"; transcript_support_level "1"; mgi_id "MGI:1298367"; tag "basic"; havana_gene "OTTMUSG00000050610.1"; havana_transcript "OTTMUST00000128321.1";
chr18	HAVANA	exon	37292318	37292406	0	+	.	gene_id "ENSMUSG00000103707.6"; transcript_id "ENSMUST00000194751.2"; gene_type "protein_coding"; gene_name "Pcdha6"; transcript_type "nonsense_mediated_decay"; transcript_name "Pcdha6-203"; exon_number 4; exon_id "ENSMUSE00001341027.2"; level 2; protein_id "ENSMUSP00000142285.2"; transcript_support_level "1"; mgi_id "MGI:1298367"; havana_gene "OTTMUSG00000050610.1"; havana_transcript "OTTMUST00000128322.1";
chr18	HAVANA	UTR	37292318	37292406	0	+	.	gene_id "ENSMUSG00000103707.6"; transcript_id "ENSMUST00000194751.2"; gene_type "protein_coding"; gene_name "Pcdha6"; transcript_type "nonsense_mediated_decay"; transcript_name "Pcdha6-203"; exon_number 4; exon_id "ENSMUSE00001341027.2"; level 2; protein_id "ENSMUSP00000142285.2"; transcript_support_level "1"; mgi_id "MGI:1298367"; havana_gene "OTTMUSG00000050610.1"; havana_transcript "OTTMUST00000128322.1";
chr18	HAVANA	exon	37292318	37292406	0	+	.	gene_id "ENSMUSG00000104318.2"; transcript_id "ENSMUST00000192631.2"; gene_type "protein_coding"; gene_name "Pcdha7"; transcript_type "protein_coding"; transcript_name "Pcdha7-201"; exon_number 3; exon_id "ENSMUSE00001338878.2"; level 2; protein_id "ENSMUSP00000142156.2"; transcript_support_level "1"; mgi_id "MGI:1298369"; tag "upstream_ATG"; tag "basic"; tag "Ensembl_canonical"; tag "GENCODE_Primary"; tag "appris_principal_1"; tag "CCDS"; ccdsid "CCDS79619.1"; havana_gene "OTTMUSG00000050611.1"; havana_transcript "OTTMUST00000128323.1";
chr18	HAVANA	CDS	37292318	37292406	0	+	1	gene_id "ENSMUSG00000104318.2"; transcript_id "ENSMUST00000192631.2"; gene_type "protein_coding"; gene_name "Pcdha7"; transcript_type "protein_coding"; transcript_name "Pcdha7-201"; exon_number 3; exon_id "ENSMUSE00001338878.2"; level 2; protein_id "ENSMUSP00000142156.2"; transcript_support_level "1"; mgi_id "MGI:1298369"; tag "upstream_ATG"; tag "basic"; tag "Ensembl_canonical"; tag "GENCODE_Primary"; tag "appris_principal_1"; tag "CCDS"; ccdsid "CCDS79619.1"; havana_gene "OTTMUSG00000050611.1"; havana_transcript "OTTMUST00000128323.1";
chr18	HAVANA	exon	37292318	37292406	0	+	.	gene_id "ENSMUSG00000103800.2"; transcript_id "ENSMUST00000194038.2"; gene_type "protein_coding"; gene_name "Pcdha8"; transcript_type "protein_coding"; transcript_name "Pcdha8-201"; exon_number 3; exon_id "ENSMUSE00001340015.2"; level 2; protein_id "ENSMUSP00000142159.2"; transcript_support_level "1"; mgi_id "MGI:2681879"; tag "basic"; tag "Ensembl_canonical"; tag "GENCODE_Primary"; tag "appris_principal_1"; tag "CCDS"; ccdsid "CCDS79620.1"; havana_gene "OTTMUSG00000050620.1"; havana_transcript "OTTMUST00000128338.1";
chr18	HAVANA	CDS	37292318	37292406	0	+	1	gene_id "ENSMUSG00000103800.2"; transcript_id "ENSMUST00000194038.2"; gene_type "protein_coding"; gene_name "Pcdha8"; transcript_type "protein_coding"; transcript_name "Pcdha8-201"; exon_number 3; exon_id "ENSMUSE00001340015.2"; level 2; protein_id "ENSMUSP00000142159.2"; transcript_support_level "1"; mgi_id "MGI:2681879"; tag "basic"; tag "Ensembl_canonical"; tag "GENCODE_Primary"; tag "appris_principal_1"; tag "CCDS"; ccdsid "CCDS79620.1"; havana_gene "OTTMUSG00000050620.1"; havana_transcript "OTTMUST00000128338.1";
chr18	HAVANA	exon	37292318	37292406	0	+	.	gene_id "ENSMUSG00000103770.2"; transcript_id "ENSMUST00000115659.6"; gene_type "protein_coding"; gene_name "Pcdha9"; transcript_type "protein_coding"; transcript_name "Pcdha9-201"; exon_number 3; exon_id "ENSMUSE00001339974.2"; level 2; protein_id "ENSMUSP00000111323.4"; transcript_support_level "1"; mgi_id "MGI:2447322"; tag "basic"; tag "Ensembl_canonical"; tag "GENCODE_Primary"; tag "appris_principal_1"; tag "CCDS"; ccdsid "CCDS37777.1"; havana_gene "OTTMUSG00000050622.1"; havana_transcript "OTTMUST00000128343.1";
chr18	HAVANA	CDS	37292318	37292406	0	+	1	gene_id "ENSMUSG00000103770.2"; transcript_id "ENSMUST00000115659.6"; gene_type "protein_coding"; gene_name "Pcdha9"; transcript_type "protein_coding"; transcript_name "Pcdha9-201"; exon_number 3; exon_id "ENSMUSE00001339974.2"; level 2; protein_id "ENSMUSP00000111323.4"; transcript_support_level "1"; mgi_id "MGI:2447322"; tag "basic"; tag "Ensembl_canonical"; tag "GENCODE_Primary"; tag "appris_principal_1"; tag "CCDS"; ccdsid "CCDS37777.1"; havana_gene "OTTMUSG00000050622.1"; havana_transcript "OTTMUST00000128343.1";
chr18	HAVANA	exon	37292318	37292406	0	+	.	gene_id "ENSMUSG00000007440.11"; transcript_id "ENSMUST00000115658.6"; gene_type "protein_coding"; gene_name "Pcdha10"; transcript_type "protein_coding"; transcript_name "Pcdha10-201"; exon_number 3; exon_id "ENSMUSE00001341517.2"; level 2; protein_id "ENSMUSP00000111322.4"; transcript_support_level "1"; mgi_id "MGI:1298408"; tag "basic"; tag "Ensembl_canonical"; tag "GENCODE_Primary"; tag "appris_principal_1"; tag "CCDS"; ccdsid "CCDS37778.1"; havana_gene "OTTMUSG00000050623.1"; havana_transcript "OTTMUST00000128345.1";
chr18	HAVANA	CDS	37292318	37292406	0	+	1	gene_id "ENSMUSG00000007440.11"; transcript_id "ENSMUST00000115658.6"; gene_type "protein_coding"; gene_name "Pcdha10"; transcript_type "protein_coding"; transcript_name "Pcdha10-201"; exon_number 3; exon_id "ENSMUSE00001341517.2"; level 2; protein_id "ENSMUSP00000111322.4"; transcript_support_level "1"; mgi_id "MGI:1298408"; tag "basic"; tag "Ensembl_canonical"; tag "GENCODE_Primary"; tag "appris_principal_1"; tag "CCDS"; ccdsid "CCDS37778.1"; havana_gene "OTTMUSG00000050623.1"; havana_transcript "OTTMUST00000128345.1";
chr18	HAVANA	exon	37292318	37292406	0	+	.	gene_id "ENSMUSG00000102206.6"; transcript_id "ENSMUST00000115657.10"; gene_type "protein_coding"; gene_name "Pcdha11"; transcript_type "protein_coding"; transcript_name "Pcdha11-201"; exon_number 3; exon_id "ENSMUSE00001337612.2"; level 2; protein_id "ENSMUSP00000111321.4"; transcript_support_level "1"; mgi_id "MGI:1298372"; tag "basic"; tag "Ensembl_canonical"; tag "GENCODE_Primary"; tag "appris_principal_1"; tag "CCDS"; ccdsid "CCDS37779.1"; havana_gene "OTTMUSG00000050625.1"; havana_transcript "OTTMUST00000128349.1";
chr18	HAVANA	CDS	37292318	37292406	0	+	1	gene_id "ENSMUSG00000102206.6"; transcript_id "ENSMUST00000115657.10"; gene_type "protein_coding"; gene_name "Pcdha11"; transcript_type "protein_coding"; transcript_name "Pcdha11-201"; exon_number 3; exon_id "ENSMUSE00001337612.2"; level 2; protein_id "ENSMUSP00000111321.4"; transcript_support_level "1"; mgi_id "MGI:1298372"; tag "basic"; tag "Ensembl_canonical"; tag "GENCODE_Primary"; tag "appris_principal_1"; tag "CCDS"; ccdsid "CCDS37779.1"; havana_gene "OTTMUSG00000050625.1"; havana_transcript "OTTMUST00000128349.1";
chr18	HAVANA	exon	37292318	37292406	0	+	.	gene_id "ENSMUSG00000102206.6"; transcript_id "ENSMUST00000192447.6"; gene_type "protein_coding"; gene_name "Pcdha11"; transcript_type "protein_coding"; transcript_name "Pcdha11-202"; exon_number 3; exon_id "ENSMUSE00001337612.2"; level 2; protein_id "ENSMUSP00000142270.2"; transcript_support_level "1"; mgi_id "MGI:1298372"; tag "basic"; havana_gene "OTTMUSG00000050625.1"; havana_transcript "OTTMUST00000128350.1";
chr18	HAVANA	CDS	37292318	37292406	0	+	1	gene_id "ENSMUSG00000102206.6"; transcript_id "ENSMUST00000192447.6"; gene_type "protein_coding"; gene_name "Pcdha11"; transcript_type "protein_coding"; transcript_name "Pcdha11-202"; exon_number 3; exon_id "ENSMUSE00001337612.2"; level 2; protein_id "ENSMUSP00000142270.2"; transcript_support_level "1"; mgi_id "MGI:1298372"; tag "basic"; havana_gene "OTTMUSG00000050625.1"; havana_transcript "OTTMUST00000128350.1";
chr18	HAVANA	exon	37292318	37292406	0	+	.	gene_id "ENSMUSG00000102206.6"; transcript_id "ENSMUST00000193856.2"; gene_type "protein_coding"; gene_name "Pcdha11"; transcript_type "protein_coding"; transcript_name "Pcdha11-203"; exon_number 3; exon_id "ENSMUSE00001337612.2"; level 2; protein_id "ENSMUSP00000141821.2"; transcript_support_level "3"; mgi_id "MGI:1298372"; tag "mRNA_start_NF"; tag "mRNA_end_NF"; tag "cds_start_NF"; tag "cds_end_NF"; havana_gene "OTTMUSG00000050625.1"; havana_transcript "OTTMUST00000128351.1";
chr18	HAVANA	CDS	37292318	37292406	0	+	1	gene_id "ENSMUSG00000102206.6"; transcript_id "ENSMUST00000193856.2"; gene_type "protein_coding"; gene_name "Pcdha11"; transcript_type "protein_coding"; transcript_name "Pcdha11-203"; exon_number 3; exon_id "ENSMUSE00001337612.2"; level 2; protein_id "ENSMUSP00000141821.2"; transcript_support_level "3"; mgi_id "MGI:1298372"; tag "mRNA_start_NF"; tag "mRNA_end_NF"; tag "cds_start_NF"; tag "cds_end_NF"; havana_gene "OTTMUSG00000050625.1"; havana_transcript "OTTMUST00000128351.1";
chr18	HAVANA	exon	37292318	37292406	0	+	.	gene_id "ENSMUSG00000103310.2"; transcript_id "ENSMUST00000047614.4"; gene_type "protein_coding"; gene_name "Pcdha12"; transcript_type "protein_coding"; transcript_name "Pcdha12-201"; exon_number 3; exon_id "ENSMUSE00001340438.2"; level 2; protein_id "ENSMUSP00000047609.2"; transcript_support_level "1"; mgi_id "MGI:1298370"; tag "basic"; tag "Ensembl_canonical"; tag "GENCODE_Primary"; tag "appris_principal_1"; tag "CCDS"; ccdsid "CCDS29166.1"; havana_gene "OTTMUSG00000050627.1"; havana_transcript "OTTMUST00000128355.1";
chr18	HAVANA	CDS	37292318	37292406	0	+	1	gene_id "ENSMUSG00000103310.2"; transcript_id "ENSMUST00000047614.4"; gene_type "protein_coding"; gene_name "Pcdha12"; transcript_type "protein_coding"; transcript_name "Pcdha12-201"; exon_number 3; exon_id "ENSMUSE00001340438.2"; level 2; protein_id "ENSMUSP00000047609.2"; transcript_support_level "1"; mgi_id "MGI:1298370"; tag "basic"; tag "Ensembl_canonical"; tag "GENCODE_Primary"; tag "appris_principal_1"; tag "CCDS"; ccdsid "CCDS29166.1"; havana_gene "OTTMUSG00000050627.1"; havana_transcript "OTTMUST00000128355.1";
chr18	HAVANA	exon	37292318	37292406	0	+	.	gene_id "ENSMUSG00000103255.2"; transcript_id "ENSMUST00000007584.4"; gene_type "protein_coding"; gene_name "Pcdhac1"; transcript_type "protein_coding"; transcript_name "Pcdhac1-201"; exon_number 3; exon_id "ENSMUSE00001339308.2"; level 2; protein_id "ENSMUSP00000007584.2"; transcript_support_level "1"; mgi_id "MGI:1891442"; tag "RNA_Seq_supported_partial"; tag "basic"; tag "Ensembl_canonical"; tag "GENCODE_Primary"; tag "appris_principal_1"; tag "CCDS"; ccdsid "CCDS29167.1"; havana_gene "OTTMUSG00000050643.1"; havana_transcript "OTTMUST00000128393.1";
chr18	HAVANA	CDS	37292318	37292406	0	+	1	gene_id "ENSMUSG00000103255.2"; transcript_id "ENSMUST00000007584.4"; gene_type "protein_coding"; gene_name "Pcdhac1"; transcript_type "protein_coding"; transcript_name "Pcdhac1-201"; exon_number 3; exon_id "ENSMUSE00001339308.2"; level 2; protein_id "ENSMUSP00000007584.2"; transcript_support_level "1"; mgi_id "MGI:1891442"; tag "RNA_Seq_supported_partial"; tag "basic"; tag "Ensembl_canonical"; tag "GENCODE_Primary"; tag "appris_principal_1"; tag "CCDS"; ccdsid "CCDS29167.1"; havana_gene "OTTMUSG00000050643.1"; havana_transcript "OTTMUST00000128393.1";
chr18	HAVANA	exon	37292318	37292406	0	+	.	gene_id "ENSMUSG00000102697.2"; transcript_id "ENSMUST00000047479.3"; gene_type "protein_coding"; gene_name "Pcdhac2"; transcript_type "protein_coding"; transcript_name "Pcdhac2-201"; exon_number 3; exon_id "ENSMUSE00001340819.2"; level 2; protein_id "ENSMUSP00000039888.2"; transcript_support_level "1"; mgi_id "MGI:1891443"; tag "basic"; tag "Ensembl_canonical"; tag "GENCODE_Primary"; tag "appris_principal_1"; tag "CCDS"; ccdsid "CCDS29168.1"; havana_gene "OTTMUSG00000050647.1"; havana_transcript "OTTMUST00000128401.1";
chr18	HAVANA	CDS	37292318	37292406	0	+	1	gene_id "ENSMUSG00000102697.2"; transcript_id "ENSMUST00000047479.3"; gene_type "protein_coding"; gene_name "Pcdhac2"; transcript_type "protein_coding"; transcript_name "Pcdhac2-201"; exon_number 3; exon_id "ENSMUSE00001340819.2"; level 2; protein_id "ENSMUSP00000039888.2"; transcript_support_level "1"; mgi_id "MGI:1891443"; tag "basic"; tag "Ensembl_canonical"; tag "GENCODE_Primary"; tag "appris_principal_1"; tag "CCDS"; ccdsid "CCDS29168.1"; havana_gene "OTTMUSG00000050647.1"; havana_transcript "OTTMUST00000128401.1";
chr18	ENSEMBL_gcm37	exon	37292318	37292406	6.86828339676051	+	.	gene_id "ENSMUSG00000102206.6"; transcript_id "ENSMUSG00000102206.6_tx_1"; exon_id "chr18_37292318_37292406_+"; exonnum "3"; txlen "2888";
chr18	HAVANA	exon	37292318	37293758	0	+	.	gene_id "ENSMUSG00000102206.6"; transcript_id "ENSMUST00000194691.2"; gene_type "protein_coding"; gene_name "Pcdha11"; transcript_type "retained_intron"; transcript_name "Pcdha11-205"; exon_number 3; exon_id "ENSMUSE00001341334.2"; level 2; transcript_support_level "2"; mgi_id "MGI:1298372"; havana_gene "OTTMUSG00000050625.1"; havana_transcript "OTTMUST00000128348.1";
chr18	HAVANA	exon	37317999	37318100	0	+	.	gene_id "ENSMUSG00000103442.6"; transcript_id "ENSMUST00000193839.6"; gene_type "protein_coding"; gene_name "Pcdha1"; transcript_type "protein_coding"; transcript_name "Pcdha1-202"; exon_number 4; exon_id "ENSMUSE00001336709.2"; level 2; protein_id "ENSMUSP00000142308.2"; transcript_support_level "1"; mgi_id "MGI:2150982"; tag "basic"; havana_gene "OTTMUSG00000050581.1"; havana_transcript "OTTMUST00000128265.1";
chr18	HAVANA	CDS	37317999	37318100	0	+	2	gene_id "ENSMUSG00000103442.6"; transcript_id "ENSMUST00000193839.6"; gene_type "protein_coding"; gene_name "Pcdha1"; transcript_type "protein_coding"; transcript_name "Pcdha1-202"; exon_number 4; exon_id "ENSMUSE00001336709.2"; level 2; protein_id "ENSMUSP00000142308.2"; transcript_support_level "1"; mgi_id "MGI:2150982"; tag "basic"; havana_gene "OTTMUSG00000050581.1"; havana_transcript "OTTMUST00000128265.1";
chr18	HAVANA	exon	37317999	37318100	0	+	.	gene_id "ENSMUSG00000104148.6"; transcript_id "ENSMUST00000195590.2"; gene_type "protein_coding"; gene_name "Pcdha2"; transcript_type "protein_coding"; transcript_name "Pcdha2-202"; exon_number 4; exon_id "ENSMUSE00001343291.2"; level 2; protein_id "ENSMUSP00000141355.2"; transcript_support_level "1"; mgi_id "MGI:2681880"; tag "basic"; havana_gene "OTTMUSG00000050586.1"; havana_transcript "OTTMUST00000128274.1";
chr18	HAVANA	CDS	37317999	37318100	0	+	2	gene_id "ENSMUSG00000104148.6"; transcript_id "ENSMUST00000195590.2"; gene_type "protein_coding"; gene_name "Pcdha2"; transcript_type "protein_coding"; transcript_name "Pcdha2-202"; exon_number 4; exon_id "ENSMUSE00001343291.2"; level 2; protein_id "ENSMUSP00000141355.2"; transcript_support_level "1"; mgi_id "MGI:2681880"; tag "basic"; havana_gene "OTTMUSG00000050586.1"; havana_transcript "OTTMUST00000128274.1";
chr18	HAVANA	exon	37317999	37318100	0	+	.	gene_id "ENSMUSG00000104252.6"; transcript_id "ENSMUST00000192295.2"; gene_type "protein_coding"; gene_name "Pcdha4"; transcript_type "protein_coding"; transcript_name "Pcdha4-201"; exon_number 4; exon_id "ENSMUSE00001343796.2"; level 2; protein_id "ENSMUSP00000142103.2"; transcript_support_level "1"; mgi_id "MGI:1298406"; tag "basic"; havana_gene "OTTMUSG00000050588.1"; havana_transcript "OTTMUST00000128280.1";
chr18	HAVANA	CDS	37317999	37318100	0	+	2	gene_id "ENSMUSG00000104252.6"; transcript_id "ENSMUST00000192295.2"; gene_type "protein_coding"; gene_name "Pcdha4"; transcript_type "protein_coding"; transcript_name "Pcdha4-201"; exon_number 4; exon_id "ENSMUSE00001343796.2"; level 2; protein_id "ENSMUSP00000142103.2"; transcript_support_level "1"; mgi_id "MGI:1298406"; tag "basic"; havana_gene "OTTMUSG00000050588.1"; havana_transcript "OTTMUST00000128280.1";
chr18	HAVANA	exon	37317999	37318100	0	+	.	gene_id "ENSMUSG00000103707.6"; transcript_id "ENSMUST00000193389.2"; gene_type "protein_coding"; gene_name "Pcdha6"; transcript_type "protein_coding"; transcript_name "Pcdha6-201"; exon_number 4; exon_id "ENSMUSE00001340608.2"; level 2; protein_id "ENSMUSP00000141459.2"; transcript_support_level "1"; mgi_id "MGI:1298367"; tag "basic"; havana_gene "OTTMUSG00000050610.1"; havana_transcript "OTTMUST00000128321.1";
chr18	HAVANA	CDS	37317999	37318100	0	+	2	gene_id "ENSMUSG00000103707.6"; transcript_id "ENSMUST00000193389.2"; gene_type "protein_coding"; gene_name "Pcdha6"; transcript_type "protein_coding"; transcript_name "Pcdha6-201"; exon_number 4; exon_id "ENSMUSE00001340608.2"; level 2; protein_id "ENSMUSP00000141459.2"; transcript_support_level "1"; mgi_id "MGI:1298367"; tag "basic"; havana_gene "OTTMUSG00000050610.1"; havana_transcript "OTTMUST00000128321.1";
chr18	HAVANA	exon	37317999	37318100	0	+	.	gene_id "ENSMUSG00000103707.6"; transcript_id "ENSMUST00000194751.2"; gene_type "protein_coding"; gene_name "Pcdha6"; transcript_type "nonsense_mediated_decay"; transcript_name "Pcdha6-203"; exon_number 5; exon_id "ENSMUSE00001345685.2"; level 2; protein_id "ENSMUSP00000142285.2"; transcript_support_level "1"; mgi_id "MGI:1298367"; havana_gene "OTTMUSG00000050610.1"; havana_transcript "OTTMUST00000128322.1";
chr18	HAVANA	UTR	37317999	37318100	0	+	.	gene_id "ENSMUSG00000103707.6"; transcript_id "ENSMUST00000194751.2"; gene_type "protein_coding"; gene_name "Pcdha6"; transcript_type "nonsense_mediated_decay"; transcript_name "Pcdha6-203"; exon_number 5; exon_id "ENSMUSE00001345685.2"; level 2; protein_id "ENSMUSP00000142285.2"; transcript_support_level "1"; mgi_id "MGI:1298367"; havana_gene "OTTMUSG00000050610.1"; havana_transcript "OTTMUST00000128322.1";
chr18	HAVANA	exon	37317999	37318100	0	+	.	gene_id "ENSMUSG00000102206.6"; transcript_id "ENSMUST00000192447.6"; gene_type "protein_coding"; gene_name "Pcdha11"; transcript_type "protein_coding"; transcript_name "Pcdha11-202"; exon_number 4; exon_id "ENSMUSE00001342586.2"; level 2; protein_id "ENSMUSP00000142270.2"; transcript_support_level "1"; mgi_id "MGI:1298372"; tag "basic"; havana_gene "OTTMUSG00000050625.1"; havana_transcript "OTTMUST00000128350.1";
chr18	HAVANA	CDS	37317999	37318100	0	+	2	gene_id "ENSMUSG00000102206.6"; transcript_id "ENSMUST00000192447.6"; gene_type "protein_coding"; gene_name "Pcdha11"; transcript_type "protein_coding"; transcript_name "Pcdha11-202"; exon_number 4; exon_id "ENSMUSE00001342586.2"; level 2; protein_id "ENSMUSP00000142270.2"; transcript_support_level "1"; mgi_id "MGI:1298372"; tag "basic"; havana_gene "OTTMUSG00000050625.1"; havana_transcript "OTTMUST00000128350.1";
chr18	ENSEMBL_gcm37	exon	37317999	37318100	6.86828339676051	+	.	gene_id "ENSMUSG00000102206.6"; transcript_id "ENSMUSG00000102206.6_tx_1"; exon_id "chr18_37317999_37318100_+"; exonnum "4"; txlen "2888";
chr18	HAVANA	exon	37317999	37318270	0	+	.	gene_id "ENSMUSG00000102206.6"; transcript_id "ENSMUST00000193856.2"; gene_type "protein_coding"; gene_name "Pcdha11"; transcript_type "protein_coding"; transcript_name "Pcdha11-203"; exon_number 4; exon_id "ENSMUSE00000481896.4"; level 2; protein_id "ENSMUSP00000141821.2"; transcript_support_level "3"; mgi_id "MGI:1298372"; tag "mRNA_start_NF"; tag "mRNA_end_NF"; tag "cds_start_NF"; tag "cds_end_NF"; havana_gene "OTTMUSG00000050625.1"; havana_transcript "OTTMUST00000128351.1";
chr18	HAVANA	CDS	37317999	37318270	0	+	2	gene_id "ENSMUSG00000102206.6"; transcript_id "ENSMUST00000193856.2"; gene_type "protein_coding"; gene_name "Pcdha11"; transcript_type "protein_coding"; transcript_name "Pcdha11-203"; exon_number 4; exon_id "ENSMUSE00000481896.4"; level 2; protein_id "ENSMUSP00000141821.2"; transcript_support_level "3"; mgi_id "MGI:1298372"; tag "mRNA_start_NF"; tag "mRNA_end_NF"; tag "cds_start_NF"; tag "cds_end_NF"; havana_gene "OTTMUSG00000050625.1"; havana_transcript "OTTMUST00000128351.1";
chr18	HAVANA	CDS	37317999	37318306	0	+	2	gene_id "ENSMUSG00000103442.6"; transcript_id "ENSMUST00000070797.7"; gene_type "protein_coding"; gene_name "Pcdha1"; transcript_type "protein_coding"; transcript_name "Pcdha1-201"; exon_number 4; exon_id "ENSMUSE00001340267.2"; level 2; protein_id "ENSMUSP00000068828.5"; transcript_support_level "1"; mgi_id "MGI:2150982"; tag "basic"; tag "Ensembl_canonical"; tag "GENCODE_Primary"; tag "appris_principal_1"; tag "CCDS"; ccdsid "CCDS37774.1"; havana_gene "OTTMUSG00000050581.1"; havana_transcript "OTTMUST00000128266.1";
chr18	HAVANA	CDS	37317999	37318306	0	+	2	gene_id "ENSMUSG00000104148.6"; transcript_id "ENSMUST00000115662.9"; gene_type "protein_coding"; gene_name "Pcdha2"; transcript_type "protein_coding"; transcript_name "Pcdha2-201"; exon_number 4; exon_id "ENSMUSE00001337401.2"; level 2; protein_id "ENSMUSP00000111326.3"; transcript_support_level "1"; mgi_id "MGI:2681880"; tag "basic"; tag "Ensembl_canonical"; tag "GENCODE_Primary"; tag "appris_principal_1"; tag "CCDS"; ccdsid "CCDS37775.1"; havana_gene "OTTMUSG00000050586.1"; havana_transcript "OTTMUST00000128273.1";
chr18	HAVANA	CDS	37317999	37318306	0	+	2	gene_id "ENSMUSG00000102312.2"; transcript_id "ENSMUST00000192503.2"; gene_type "protein_coding"; gene_name "Pcdha3"; transcript_type "protein_coding"; transcript_name "Pcdha3-201"; exon_number 4; exon_id "ENSMUSE00001342459.2"; level 2; protein_id "ENSMUSP00000141989.2"; transcript_support_level "1"; mgi_id "MGI:2447313"; tag "basic"; tag "Ensembl_canonical"; tag "GENCODE_Primary"; tag "appris_principal_1"; tag "CCDS"; ccdsid "CCDS79615.1"; havana_gene "OTTMUSG00000050587.1"; havana_transcript "OTTMUST00000128275.1";
chr18	HAVANA	CDS	37317999	37318306	0	+	2	gene_id "ENSMUSG00000104252.6"; transcript_id "ENSMUST00000192512.6"; gene_type "protein_coding"; gene_name "Pcdha4"; transcript_type "protein_coding"; transcript_name "Pcdha4-202"; exon_number 4; exon_id "ENSMUSE00001343427.2"; level 2; protein_id "ENSMUSP00000141408.2"; transcript_support_level "1"; mgi_id "MGI:1298406"; tag "basic"; tag "Ensembl_canonical"; tag "GENCODE_Primary"; tag "appris_principal_1"; tag "CCDS"; ccdsid "CCDS37776.1"; havana_gene "OTTMUSG00000050588.1"; havana_transcript "OTTMUST00000128276.1";
chr18	HAVANA	CDS	37317999	37318306	0	+	2	gene_id "ENSMUSG00000103092.2"; transcript_id "ENSMUST00000192168.2"; gene_type "protein_coding"; gene_name "Pcdha5"; transcript_type "protein_coding"; transcript_name "Pcdha5-201"; exon_number 4; exon_id "ENSMUSE00001340710.2"; level 2; protein_id "ENSMUSP00000142293.2"; transcript_support_level "1"; mgi_id "MGI:1298371"; tag "basic"; tag "Ensembl_canonical"; tag "GENCODE_Primary"; tag "appris_principal_1"; tag "CCDS"; ccdsid "CCDS79617.1"; havana_gene "OTTMUSG00000050592.1"; havana_transcript "OTTMUST00000128282.1";
chr18	HAVANA	CDS	37317999	37318306	0	+	2	gene_id "ENSMUSG00000103707.6"; transcript_id "ENSMUST00000193777.6"; gene_type "protein_coding"; gene_name "Pcdha6"; transcript_type "protein_coding"; transcript_name "Pcdha6-202"; exon_number 4; exon_id "ENSMUSE00001345174.2"; level 2; protein_id "ENSMUSP00000141587.2"; transcript_support_level "1"; mgi_id "MGI:1298367"; tag "upstream_ATG"; tag "basic"; tag "Ensembl_canonical"; tag "GENCODE_Primary"; tag "appris_principal_1"; tag "CCDS"; ccdsid "CCDS79618.1"; havana_gene "OTTMUSG00000050610.1"; havana_transcript "OTTMUST00000128320.1";
chr18	HAVANA	CDS	37317999	37318306	0	+	2	gene_id "ENSMUSG00000104318.2"; transcript_id "ENSMUST00000192631.2"; gene_type "protein_coding"; gene_name "Pcdha7"; transcript_type "protein_coding"; transcript_name "Pcdha7-201"; exon_number 4; exon_id "ENSMUSE00001340939.2"; level 2; protein_id "ENSMUSP00000142156.2"; transcript_support_level "1"; mgi_id "MGI:1298369"; tag "upstream_ATG"; tag "basic"; tag "Ensembl_canonical"; tag "GENCODE_Primary"; tag "appris_principal_1"; tag "CCDS"; ccdsid "CCDS79619.1"; havana_gene "OTTMUSG00000050611.1"; havana_transcript "OTTMUST00000128323.1";
chr18	HAVANA	CDS	37317999	37318306	0	+	2	gene_id "ENSMUSG00000103800.2"; transcript_id "ENSMUST00000194038.2"; gene_type "protein_coding"; gene_name "Pcdha8"; transcript_type "protein_coding"; transcript_name "Pcdha8-201"; exon_number 4; exon_id "ENSMUSE00001339085.2"; level 2; protein_id "ENSMUSP00000142159.2"; transcript_support_level "1"; mgi_id "MGI:2681879"; tag "basic"; tag "Ensembl_canonical"; tag "GENCODE_Primary"; tag "appris_principal_1"; tag "CCDS"; ccdsid "CCDS79620.1"; havana_gene "OTTMUSG00000050620.1"; havana_transcript "OTTMUST00000128338.1";
chr18	HAVANA	CDS	37317999	37318306	0	+	2	gene_id "ENSMUSG00000103770.2"; transcript_id "ENSMUST00000115659.6"; gene_type "protein_coding"; gene_name "Pcdha9"; transcript_type "protein_coding"; transcript_name "Pcdha9-201"; exon_number 4; exon_id "ENSMUSE00001346174.2"; level 2; protein_id "ENSMUSP00000111323.4"; transcript_support_level "1"; mgi_id "MGI:2447322"; tag "basic"; tag "Ensembl_canonical"; tag "GENCODE_Primary"; tag "appris_principal_1"; tag "CCDS"; ccdsid "CCDS37777.1"; havana_gene "OTTMUSG00000050622.1"; havana_transcript "OTTMUST00000128343.1";
chr18	HAVANA	CDS	37317999	37318306	0	+	2	gene_id "ENSMUSG00000007440.11"; transcript_id "ENSMUST00000115658.6"; gene_type "protein_coding"; gene_name "Pcdha10"; transcript_type "protein_coding"; transcript_name "Pcdha10-201"; exon_number 4; exon_id "ENSMUSE00001345938.2"; level 2; protein_id "ENSMUSP00000111322.4"; transcript_support_level "1"; mgi_id "MGI:1298408"; tag "basic"; tag "Ensembl_canonical"; tag "GENCODE_Primary"; tag "appris_principal_1"; tag "CCDS"; ccdsid "CCDS37778.1"; havana_gene "OTTMUSG00000050623.1"; havana_transcript "OTTMUST00000128345.1";
chr18	HAVANA	CDS	37317999	37318306	0	+	2	gene_id "ENSMUSG00000102206.6"; transcript_id "ENSMUST00000115657.10"; gene_type "protein_coding"; gene_name "Pcdha11"; transcript_type "protein_coding"; transcript_name "Pcdha11-201"; exon_number 4; exon_id "ENSMUSE00001337154.2"; level 2; protein_id "ENSMUSP00000111321.4"; transcript_support_level "1"; mgi_id "MGI:1298372"; tag "basic"; tag "Ensembl_canonical"; tag "GENCODE_Primary"; tag "appris_principal_1"; tag "CCDS"; ccdsid "CCDS37779.1"; havana_gene "OTTMUSG00000050625.1"; havana_transcript "OTTMUST00000128349.1";
chr18	HAVANA	CDS	37317999	37318306	0	+	2	gene_id "ENSMUSG00000103310.2"; transcript_id "ENSMUST00000047614.4"; gene_type "protein_coding"; gene_name "Pcdha12"; transcript_type "protein_coding"; transcript_name "Pcdha12-201"; exon_number 4; exon_id "ENSMUSE00001336127.2"; level 2; protein_id "ENSMUSP00000047609.2"; transcript_support_level "1"; mgi_id "MGI:1298370"; tag "basic"; tag "Ensembl_canonical"; tag "GENCODE_Primary"; tag "appris_principal_1"; tag "CCDS"; ccdsid "CCDS29166.1"; havana_gene "OTTMUSG00000050627.1"; havana_transcript "OTTMUST00000128355.1";
chr18	HAVANA	CDS	37317999	37318306	0	+	2	gene_id "ENSMUSG00000103255.2"; transcript_id "ENSMUST00000007584.4"; gene_type "protein_coding"; gene_name "Pcdhac1"; transcript_type "protein_coding"; transcript_name "Pcdhac1-201"; exon_number 4; exon_id "ENSMUSE00001337932.2"; level 2; protein_id "ENSMUSP00000007584.2"; transcript_support_level "1"; mgi_id "MGI:1891442"; tag "RNA_Seq_supported_partial"; tag "basic"; tag "Ensembl_canonical"; tag "GENCODE_Primary"; tag "appris_principal_1"; tag "CCDS"; ccdsid "CCDS29167.1"; havana_gene "OTTMUSG00000050643.1"; havana_transcript "OTTMUST00000128393.1";
chr18	HAVANA	CDS	37317999	37318306	0	+	2	gene_id "ENSMUSG00000102697.2"; transcript_id "ENSMUST00000047479.3"; gene_type "protein_coding"; gene_name "Pcdhac2"; transcript_type "protein_coding"; transcript_name "Pcdhac2-201"; exon_number 4; exon_id "ENSMUSE00001342415.2"; level 2; protein_id "ENSMUSP00000039888.2"; transcript_support_level "1"; mgi_id "MGI:1891443"; tag "basic"; tag "Ensembl_canonical"; tag "GENCODE_Primary"; tag "appris_principal_1"; tag "CCDS"; ccdsid "CCDS29168.1"; havana_gene "OTTMUSG00000050647.1"; havana_transcript "OTTMUST00000128401.1";
chr18	HAVANA	exon	37317999	37320710	0	+	.	gene_id "ENSMUSG00000103442.6"; transcript_id "ENSMUST00000070797.7"; gene_type "protein_coding"; gene_name "Pcdha1"; transcript_type "protein_coding"; transcript_name "Pcdha1-201"; exon_number 4; exon_id "ENSMUSE00001340267.2"; level 2; protein_id "ENSMUSP00000068828.5"; transcript_support_level "1"; mgi_id "MGI:2150982"; tag "basic"; tag "Ensembl_canonical"; tag "GENCODE_Primary"; tag "appris_principal_1"; tag "CCDS"; ccdsid "CCDS37774.1"; havana_gene "OTTMUSG00000050581.1"; havana_transcript "OTTMUST00000128266.1";
chr18	HAVANA	exon	37317999	37320710	0	+	.	gene_id "ENSMUSG00000104148.6"; transcript_id "ENSMUST00000115662.9"; gene_type "protein_coding"; gene_name "Pcdha2"; transcript_type "protein_coding"; transcript_name "Pcdha2-201"; exon_number 4; exon_id "ENSMUSE00001337401.2"; level 2; protein_id "ENSMUSP00000111326.3"; transcript_support_level "1"; mgi_id "MGI:2681880"; tag "basic"; tag "Ensembl_canonical"; tag "GENCODE_Primary"; tag "appris_principal_1"; tag "CCDS"; ccdsid "CCDS37775.1"; havana_gene "OTTMUSG00000050586.1"; havana_transcript "OTTMUST00000128273.1";
chr18	HAVANA	exon	37317999	37320710	0	+	.	gene_id "ENSMUSG00000102312.2"; transcript_id "ENSMUST00000192503.2"; gene_type "protein_coding"; gene_name "Pcdha3"; transcript_type "protein_coding"; transcript_name "Pcdha3-201"; exon_number 4; exon_id "ENSMUSE00001342459.2"; level 2; protein_id "ENSMUSP00000141989.2"; transcript_support_level "1"; mgi_id "MGI:2447313"; tag "basic"; tag "Ensembl_canonical"; tag "GENCODE_Primary"; tag "appris_principal_1"; tag "CCDS"; ccdsid "CCDS79615.1"; havana_gene "OTTMUSG00000050587.1"; havana_transcript "OTTMUST00000128275.1";
chr18	HAVANA	exon	37317999	37320710	0	+	.	gene_id "ENSMUSG00000104252.6"; transcript_id "ENSMUST00000192512.6"; gene_type "protein_coding"; gene_name "Pcdha4"; transcript_type "protein_coding"; transcript_name "Pcdha4-202"; exon_number 4; exon_id "ENSMUSE00001343427.2"; level 2; protein_id "ENSMUSP00000141408.2"; transcript_support_level "1"; mgi_id "MGI:1298406"; tag "basic"; tag "Ensembl_canonical"; tag "GENCODE_Primary"; tag "appris_principal_1"; tag "CCDS"; ccdsid "CCDS37776.1"; havana_gene "OTTMUSG00000050588.1"; havana_transcript "OTTMUST00000128276.1";
chr18	HAVANA	exon	37317999	37320710	0	+	.	gene_id "ENSMUSG00000103092.2"; transcript_id "ENSMUST00000192168.2"; gene_type "protein_coding"; gene_name "Pcdha5"; transcript_type "protein_coding"; transcript_name "Pcdha5-201"; exon_number 4; exon_id "ENSMUSE00001340710.2"; level 2; protein_id "ENSMUSP00000142293.2"; transcript_support_level "1"; mgi_id "MGI:1298371"; tag "basic"; tag "Ensembl_canonical"; tag "GENCODE_Primary"; tag "appris_principal_1"; tag "CCDS"; ccdsid "CCDS79617.1"; havana_gene "OTTMUSG00000050592.1"; havana_transcript "OTTMUST00000128282.1";
chr18	HAVANA	exon	37317999	37320710	0	+	.	gene_id "ENSMUSG00000103707.6"; transcript_id "ENSMUST00000193777.6"; gene_type "protein_coding"; gene_name "Pcdha6"; transcript_type "protein_coding"; transcript_name "Pcdha6-202"; exon_number 4; exon_id "ENSMUSE00001345174.2"; level 2; protein_id "ENSMUSP00000141587.2"; transcript_support_level "1"; mgi_id "MGI:1298367"; tag "upstream_ATG"; tag "basic"; tag "Ensembl_canonical"; tag "GENCODE_Primary"; tag "appris_principal_1"; tag "CCDS"; ccdsid "CCDS79618.1"; havana_gene "OTTMUSG00000050610.1"; havana_transcript "OTTMUST00000128320.1";
chr18	HAVANA	exon	37317999	37320710	0	+	.	gene_id "ENSMUSG00000104318.2"; transcript_id "ENSMUST00000192631.2"; gene_type "protein_coding"; gene_name "Pcdha7"; transcript_type "protein_coding"; transcript_name "Pcdha7-201"; exon_number 4; exon_id "ENSMUSE00001340939.2"; level 2; protein_id "ENSMUSP00000142156.2"; transcript_support_level "1"; mgi_id "MGI:1298369"; tag "upstream_ATG"; tag "basic"; tag "Ensembl_canonical"; tag "GENCODE_Primary"; tag "appris_principal_1"; tag "CCDS"; ccdsid "CCDS79619.1"; havana_gene "OTTMUSG00000050611.1"; havana_transcript "OTTMUST00000128323.1";
chr18	HAVANA	exon	37317999	37320710	0	+	.	gene_id "ENSMUSG00000103800.2"; transcript_id "ENSMUST00000194038.2"; gene_type "protein_coding"; gene_name "Pcdha8"; transcript_type "protein_coding"; transcript_name "Pcdha8-201"; exon_number 4; exon_id "ENSMUSE00001339085.2"; level 2; protein_id "ENSMUSP00000142159.2"; transcript_support_level "1"; mgi_id "MGI:2681879"; tag "basic"; tag "Ensembl_canonical"; tag "GENCODE_Primary"; tag "appris_principal_1"; tag "CCDS"; ccdsid "CCDS79620.1"; havana_gene "OTTMUSG00000050620.1"; havana_transcript "OTTMUST00000128338.1";
chr18	HAVANA	exon	37317999	37320710	0	+	.	gene_id "ENSMUSG00000103770.2"; transcript_id "ENSMUST00000115659.6"; gene_type "protein_coding"; gene_name "Pcdha9"; transcript_type "protein_coding"; transcript_name "Pcdha9-201"; exon_number 4; exon_id "ENSMUSE00001346174.2"; level 2; protein_id "ENSMUSP00000111323.4"; transcript_support_level "1"; mgi_id "MGI:2447322"; tag "basic"; tag "Ensembl_canonical"; tag "GENCODE_Primary"; tag "appris_principal_1"; tag "CCDS"; ccdsid "CCDS37777.1"; havana_gene "OTTMUSG00000050622.1"; havana_transcript "OTTMUST00000128343.1";
chr18	HAVANA	exon	37317999	37320710	0	+	.	gene_id "ENSMUSG00000007440.11"; transcript_id "ENSMUST00000115658.6"; gene_type "protein_coding"; gene_name "Pcdha10"; transcript_type "protein_coding"; transcript_name "Pcdha10-201"; exon_number 4; exon_id "ENSMUSE00001345938.2"; level 2; protein_id "ENSMUSP00000111322.4"; transcript_support_level "1"; mgi_id "MGI:1298408"; tag "basic"; tag "Ensembl_canonical"; tag "GENCODE_Primary"; tag "appris_principal_1"; tag "CCDS"; ccdsid "CCDS37778.1"; havana_gene "OTTMUSG00000050623.1"; havana_transcript "OTTMUST00000128345.1";
chr18	HAVANA	exon	37317999	37320710	0	+	.	gene_id "ENSMUSG00000102206.6"; transcript_id "ENSMUST00000115657.10"; gene_type "protein_coding"; gene_name "Pcdha11"; transcript_type "protein_coding"; transcript_name "Pcdha11-201"; exon_number 4; exon_id "ENSMUSE00001337154.2"; level 2; protein_id "ENSMUSP00000111321.4"; transcript_support_level "1"; mgi_id "MGI:1298372"; tag "basic"; tag "Ensembl_canonical"; tag "GENCODE_Primary"; tag "appris_principal_1"; tag "CCDS"; ccdsid "CCDS37779.1"; havana_gene "OTTMUSG00000050625.1"; havana_transcript "OTTMUST00000128349.1";
chr18	HAVANA	exon	37317999	37320710	0	+	.	gene_id "ENSMUSG00000103310.2"; transcript_id "ENSMUST00000047614.4"; gene_type "protein_coding"; gene_name "Pcdha12"; transcript_type "protein_coding"; transcript_name "Pcdha12-201"; exon_number 4; exon_id "ENSMUSE00001336127.2"; level 2; protein_id "ENSMUSP00000047609.2"; transcript_support_level "1"; mgi_id "MGI:1298370"; tag "basic"; tag "Ensembl_canonical"; tag "GENCODE_Primary"; tag "appris_principal_1"; tag "CCDS"; ccdsid "CCDS29166.1"; havana_gene "OTTMUSG00000050627.1"; havana_transcript "OTTMUST00000128355.1";
chr18	HAVANA	exon	37317999	37320710	0	+	.	gene_id "ENSMUSG00000103255.2"; transcript_id "ENSMUST00000007584.4"; gene_type "protein_coding"; gene_name "Pcdhac1"; transcript_type "protein_coding"; transcript_name "Pcdhac1-201"; exon_number 4; exon_id "ENSMUSE00001337932.2"; level 2; protein_id "ENSMUSP00000007584.2"; transcript_support_level "1"; mgi_id "MGI:1891442"; tag "RNA_Seq_supported_partial"; tag "basic"; tag "Ensembl_canonical"; tag "GENCODE_Primary"; tag "appris_principal_1"; tag "CCDS"; ccdsid "CCDS29167.1"; havana_gene "OTTMUSG00000050643.1"; havana_transcript "OTTMUST00000128393.1";
chr18	HAVANA	exon	37317999	37320710	0	+	.	gene_id "ENSMUSG00000102697.2"; transcript_id "ENSMUST00000047479.3"; gene_type "protein_coding"; gene_name "Pcdhac2"; transcript_type "protein_coding"; transcript_name "Pcdhac2-201"; exon_number 4; exon_id "ENSMUSE00001342415.2"; level 2; protein_id "ENSMUSP00000039888.2"; transcript_support_level "1"; mgi_id "MGI:1891443"; tag "basic"; tag "Ensembl_canonical"; tag "GENCODE_Primary"; tag "appris_principal_1"; tag "CCDS"; ccdsid "CCDS29168.1"; havana_gene "OTTMUSG00000050647.1"; havana_transcript "OTTMUST00000128401.1";
chr18	HAVANA	stop_codon	37318307	37318309	0	+	0	gene_id "ENSMUSG00000103442.6"; transcript_id "ENSMUST00000070797.7"; gene_type "protein_coding"; gene_name "Pcdha1"; transcript_type "protein_coding"; transcript_name "Pcdha1-201"; exon_number 4; exon_id "ENSMUSE00001340267.2"; level 2; protein_id "ENSMUSP00000068828.5"; transcript_support_level "1"; mgi_id "MGI:2150982"; tag "basic"; tag "Ensembl_canonical"; tag "GENCODE_Primary"; tag "appris_principal_1"; tag "CCDS"; ccdsid "CCDS37774.1"; havana_gene "OTTMUSG00000050581.1"; havana_transcript "OTTMUST00000128266.1";
chr18	HAVANA	stop_codon	37318307	37318309	0	+	0	gene_id "ENSMUSG00000104148.6"; transcript_id "ENSMUST00000115662.9"; gene_type "protein_coding"; gene_name "Pcdha2"; transcript_type "protein_coding"; transcript_name "Pcdha2-201"; exon_number 4; exon_id "ENSMUSE00001337401.2"; level 2; protein_id "ENSMUSP00000111326.3"; transcript_support_level "1"; mgi_id "MGI:2681880"; tag "basic"; tag "Ensembl_canonical"; tag "GENCODE_Primary"; tag "appris_principal_1"; tag "CCDS"; ccdsid "CCDS37775.1"; havana_gene "OTTMUSG00000050586.1"; havana_transcript "OTTMUST00000128273.1";
chr18	HAVANA	stop_codon	37318307	37318309	0	+	0	gene_id "ENSMUSG00000102312.2"; transcript_id "ENSMUST00000192503.2"; gene_type "protein_coding"; gene_name "Pcdha3"; transcript_type "protein_coding"; transcript_name "Pcdha3-201"; exon_number 4; exon_id "ENSMUSE00001342459.2"; level 2; protein_id "ENSMUSP00000141989.2"; transcript_support_level "1"; mgi_id "MGI:2447313"; tag "basic"; tag "Ensembl_canonical"; tag "GENCODE_Primary"; tag "appris_principal_1"; tag "CCDS"; ccdsid "CCDS79615.1"; havana_gene "OTTMUSG00000050587.1"; havana_transcript "OTTMUST00000128275.1";
chr18	HAVANA	stop_codon	37318307	37318309	0	+	0	gene_id "ENSMUSG00000104252.6"; transcript_id "ENSMUST00000192512.6"; gene_type "protein_coding"; gene_name "Pcdha4"; transcript_type "protein_coding"; transcript_name "Pcdha4-202"; exon_number 4; exon_id "ENSMUSE00001343427.2"; level 2; protein_id "ENSMUSP00000141408.2"; transcript_support_level "1"; mgi_id "MGI:1298406"; tag "basic"; tag "Ensembl_canonical"; tag "GENCODE_Primary"; tag "appris_principal_1"; tag "CCDS"; ccdsid "CCDS37776.1"; havana_gene "OTTMUSG00000050588.1"; havana_transcript "OTTMUST00000128276.1";
chr18	HAVANA	stop_codon	37318307	37318309	0	+	0	gene_id "ENSMUSG00000103092.2"; transcript_id "ENSMUST00000192168.2"; gene_type "protein_coding"; gene_name "Pcdha5"; transcript_type "protein_coding"; transcript_name "Pcdha5-201"; exon_number 4; exon_id "ENSMUSE00001340710.2"; level 2; protein_id "ENSMUSP00000142293.2"; transcript_support_level "1"; mgi_id "MGI:1298371"; tag "basic"; tag "Ensembl_canonical"; tag "GENCODE_Primary"; tag "appris_principal_1"; tag "CCDS"; ccdsid "CCDS79617.1"; havana_gene "OTTMUSG00000050592.1"; havana_transcript "OTTMUST00000128282.1";
chr18	HAVANA	stop_codon	37318307	37318309	0	+	0	gene_id "ENSMUSG00000103707.6"; transcript_id "ENSMUST00000193777.6"; gene_type "protein_coding"; gene_name "Pcdha6"; transcript_type "protein_coding"; transcript_name "Pcdha6-202"; exon_number 4; exon_id "ENSMUSE00001345174.2"; level 2; protein_id "ENSMUSP00000141587.2"; transcript_support_level "1"; mgi_id "MGI:1298367"; tag "upstream_ATG"; tag "basic"; tag "Ensembl_canonical"; tag "GENCODE_Primary"; tag "appris_principal_1"; tag "CCDS"; ccdsid "CCDS79618.1"; havana_gene "OTTMUSG00000050610.1"; havana_transcript "OTTMUST00000128320.1";
chr18	HAVANA	stop_codon	37318307	37318309	0	+	0	gene_id "ENSMUSG00000104318.2"; transcript_id "ENSMUST00000192631.2"; gene_type "protein_coding"; gene_name "Pcdha7"; transcript_type "protein_coding"; transcript_name "Pcdha7-201"; exon_number 4; exon_id "ENSMUSE00001340939.2"; level 2; protein_id "ENSMUSP00000142156.2"; transcript_support_level "1"; mgi_id "MGI:1298369"; tag "upstream_ATG"; tag "basic"; tag "Ensembl_canonical"; tag "GENCODE_Primary"; tag "appris_principal_1"; tag "CCDS"; ccdsid "CCDS79619.1"; havana_gene "OTTMUSG00000050611.1"; havana_transcript "OTTMUST00000128323.1";
chr18	HAVANA	stop_codon	37318307	37318309	0	+	0	gene_id "ENSMUSG00000103800.2"; transcript_id "ENSMUST00000194038.2"; gene_type "protein_coding"; gene_name "Pcdha8"; transcript_type "protein_coding"; transcript_name "Pcdha8-201"; exon_number 4; exon_id "ENSMUSE00001339085.2"; level 2; protein_id "ENSMUSP00000142159.2"; transcript_support_level "1"; mgi_id "MGI:2681879"; tag "basic"; tag "Ensembl_canonical"; tag "GENCODE_Primary"; tag "appris_principal_1"; tag "CCDS"; ccdsid "CCDS79620.1"; havana_gene "OTTMUSG00000050620.1"; havana_transcript "OTTMUST00000128338.1";
chr18	HAVANA	stop_codon	37318307	37318309	0	+	0	gene_id "ENSMUSG00000103770.2"; transcript_id "ENSMUST00000115659.6"; gene_type "protein_coding"; gene_name "Pcdha9"; transcript_type "protein_coding"; transcript_name "Pcdha9-201"; exon_number 4; exon_id "ENSMUSE00001346174.2"; level 2; protein_id "ENSMUSP00000111323.4"; transcript_support_level "1"; mgi_id "MGI:2447322"; tag "basic"; tag "Ensembl_canonical"; tag "GENCODE_Primary"; tag "appris_principal_1"; tag "CCDS"; ccdsid "CCDS37777.1"; havana_gene "OTTMUSG00000050622.1"; havana_transcript "OTTMUST00000128343.1";
chr18	HAVANA	stop_codon	37318307	37318309	0	+	0	gene_id "ENSMUSG00000007440.11"; transcript_id "ENSMUST00000115658.6"; gene_type "protein_coding"; gene_name "Pcdha10"; transcript_type "protein_coding"; transcript_name "Pcdha10-201"; exon_number 4; exon_id "ENSMUSE00001345938.2"; level 2; protein_id "ENSMUSP00000111322.4"; transcript_support_level "1"; mgi_id "MGI:1298408"; tag "basic"; tag "Ensembl_canonical"; tag "GENCODE_Primary"; tag "appris_principal_1"; tag "CCDS"; ccdsid "CCDS37778.1"; havana_gene "OTTMUSG00000050623.1"; havana_transcript "OTTMUST00000128345.1";
chr18	HAVANA	stop_codon	37318307	37318309	0	+	0	gene_id "ENSMUSG00000102206.6"; transcript_id "ENSMUST00000115657.10"; gene_type "protein_coding"; gene_name "Pcdha11"; transcript_type "protein_coding"; transcript_name "Pcdha11-201"; exon_number 4; exon_id "ENSMUSE00001337154.2"; level 2; protein_id "ENSMUSP00000111321.4"; transcript_support_level "1"; mgi_id "MGI:1298372"; tag "basic"; tag "Ensembl_canonical"; tag "GENCODE_Primary"; tag "appris_principal_1"; tag "CCDS"; ccdsid "CCDS37779.1"; havana_gene "OTTMUSG00000050625.1"; havana_transcript "OTTMUST00000128349.1";
chr18	HAVANA	stop_codon	37318307	37318309	0	+	0	gene_id "ENSMUSG00000103310.2"; transcript_id "ENSMUST00000047614.4"; gene_type "protein_coding"; gene_name "Pcdha12"; transcript_type "protein_coding"; transcript_name "Pcdha12-201"; exon_number 4; exon_id "ENSMUSE00001336127.2"; level 2; protein_id "ENSMUSP00000047609.2"; transcript_support_level "1"; mgi_id "MGI:1298370"; tag "basic"; tag "Ensembl_canonical"; tag "GENCODE_Primary"; tag "appris_principal_1"; tag "CCDS"; ccdsid "CCDS29166.1"; havana_gene "OTTMUSG00000050627.1"; havana_transcript "OTTMUST00000128355.1";
chr18	HAVANA	stop_codon	37318307	37318309	0	+	0	gene_id "ENSMUSG00000103255.2"; transcript_id "ENSMUST00000007584.4"; gene_type "protein_coding"; gene_name "Pcdhac1"; transcript_type "protein_coding"; transcript_name "Pcdhac1-201"; exon_number 4; exon_id "ENSMUSE00001337932.2"; level 2; protein_id "ENSMUSP00000007584.2"; transcript_support_level "1"; mgi_id "MGI:1891442"; tag "RNA_Seq_supported_partial"; tag "basic"; tag "Ensembl_canonical"; tag "GENCODE_Primary"; tag "appris_principal_1"; tag "CCDS"; ccdsid "CCDS29167.1"; havana_gene "OTTMUSG00000050643.1"; havana_transcript "OTTMUST00000128393.1";
chr18	HAVANA	stop_codon	37318307	37318309	0	+	0	gene_id "ENSMUSG00000102697.2"; transcript_id "ENSMUST00000047479.3"; gene_type "protein_coding"; gene_name "Pcdhac2"; transcript_type "protein_coding"; transcript_name "Pcdhac2-201"; exon_number 4; exon_id "ENSMUSE00001342415.2"; level 2; protein_id "ENSMUSP00000039888.2"; transcript_support_level "1"; mgi_id "MGI:1891443"; tag "basic"; tag "Ensembl_canonical"; tag "GENCODE_Primary"; tag "appris_principal_1"; tag "CCDS"; ccdsid "CCDS29168.1"; havana_gene "OTTMUSG00000050647.1"; havana_transcript "OTTMUST00000128401.1";
chr18	HAVANA	UTR	37318307	37320710	0	+	.	gene_id "ENSMUSG00000103442.6"; transcript_id "ENSMUST00000070797.7"; gene_type "protein_coding"; gene_name "Pcdha1"; transcript_type "protein_coding"; transcript_name "Pcdha1-201"; exon_number 4; exon_id "ENSMUSE00001340267.2"; level 2; protein_id "ENSMUSP00000068828.5"; transcript_support_level "1"; mgi_id "MGI:2150982"; tag "basic"; tag "Ensembl_canonical"; tag "GENCODE_Primary"; tag "appris_principal_1"; tag "CCDS"; ccdsid "CCDS37774.1"; havana_gene "OTTMUSG00000050581.1"; havana_transcript "OTTMUST00000128266.1";
chr18	HAVANA	UTR	37318307	37320710	0	+	.	gene_id "ENSMUSG00000104148.6"; transcript_id "ENSMUST00000115662.9"; gene_type "protein_coding"; gene_name "Pcdha2"; transcript_type "protein_coding"; transcript_name "Pcdha2-201"; exon_number 4; exon_id "ENSMUSE00001337401.2"; level 2; protein_id "ENSMUSP00000111326.3"; transcript_support_level "1"; mgi_id "MGI:2681880"; tag "basic"; tag "Ensembl_canonical"; tag "GENCODE_Primary"; tag "appris_principal_1"; tag "CCDS"; ccdsid "CCDS37775.1"; havana_gene "OTTMUSG00000050586.1"; havana_transcript "OTTMUST00000128273.1";
chr18	HAVANA	UTR	37318307	37320710	0	+	.	gene_id "ENSMUSG00000102312.2"; transcript_id "ENSMUST00000192503.2"; gene_type "protein_coding"; gene_name "Pcdha3"; transcript_type "protein_coding"; transcript_name "Pcdha3-201"; exon_number 4; exon_id "ENSMUSE00001342459.2"; level 2; protein_id "ENSMUSP00000141989.2"; transcript_support_level "1"; mgi_id "MGI:2447313"; tag "basic"; tag "Ensembl_canonical"; tag "GENCODE_Primary"; tag "appris_principal_1"; tag "CCDS"; ccdsid "CCDS79615.1"; havana_gene "OTTMUSG00000050587.1"; havana_transcript "OTTMUST00000128275.1";
chr18	HAVANA	UTR	37318307	37320710	0	+	.	gene_id "ENSMUSG00000104252.6"; transcript_id "ENSMUST00000192512.6"; gene_type "protein_coding"; gene_name "Pcdha4"; transcript_type "protein_coding"; transcript_name "Pcdha4-202"; exon_number 4; exon_id "ENSMUSE00001343427.2"; level 2; protein_id "ENSMUSP00000141408.2"; transcript_support_level "1"; mgi_id "MGI:1298406"; tag "basic"; tag "Ensembl_canonical"; tag "GENCODE_Primary"; tag "appris_principal_1"; tag "CCDS"; ccdsid "CCDS37776.1"; havana_gene "OTTMUSG00000050588.1"; havana_transcript "OTTMUST00000128276.1";
chr18	HAVANA	UTR	37318307	37320710	0	+	.	gene_id "ENSMUSG00000103092.2"; transcript_id "ENSMUST00000192168.2"; gene_type "protein_coding"; gene_name "Pcdha5"; transcript_type "protein_coding"; transcript_name "Pcdha5-201"; exon_number 4; exon_id "ENSMUSE00001340710.2"; level 2; protein_id "ENSMUSP00000142293.2"; transcript_support_level "1"; mgi_id "MGI:1298371"; tag "basic"; tag "Ensembl_canonical"; tag "GENCODE_Primary"; tag "appris_principal_1"; tag "CCDS"; ccdsid "CCDS79617.1"; havana_gene "OTTMUSG00000050592.1"; havana_transcript "OTTMUST00000128282.1";
chr18	HAVANA	UTR	37318307	37320710	0	+	.	gene_id "ENSMUSG00000103707.6"; transcript_id "ENSMUST00000193777.6"; gene_type "protein_coding"; gene_name "Pcdha6"; transcript_type "protein_coding"; transcript_name "Pcdha6-202"; exon_number 4; exon_id "ENSMUSE00001345174.2"; level 2; protein_id "ENSMUSP00000141587.2"; transcript_support_level "1"; mgi_id "MGI:1298367"; tag "upstream_ATG"; tag "basic"; tag "Ensembl_canonical"; tag "GENCODE_Primary"; tag "appris_principal_1"; tag "CCDS"; ccdsid "CCDS79618.1"; havana_gene "OTTMUSG00000050610.1"; havana_transcript "OTTMUST00000128320.1";
chr18	HAVANA	UTR	37318307	37320710	0	+	.	gene_id "ENSMUSG00000104318.2"; transcript_id "ENSMUST00000192631.2"; gene_type "protein_coding"; gene_name "Pcdha7"; transcript_type "protein_coding"; transcript_name "Pcdha7-201"; exon_number 4; exon_id "ENSMUSE00001340939.2"; level 2; protein_id "ENSMUSP00000142156.2"; transcript_support_level "1"; mgi_id "MGI:1298369"; tag "upstream_ATG"; tag "basic"; tag "Ensembl_canonical"; tag "GENCODE_Primary"; tag "appris_principal_1"; tag "CCDS"; ccdsid "CCDS79619.1"; havana_gene "OTTMUSG00000050611.1"; havana_transcript "OTTMUST00000128323.1";
chr18	HAVANA	UTR	37318307	37320710	0	+	.	gene_id "ENSMUSG00000103800.2"; transcript_id "ENSMUST00000194038.2"; gene_type "protein_coding"; gene_name "Pcdha8"; transcript_type "protein_coding"; transcript_name "Pcdha8-201"; exon_number 4; exon_id "ENSMUSE00001339085.2"; level 2; protein_id "ENSMUSP00000142159.2"; transcript_support_level "1"; mgi_id "MGI:2681879"; tag "basic"; tag "Ensembl_canonical"; tag "GENCODE_Primary"; tag "appris_principal_1"; tag "CCDS"; ccdsid "CCDS79620.1"; havana_gene "OTTMUSG00000050620.1"; havana_transcript "OTTMUST00000128338.1";
chr18	HAVANA	UTR	37318307	37320710	0	+	.	gene_id "ENSMUSG00000103770.2"; transcript_id "ENSMUST00000115659.6"; gene_type "protein_coding"; gene_name "Pcdha9"; transcript_type "protein_coding"; transcript_name "Pcdha9-201"; exon_number 4; exon_id "ENSMUSE00001346174.2"; level 2; protein_id "ENSMUSP00000111323.4"; transcript_support_level "1"; mgi_id "MGI:2447322"; tag "basic"; tag "Ensembl_canonical"; tag "GENCODE_Primary"; tag "appris_principal_1"; tag "CCDS"; ccdsid "CCDS37777.1"; havana_gene "OTTMUSG00000050622.1"; havana_transcript "OTTMUST00000128343.1";
chr18	HAVANA	UTR	37318307	37320710	0	+	.	gene_id "ENSMUSG00000007440.11"; transcript_id "ENSMUST00000115658.6"; gene_type "protein_coding"; gene_name "Pcdha10"; transcript_type "protein_coding"; transcript_name "Pcdha10-201"; exon_number 4; exon_id "ENSMUSE00001345938.2"; level 2; protein_id "ENSMUSP00000111322.4"; transcript_support_level "1"; mgi_id "MGI:1298408"; tag "basic"; tag "Ensembl_canonical"; tag "GENCODE_Primary"; tag "appris_principal_1"; tag "CCDS"; ccdsid "CCDS37778.1"; havana_gene "OTTMUSG00000050623.1"; havana_transcript "OTTMUST00000128345.1";
chr18	HAVANA	UTR	37318307	37320710	0	+	.	gene_id "ENSMUSG00000102206.6"; transcript_id "ENSMUST00000115657.10"; gene_type "protein_coding"; gene_name "Pcdha11"; transcript_type "protein_coding"; transcript_name "Pcdha11-201"; exon_number 4; exon_id "ENSMUSE00001337154.2"; level 2; protein_id "ENSMUSP00000111321.4"; transcript_support_level "1"; mgi_id "MGI:1298372"; tag "basic"; tag "Ensembl_canonical"; tag "GENCODE_Primary"; tag "appris_principal_1"; tag "CCDS"; ccdsid "CCDS37779.1"; havana_gene "OTTMUSG00000050625.1"; havana_transcript "OTTMUST00000128349.1";
chr18	HAVANA	UTR	37318307	37320710	0	+	.	gene_id "ENSMUSG00000103310.2"; transcript_id "ENSMUST00000047614.4"; gene_type "protein_coding"; gene_name "Pcdha12"; transcript_type "protein_coding"; transcript_name "Pcdha12-201"; exon_number 4; exon_id "ENSMUSE00001336127.2"; level 2; protein_id "ENSMUSP00000047609.2"; transcript_support_level "1"; mgi_id "MGI:1298370"; tag "basic"; tag "Ensembl_canonical"; tag "GENCODE_Primary"; tag "appris_principal_1"; tag "CCDS"; ccdsid "CCDS29166.1"; havana_gene "OTTMUSG00000050627.1"; havana_transcript "OTTMUST00000128355.1";
chr18	HAVANA	UTR	37318307	37320710	0	+	.	gene_id "ENSMUSG00000103255.2"; transcript_id "ENSMUST00000007584.4"; gene_type "protein_coding"; gene_name "Pcdhac1"; transcript_type "protein_coding"; transcript_name "Pcdhac1-201"; exon_number 4; exon_id "ENSMUSE00001337932.2"; level 2; protein_id "ENSMUSP00000007584.2"; transcript_support_level "1"; mgi_id "MGI:1891442"; tag "RNA_Seq_supported_partial"; tag "basic"; tag "Ensembl_canonical"; tag "GENCODE_Primary"; tag "appris_principal_1"; tag "CCDS"; ccdsid "CCDS29167.1"; havana_gene "OTTMUSG00000050643.1"; havana_transcript "OTTMUST00000128393.1";
chr18	HAVANA	UTR	37318307	37320710	0	+	.	gene_id "ENSMUSG00000102697.2"; transcript_id "ENSMUST00000047479.3"; gene_type "protein_coding"; gene_name "Pcdhac2"; transcript_type "protein_coding"; transcript_name "Pcdhac2-201"; exon_number 4; exon_id "ENSMUSE00001342415.2"; level 2; protein_id "ENSMUSP00000039888.2"; transcript_support_level "1"; mgi_id "MGI:1891443"; tag "basic"; tag "Ensembl_canonical"; tag "GENCODE_Primary"; tag "appris_principal_1"; tag "CCDS"; ccdsid "CCDS29168.1"; havana_gene "OTTMUSG00000050647.1"; havana_transcript "OTTMUST00000128401.1";
chr18	HAVANA	CDS	37318529	37318596	0	+	2	gene_id "ENSMUSG00000103442.6"; transcript_id "ENSMUST00000193839.6"; gene_type "protein_coding"; gene_name "Pcdha1"; transcript_type "protein_coding"; transcript_name "Pcdha1-202"; exon_number 5; exon_id "ENSMUSE00001343623.2"; level 2; protein_id "ENSMUSP00000142308.2"; transcript_support_level "1"; mgi_id "MGI:2150982"; tag "basic"; havana_gene "OTTMUSG00000050581.1"; havana_transcript "OTTMUST00000128265.1";
chr18	HAVANA	CDS	37318529	37318596	0	+	2	gene_id "ENSMUSG00000104148.6"; transcript_id "ENSMUST00000195590.2"; gene_type "protein_coding"; gene_name "Pcdha2"; transcript_type "protein_coding"; transcript_name "Pcdha2-202"; exon_number 5; exon_id "ENSMUSE00001345378.2"; level 2; protein_id "ENSMUSP00000141355.2"; transcript_support_level "1"; mgi_id "MGI:2681880"; tag "basic"; havana_gene "OTTMUSG00000050586.1"; havana_transcript "OTTMUST00000128274.1";
chr18	HAVANA	CDS	37318529	37318596	0	+	2	gene_id "ENSMUSG00000104252.6"; transcript_id "ENSMUST00000192295.2"; gene_type "protein_coding"; gene_name "Pcdha4"; transcript_type "protein_coding"; transcript_name "Pcdha4-201"; exon_number 5; exon_id "ENSMUSE00001344179.2"; level 2; protein_id "ENSMUSP00000142103.2"; transcript_support_level "1"; mgi_id "MGI:1298406"; tag "basic"; havana_gene "OTTMUSG00000050588.1"; havana_transcript "OTTMUST00000128280.1";
chr18	HAVANA	CDS	37318529	37318596	0	+	2	gene_id "ENSMUSG00000103707.6"; transcript_id "ENSMUST00000193389.2"; gene_type "protein_coding"; gene_name "Pcdha6"; transcript_type "protein_coding"; transcript_name "Pcdha6-201"; exon_number 5; exon_id "ENSMUSE00001343866.2"; level 2; protein_id "ENSMUSP00000141459.2"; transcript_support_level "1"; mgi_id "MGI:1298367"; tag "basic"; havana_gene "OTTMUSG00000050610.1"; havana_transcript "OTTMUST00000128321.1";
chr18	HAVANA	CDS	37318529	37318596	0	+	2	gene_id "ENSMUSG00000102206.6"; transcript_id "ENSMUST00000192447.6"; gene_type "protein_coding"; gene_name "Pcdha11"; transcript_type "protein_coding"; transcript_name "Pcdha11-202"; exon_number 5; exon_id "ENSMUSE00001341782.2"; level 2; protein_id "ENSMUSP00000142270.2"; transcript_support_level "1"; mgi_id "MGI:1298372"; tag "basic"; havana_gene "OTTMUSG00000050625.1"; havana_transcript "OTTMUST00000128350.1";
chr18	sragcm37_mid	exon	37318529	37318666	6.86828339676051	+	.	gene_id "ENSMUSG00000102206.6"; transcript_id "ENSMUSG00000102206.6_tx_1"; exon_id "chr18_37318529_37318666_+"; exonnum "5"; txlen "2888";
chr18	HAVANA	exon	37318529	37320206	0	+	.	gene_id "ENSMUSG00000103707.6"; transcript_id "ENSMUST00000194751.2"; gene_type "protein_coding"; gene_name "Pcdha6"; transcript_type "nonsense_mediated_decay"; transcript_name "Pcdha6-203"; exon_number 6; exon_id "ENSMUSE00001343648.2"; level 2; protein_id "ENSMUSP00000142285.2"; transcript_support_level "1"; mgi_id "MGI:1298367"; havana_gene "OTTMUSG00000050610.1"; havana_transcript "OTTMUST00000128322.1";
chr18	HAVANA	UTR	37318529	37320206	0	+	.	gene_id "ENSMUSG00000103707.6"; transcript_id "ENSMUST00000194751.2"; gene_type "protein_coding"; gene_name "Pcdha6"; transcript_type "nonsense_mediated_decay"; transcript_name "Pcdha6-203"; exon_number 6; exon_id "ENSMUSE00001343648.2"; level 2; protein_id "ENSMUSP00000142285.2"; transcript_support_level "1"; mgi_id "MGI:1298367"; havana_gene "OTTMUSG00000050610.1"; havana_transcript "OTTMUST00000128322.1";
chr18	HAVANA	exon	37318529	37320441	0	+	.	gene_id "ENSMUSG00000104148.6"; transcript_id "ENSMUST00000195590.2"; gene_type "protein_coding"; gene_name "Pcdha2"; transcript_type "protein_coding"; transcript_name "Pcdha2-202"; exon_number 5; exon_id "ENSMUSE00001345378.2"; level 2; protein_id "ENSMUSP00000141355.2"; transcript_support_level "1"; mgi_id "MGI:2681880"; tag "basic"; havana_gene "OTTMUSG00000050586.1"; havana_transcript "OTTMUST00000128274.1";
chr18	HAVANA	exon	37318529	37320441	0	+	.	gene_id "ENSMUSG00000103707.6"; transcript_id "ENSMUST00000193389.2"; gene_type "protein_coding"; gene_name "Pcdha6"; transcript_type "protein_coding"; transcript_name "Pcdha6-201"; exon_number 5; exon_id "ENSMUSE00001343866.2"; level 2; protein_id "ENSMUSP00000141459.2"; transcript_support_level "1"; mgi_id "MGI:1298367"; tag "basic"; havana_gene "OTTMUSG00000050610.1"; havana_transcript "OTTMUST00000128321.1";
chr18	HAVANA	exon	37318529	37320441	0	+	.	gene_id "ENSMUSG00000102206.6"; transcript_id "ENSMUST00000192447.6"; gene_type "protein_coding"; gene_name "Pcdha11"; transcript_type "protein_coding"; transcript_name "Pcdha11-202"; exon_number 5; exon_id "ENSMUSE00001341782.2"; level 2; protein_id "ENSMUSP00000142270.2"; transcript_support_level "1"; mgi_id "MGI:1298372"; tag "basic"; havana_gene "OTTMUSG00000050625.1"; havana_transcript "OTTMUST00000128350.1";
chr18	HAVANA	exon	37318529	37320714	0	+	.	gene_id "ENSMUSG00000103442.6"; transcript_id "ENSMUST00000193839.6"; gene_type "protein_coding"; gene_name "Pcdha1"; transcript_type "protein_coding"; transcript_name "Pcdha1-202"; exon_number 5; exon_id "ENSMUSE00001343623.2"; level 2; protein_id "ENSMUSP00000142308.2"; transcript_support_level "1"; mgi_id "MGI:2150982"; tag "basic"; havana_gene "OTTMUSG00000050581.1"; havana_transcript "OTTMUST00000128265.1";
chr18	HAVANA	exon	37318529	37320714	0	+	.	gene_id "ENSMUSG00000104252.6"; transcript_id "ENSMUST00000192295.2"; gene_type "protein_coding"; gene_name "Pcdha4"; transcript_type "protein_coding"; transcript_name "Pcdha4-201"; exon_number 5; exon_id "ENSMUSE00001344179.2"; level 2; protein_id "ENSMUSP00000142103.2"; transcript_support_level "1"; mgi_id "MGI:1298406"; tag "basic"; havana_gene "OTTMUSG00000050588.1"; havana_transcript "OTTMUST00000128280.1";
chr18	HAVANA	stop_codon	37318597	37318599	0	+	0	gene_id "ENSMUSG00000103442.6"; transcript_id "ENSMUST00000193839.6"; gene_type "protein_coding"; gene_name "Pcdha1"; transcript_type "protein_coding"; transcript_name "Pcdha1-202"; exon_number 5; exon_id "ENSMUSE00001343623.2"; level 2; protein_id "ENSMUSP00000142308.2"; transcript_support_level "1"; mgi_id "MGI:2150982"; tag "basic"; havana_gene "OTTMUSG00000050581.1"; havana_transcript "OTTMUST00000128265.1";
chr18	HAVANA	stop_codon	37318597	37318599	0	+	0	gene_id "ENSMUSG00000104148.6"; transcript_id "ENSMUST00000195590.2"; gene_type "protein_coding"; gene_name "Pcdha2"; transcript_type "protein_coding"; transcript_name "Pcdha2-202"; exon_number 5; exon_id "ENSMUSE00001345378.2"; level 2; protein_id "ENSMUSP00000141355.2"; transcript_support_level "1"; mgi_id "MGI:2681880"; tag "basic"; havana_gene "OTTMUSG00000050586.1"; havana_transcript "OTTMUST00000128274.1";
chr18	HAVANA	stop_codon	37318597	37318599	0	+	0	gene_id "ENSMUSG00000104252.6"; transcript_id "ENSMUST00000192295.2"; gene_type "protein_coding"; gene_name "Pcdha4"; transcript_type "protein_coding"; transcript_name "Pcdha4-201"; exon_number 5; exon_id "ENSMUSE00001344179.2"; level 2; protein_id "ENSMUSP00000142103.2"; transcript_support_level "1"; mgi_id "MGI:1298406"; tag "basic"; havana_gene "OTTMUSG00000050588.1"; havana_transcript "OTTMUST00000128280.1";
chr18	HAVANA	stop_codon	37318597	37318599	0	+	0	gene_id "ENSMUSG00000103707.6"; transcript_id "ENSMUST00000193389.2"; gene_type "protein_coding"; gene_name "Pcdha6"; transcript_type "protein_coding"; transcript_name "Pcdha6-201"; exon_number 5; exon_id "ENSMUSE00001343866.2"; level 2; protein_id "ENSMUSP00000141459.2"; transcript_support_level "1"; mgi_id "MGI:1298367"; tag "basic"; havana_gene "OTTMUSG00000050610.1"; havana_transcript "OTTMUST00000128321.1";
chr18	HAVANA	stop_codon	37318597	37318599	0	+	0	gene_id "ENSMUSG00000102206.6"; transcript_id "ENSMUST00000192447.6"; gene_type "protein_coding"; gene_name "Pcdha11"; transcript_type "protein_coding"; transcript_name "Pcdha11-202"; exon_number 5; exon_id "ENSMUSE00001341782.2"; level 2; protein_id "ENSMUSP00000142270.2"; transcript_support_level "1"; mgi_id "MGI:1298372"; tag "basic"; havana_gene "OTTMUSG00000050625.1"; havana_transcript "OTTMUST00000128350.1";
chr18	HAVANA	UTR	37318597	37320441	0	+	.	gene_id "ENSMUSG00000104148.6"; transcript_id "ENSMUST00000195590.2"; gene_type "protein_coding"; gene_name "Pcdha2"; transcript_type "protein_coding"; transcript_name "Pcdha2-202"; exon_number 5; exon_id "ENSMUSE00001345378.2"; level 2; protein_id "ENSMUSP00000141355.2"; transcript_support_level "1"; mgi_id "MGI:2681880"; tag "basic"; havana_gene "OTTMUSG00000050586.1"; havana_transcript "OTTMUST00000128274.1";
chr18	HAVANA	UTR	37318597	37320441	0	+	.	gene_id "ENSMUSG00000103707.6"; transcript_id "ENSMUST00000193389.2"; gene_type "protein_coding"; gene_name "Pcdha6"; transcript_type "protein_coding"; transcript_name "Pcdha6-201"; exon_number 5; exon_id "ENSMUSE00001343866.2"; level 2; protein_id "ENSMUSP00000141459.2"; transcript_support_level "1"; mgi_id "MGI:1298367"; tag "basic"; havana_gene "OTTMUSG00000050610.1"; havana_transcript "OTTMUST00000128321.1";
chr18	HAVANA	UTR	37318597	37320441	0	+	.	gene_id "ENSMUSG00000102206.6"; transcript_id "ENSMUST00000192447.6"; gene_type "protein_coding"; gene_name "Pcdha11"; transcript_type "protein_coding"; transcript_name "Pcdha11-202"; exon_number 5; exon_id "ENSMUSE00001341782.2"; level 2; protein_id "ENSMUSP00000142270.2"; transcript_support_level "1"; mgi_id "MGI:1298372"; tag "basic"; havana_gene "OTTMUSG00000050625.1"; havana_transcript "OTTMUST00000128350.1";
chr18	HAVANA	UTR	37318597	37320714	0	+	.	gene_id "ENSMUSG00000103442.6"; transcript_id "ENSMUST00000193839.6"; gene_type "protein_coding"; gene_name "Pcdha1"; transcript_type "protein_coding"; transcript_name "Pcdha1-202"; exon_number 5; exon_id "ENSMUSE00001343623.2"; level 2; protein_id "ENSMUSP00000142308.2"; transcript_support_level "1"; mgi_id "MGI:2150982"; tag "basic"; havana_gene "OTTMUSG00000050581.1"; havana_transcript "OTTMUST00000128265.1";
chr18	HAVANA	UTR	37318597	37320714	0	+	.	gene_id "ENSMUSG00000104252.6"; transcript_id "ENSMUST00000192295.2"; gene_type "protein_coding"; gene_name "Pcdha4"; transcript_type "protein_coding"; transcript_name "Pcdha4-201"; exon_number 5; exon_id "ENSMUSE00001344179.2"; level 2; protein_id "ENSMUSP00000142103.2"; transcript_support_level "1"; mgi_id "MGI:1298406"; tag "basic"; havana_gene "OTTMUSG00000050588.1"; havana_transcript "OTTMUST00000128280.1";
chr18	HAVANA	UTR	37397991	37398050	0	+	.	gene_id "ENSMUSG00000051663.5"; transcript_id "ENSMUST00000052366.5"; gene_type "protein_coding"; gene_name "Pcdhb1"; transcript_type "protein_coding"; transcript_name "Pcdhb1-201"; exon_number 1; exon_id "ENSMUSE00000377213.5"; level 2; protein_id "ENSMUSP00000057519.4"; transcript_support_level "NA"; mgi_id "MGI:2136730"; tag "basic"; tag "Ensembl_canonical"; tag "GENCODE_Primary"; tag "appris_principal_1"; tag "CCDS"; ccdsid "CCDS29169.1"; havana_gene "OTTMUSG00000050662.1"; havana_transcript "OTTMUST00000128426.1";
chr18	HAVANA	gene	37397991	37400578	0	+	.	gene_id "ENSMUSG00000051663.5"; gene_type "protein_coding"; gene_name "Pcdhb1"; level 2; mgi_id "MGI:2136730"; havana_gene "OTTMUSG00000050662.1";
chr18	HAVANA	transcript	37397991	37400578	0	+	.	gene_id "ENSMUSG00000051663.5"; transcript_id "ENSMUST00000052366.5"; gene_type "protein_coding"; gene_name "Pcdhb1"; transcript_type "protein_coding"; transcript_name "Pcdhb1-201"; level 2; protein_id "ENSMUSP00000057519.4"; transcript_support_level "NA"; mgi_id "MGI:2136730"; tag "basic"; tag "Ensembl_canonical"; tag "GENCODE_Primary"; tag "appris_principal_1"; tag "CCDS"; ccdsid "CCDS29169.1"; havana_gene "OTTMUSG00000050662.1"; havana_transcript "OTTMUST00000128426.1";
chr18	HAVANA	exon	37397991	37400578	0	+	.	gene_id "ENSMUSG00000051663.5"; transcript_id "ENSMUST00000052366.5"; gene_type "protein_coding"; gene_name "Pcdhb1"; transcript_type "protein_coding"; transcript_name "Pcdhb1-201"; exon_number 1; exon_id "ENSMUSE00000377213.5"; level 2; protein_id "ENSMUSP00000057519.4"; transcript_support_level "NA"; mgi_id "MGI:2136730"; tag "basic"; tag "Ensembl_canonical"; tag "GENCODE_Primary"; tag "appris_principal_1"; tag "CCDS"; ccdsid "CCDS29169.1"; havana_gene "OTTMUSG00000050662.1"; havana_transcript "OTTMUST00000128426.1";
chr18	HAVANA	start_codon	37398051	37398053	0	+	0	gene_id "ENSMUSG00000051663.5"; transcript_id "ENSMUST00000052366.5"; gene_type "protein_coding"; gene_name "Pcdhb1"; transcript_type "protein_coding"; transcript_name "Pcdhb1-201"; exon_number 1; exon_id "ENSMUSE00000377213.5"; level 2; protein_id "ENSMUSP00000057519.4"; transcript_support_level "NA"; mgi_id "MGI:2136730"; tag "basic"; tag "Ensembl_canonical"; tag "GENCODE_Primary"; tag "appris_principal_1"; tag "CCDS"; ccdsid "CCDS29169.1"; havana_gene "OTTMUSG00000050662.1"; havana_transcript "OTTMUST00000128426.1";
chr18	HAVANA	CDS	37398051	37400504	0	+	0	gene_id "ENSMUSG00000051663.5"; transcript_id "ENSMUST00000052366.5"; gene_type "protein_coding"; gene_name "Pcdhb1"; transcript_type "protein_coding"; transcript_name "Pcdhb1-201"; exon_number 1; exon_id "ENSMUSE00000377213.5"; level 2; protein_id "ENSMUSP00000057519.4"; transcript_support_level "NA"; mgi_id "MGI:2136730"; tag "basic"; tag "Ensembl_canonical"; tag "GENCODE_Primary"; tag "appris_principal_1"; tag "CCDS"; ccdsid "CCDS29169.1"; havana_gene "OTTMUSG00000050662.1"; havana_transcript "OTTMUST00000128426.1";
chr18	HAVANA	stop_codon	37400505	37400507	0	+	0	gene_id "ENSMUSG00000051663.5"; transcript_id "ENSMUST00000052366.5"; gene_type "protein_coding"; gene_name "Pcdhb1"; transcript_type "protein_coding"; transcript_name "Pcdhb1-201"; exon_number 1; exon_id "ENSMUSE00000377213.5"; level 2; protein_id "ENSMUSP00000057519.4"; transcript_support_level "NA"; mgi_id "MGI:2136730"; tag "basic"; tag "Ensembl_canonical"; tag "GENCODE_Primary"; tag "appris_principal_1"; tag "CCDS"; ccdsid "CCDS29169.1"; havana_gene "OTTMUSG00000050662.1"; havana_transcript "OTTMUST00000128426.1";
chr18	HAVANA	UTR	37400505	37400578	0	+	.	gene_id "ENSMUSG00000051663.5"; transcript_id "ENSMUST00000052366.5"; gene_type "protein_coding"; gene_name "Pcdhb1"; transcript_type "protein_coding"; transcript_name "Pcdhb1-201"; exon_number 1; exon_id "ENSMUSE00000377213.5"; level 2; protein_id "ENSMUSP00000057519.4"; transcript_support_level "NA"; mgi_id "MGI:2136730"; tag "basic"; tag "Ensembl_canonical"; tag "GENCODE_Primary"; tag "appris_principal_1"; tag "CCDS"; ccdsid "CCDS29169.1"; havana_gene "OTTMUSG00000050662.1"; havana_transcript "OTTMUST00000128426.1";
chr18	HAVANA	UTR	37427865	37428028	0	+	.	gene_id "ENSMUSG00000051599.5"; transcript_id "ENSMUST00000056522.5"; gene_type "protein_coding"; gene_name "Pcdhb2"; transcript_type "protein_coding"; transcript_name "Pcdhb2-201"; exon_number 1; exon_id "ENSMUSE00000361128.6"; level 2; protein_id "ENSMUSP00000057921.4"; transcript_support_level "NA"; mgi_id "MGI:2136735"; tag "basic"; tag "Ensembl_canonical"; tag "GENCODE_Primary"; tag "appris_principal_1"; tag "CCDS"; ccdsid "CCDS29170.1"; havana_gene "OTTMUSG00000050663.1"; havana_transcript "OTTMUST00000128427.1";
chr18	HAVANA	gene	37427865	37430677	0	+	.	gene_id "ENSMUSG00000051599.5"; gene_type "protein_coding"; gene_name "Pcdhb2"; level 2; mgi_id "MGI:2136735"; havana_gene "OTTMUSG00000050663.1";
chr18	HAVANA	transcript	37427865	37430677	0	+	.	gene_id "ENSMUSG00000051599.5"; transcript_id "ENSMUST00000056522.5"; gene_type "protein_coding"; gene_name "Pcdhb2"; transcript_type "protein_coding"; transcript_name "Pcdhb2-201"; level 2; protein_id "ENSMUSP00000057921.4"; transcript_support_level "NA"; mgi_id "MGI:2136735"; tag "basic"; tag "Ensembl_canonical"; tag "GENCODE_Primary"; tag "appris_principal_1"; tag "CCDS"; ccdsid "CCDS29170.1"; havana_gene "OTTMUSG00000050663.1"; havana_transcript "OTTMUST00000128427.1";
chr18	HAVANA	exon	37427865	37430677	0	+	.	gene_id "ENSMUSG00000051599.5"; transcript_id "ENSMUST00000056522.5"; gene_type "protein_coding"; gene_name "Pcdhb2"; transcript_type "protein_coding"; transcript_name "Pcdhb2-201"; exon_number 1; exon_id "ENSMUSE00000361128.6"; level 2; protein_id "ENSMUSP00000057921.4"; transcript_support_level "NA"; mgi_id "MGI:2136735"; tag "basic"; tag "Ensembl_canonical"; tag "GENCODE_Primary"; tag "appris_principal_1"; tag "CCDS"; ccdsid "CCDS29170.1"; havana_gene "OTTMUSG00000050663.1"; havana_transcript "OTTMUST00000128427.1";
chr18	HAVANA	UTR	37427893	37428028	0	+	.	gene_id "ENSMUSG00000051599.5"; transcript_id "ENSMUST00000193137.2"; gene_type "protein_coding"; gene_name "Pcdhb2"; transcript_type "protein_coding"; transcript_name "Pcdhb2-202"; exon_number 1; exon_id "ENSMUSE00001342550.2"; level 2; protein_id "ENSMUSP00000141439.2"; transcript_support_level "2"; mgi_id "MGI:2136735"; tag "mRNA_end_NF"; tag "cds_end_NF"; havana_gene "OTTMUSG00000050663.1"; havana_transcript "OTTMUST00000128430.1";
chr18	HAVANA	exon	37427893	37428069	0	+	.	gene_id "ENSMUSG00000051599.5"; transcript_id "ENSMUST00000193137.2"; gene_type "protein_coding"; gene_name "Pcdhb2"; transcript_type "protein_coding"; transcript_name "Pcdhb2-202"; exon_number 1; exon_id "ENSMUSE00001342550.2"; level 2; protein_id "ENSMUSP00000141439.2"; transcript_support_level "2"; mgi_id "MGI:2136735"; tag "mRNA_end_NF"; tag "cds_end_NF"; havana_gene "OTTMUSG00000050663.1"; havana_transcript "OTTMUST00000128430.1";
chr18	HAVANA	transcript	37427893	37429474	0	+	.	gene_id "ENSMUSG00000051599.5"; transcript_id "ENSMUST00000193137.2"; gene_type "protein_coding"; gene_name "Pcdhb2"; transcript_type "protein_coding"; transcript_name "Pcdhb2-202"; level 2; protein_id "ENSMUSP00000141439.2"; transcript_support_level "2"; mgi_id "MGI:2136735"; tag "mRNA_end_NF"; tag "cds_end_NF"; havana_gene "OTTMUSG00000050663.1"; havana_transcript "OTTMUST00000128430.1";
chr18	HAVANA	start_codon	37428029	37428031	0	+	0	gene_id "ENSMUSG00000051599.5"; transcript_id "ENSMUST00000056522.5"; gene_type "protein_coding"; gene_name "Pcdhb2"; transcript_type "protein_coding"; transcript_name "Pcdhb2-201"; exon_number 1; exon_id "ENSMUSE00000361128.6"; level 2; protein_id "ENSMUSP00000057921.4"; transcript_support_level "NA"; mgi_id "MGI:2136735"; tag "basic"; tag "Ensembl_canonical"; tag "GENCODE_Primary"; tag "appris_principal_1"; tag "CCDS"; ccdsid "CCDS29170.1"; havana_gene "OTTMUSG00000050663.1"; havana_transcript "OTTMUST00000128427.1";
chr18	HAVANA	start_codon	37428029	37428031	0	+	0	gene_id "ENSMUSG00000051599.5"; transcript_id "ENSMUST00000193137.2"; gene_type "protein_coding"; gene_name "Pcdhb2"; transcript_type "protein_coding"; transcript_name "Pcdhb2-202"; exon_number 1; exon_id "ENSMUSE00001342550.2"; level 2; protein_id "ENSMUSP00000141439.2"; transcript_support_level "2"; mgi_id "MGI:2136735"; tag "mRNA_end_NF"; tag "cds_end_NF"; havana_gene "OTTMUSG00000050663.1"; havana_transcript "OTTMUST00000128430.1";
chr18	HAVANA	CDS	37428029	37428069	0	+	0	gene_id "ENSMUSG00000051599.5"; transcript_id "ENSMUST00000193137.2"; gene_type "protein_coding"; gene_name "Pcdhb2"; transcript_type "protein_coding"; transcript_name "Pcdhb2-202"; exon_number 1; exon_id "ENSMUSE00001342550.2"; level 2; protein_id "ENSMUSP00000141439.2"; transcript_support_level "2"; mgi_id "MGI:2136735"; tag "mRNA_end_NF"; tag "cds_end_NF"; havana_gene "OTTMUSG00000050663.1"; havana_transcript "OTTMUST00000128430.1";
chr18	HAVANA	CDS	37428029	37430425	0	+	0	gene_id "ENSMUSG00000051599.5"; transcript_id "ENSMUST00000056522.5"; gene_type "protein_coding"; gene_name "Pcdhb2"; transcript_type "protein_coding"; transcript_name "Pcdhb2-201"; exon_number 1; exon_id "ENSMUSE00000361128.6"; level 2; protein_id "ENSMUSP00000057921.4"; transcript_support_level "NA"; mgi_id "MGI:2136735"; tag "basic"; tag "Ensembl_canonical"; tag "GENCODE_Primary"; tag "appris_principal_1"; tag "CCDS"; ccdsid "CCDS29170.1"; havana_gene "OTTMUSG00000050663.1"; havana_transcript "OTTMUST00000128427.1";
chr18	HAVANA	exon	37429141	37429474	0	+	.	gene_id "ENSMUSG00000051599.5"; transcript_id "ENSMUST00000193137.2"; gene_type "protein_coding"; gene_name "Pcdhb2"; transcript_type "protein_coding"; transcript_name "Pcdhb2-202"; exon_number 2; exon_id "ENSMUSE00001345909.2"; level 2; protein_id "ENSMUSP00000141439.2"; transcript_support_level "2"; mgi_id "MGI:2136735"; tag "mRNA_end_NF"; tag "cds_end_NF"; havana_gene "OTTMUSG00000050663.1"; havana_transcript "OTTMUST00000128430.1";
chr18	HAVANA	CDS	37429141	37429474	0	+	1	gene_id "ENSMUSG00000051599.5"; transcript_id "ENSMUST00000193137.2"; gene_type "protein_coding"; gene_name "Pcdhb2"; transcript_type "protein_coding"; transcript_name "Pcdhb2-202"; exon_number 2; exon_id "ENSMUSE00001345909.2"; level 2; protein_id "ENSMUSP00000141439.2"; transcript_support_level "2"; mgi_id "MGI:2136735"; tag "mRNA_end_NF"; tag "cds_end_NF"; havana_gene "OTTMUSG00000050663.1"; havana_transcript "OTTMUST00000128430.1";
chr18	HAVANA	stop_codon	37430426	37430428	0	+	0	gene_id "ENSMUSG00000051599.5"; transcript_id "ENSMUST00000056522.5"; gene_type "protein_coding"; gene_name "Pcdhb2"; transcript_type "protein_coding"; transcript_name "Pcdhb2-201"; exon_number 1; exon_id "ENSMUSE00000361128.6"; level 2; protein_id "ENSMUSP00000057921.4"; transcript_support_level "NA"; mgi_id "MGI:2136735"; tag "basic"; tag "Ensembl_canonical"; tag "GENCODE_Primary"; tag "appris_principal_1"; tag "CCDS"; ccdsid "CCDS29170.1"; havana_gene "OTTMUSG00000050663.1"; havana_transcript "OTTMUST00000128427.1";
chr18	HAVANA	UTR	37430426	37430677	0	+	.	gene_id "ENSMUSG00000051599.5"; transcript_id "ENSMUST00000056522.5"; gene_type "protein_coding"; gene_name "Pcdhb2"; transcript_type "protein_coding"; transcript_name "Pcdhb2-201"; exon_number 1; exon_id "ENSMUSE00000361128.6"; level 2; protein_id "ENSMUSP00000057921.4"; transcript_support_level "NA"; mgi_id "MGI:2136735"; tag "basic"; tag "Ensembl_canonical"; tag "GENCODE_Primary"; tag "appris_principal_1"; tag "CCDS"; ccdsid "CCDS29170.1"; havana_gene "OTTMUSG00000050663.1"; havana_transcript "OTTMUST00000128427.1";
chr18	HAVANA	UTR	37433852	37434035	0	+	.	gene_id "ENSMUSG00000045498.2"; transcript_id "ENSMUST00000051754.2"; gene_type "protein_coding"; gene_name "Pcdhb3"; transcript_type "protein_coding"; transcript_name "Pcdhb3-201"; exon_number 1; exon_id "ENSMUSE00000402031.3"; level 2; protein_id "ENSMUSP00000059180.2"; transcript_support_level "NA"; mgi_id "MGI:2136737"; tag "basic"; tag "Ensembl_canonical"; tag "GENCODE_Primary"; tag "appris_principal_1"; tag "CCDS"; ccdsid "CCDS29171.1"; havana_gene "OTTMUSG00000050666.1"; havana_transcript "OTTMUST00000128431.1";
chr18	HAVANA	gene	37433852	37437638	0	+	.	gene_id "ENSMUSG00000045498.2"; gene_type "protein_coding"; gene_name "Pcdhb3"; level 2; mgi_id "MGI:2136737"; havana_gene "OTTMUSG00000050666.1";
chr18	HAVANA	transcript	37433852	37437638	0	+	.	gene_id "ENSMUSG00000045498.2"; transcript_id "ENSMUST00000051754.2"; gene_type "protein_coding"; gene_name "Pcdhb3"; transcript_type "protein_coding"; transcript_name "Pcdhb3-201"; level 2; protein_id "ENSMUSP00000059180.2"; transcript_support_level "NA"; mgi_id "MGI:2136737"; tag "basic"; tag "Ensembl_canonical"; tag "GENCODE_Primary"; tag "appris_principal_1"; tag "CCDS"; ccdsid "CCDS29171.1"; havana_gene "OTTMUSG00000050666.1"; havana_transcript "OTTMUST00000128431.1";
chr18	HAVANA	exon	37433852	37437638	0	+	.	gene_id "ENSMUSG00000045498.2"; transcript_id "ENSMUST00000051754.2"; gene_type "protein_coding"; gene_name "Pcdhb3"; transcript_type "protein_coding"; transcript_name "Pcdhb3-201"; exon_number 1; exon_id "ENSMUSE00000402031.3"; level 2; protein_id "ENSMUSP00000059180.2"; transcript_support_level "NA"; mgi_id "MGI:2136737"; tag "basic"; tag "Ensembl_canonical"; tag "GENCODE_Primary"; tag "appris_principal_1"; tag "CCDS"; ccdsid "CCDS29171.1"; havana_gene "OTTMUSG00000050666.1"; havana_transcript "OTTMUST00000128431.1";
chr18	HAVANA	start_codon	37434036	37434038	0	+	0	gene_id "ENSMUSG00000045498.2"; transcript_id "ENSMUST00000051754.2"; gene_type "protein_coding"; gene_name "Pcdhb3"; transcript_type "protein_coding"; transcript_name "Pcdhb3-201"; exon_number 1; exon_id "ENSMUSE00000402031.3"; level 2; protein_id "ENSMUSP00000059180.2"; transcript_support_level "NA"; mgi_id "MGI:2136737"; tag "basic"; tag "Ensembl_canonical"; tag "GENCODE_Primary"; tag "appris_principal_1"; tag "CCDS"; ccdsid "CCDS29171.1"; havana_gene "OTTMUSG00000050666.1"; havana_transcript "OTTMUST00000128431.1";
chr18	HAVANA	CDS	37434036	37436387	0	+	0	gene_id "ENSMUSG00000045498.2"; transcript_id "ENSMUST00000051754.2"; gene_type "protein_coding"; gene_name "Pcdhb3"; transcript_type "protein_coding"; transcript_name "Pcdhb3-201"; exon_number 1; exon_id "ENSMUSE00000402031.3"; level 2; protein_id "ENSMUSP00000059180.2"; transcript_support_level "NA"; mgi_id "MGI:2136737"; tag "basic"; tag "Ensembl_canonical"; tag "GENCODE_Primary"; tag "appris_principal_1"; tag "CCDS"; ccdsid "CCDS29171.1"; havana_gene "OTTMUSG00000050666.1"; havana_transcript "OTTMUST00000128431.1";
chr18	sragcm37_es	exon	37434318	37435355	0.291248542305664	+	.	gene_id "ENSMUSG00000043458.6"; transcript_id "ENSMUSG00000043458.6_tx_2"; exon_id "chr18_37434318_37435355_+"; exonnum "1"; txlen "1118";
chr18	HAVANA	stop_codon	37436388	37436390	0	+	0	gene_id "ENSMUSG00000045498.2"; transcript_id "ENSMUST00000051754.2"; gene_type "protein_coding"; gene_name "Pcdhb3"; transcript_type "protein_coding"; transcript_name "Pcdhb3-201"; exon_number 1; exon_id "ENSMUSE00000402031.3"; level 2; protein_id "ENSMUSP00000059180.2"; transcript_support_level "NA"; mgi_id "MGI:2136737"; tag "basic"; tag "Ensembl_canonical"; tag "GENCODE_Primary"; tag "appris_principal_1"; tag "CCDS"; ccdsid "CCDS29171.1"; havana_gene "OTTMUSG00000050666.1"; havana_transcript "OTTMUST00000128431.1";
chr18	HAVANA	UTR	37436388	37437638	0	+	.	gene_id "ENSMUSG00000045498.2"; transcript_id "ENSMUST00000051754.2"; gene_type "protein_coding"; gene_name "Pcdhb3"; transcript_type "protein_coding"; transcript_name "Pcdhb3-201"; exon_number 1; exon_id "ENSMUSE00000402031.3"; level 2; protein_id "ENSMUSP00000059180.2"; transcript_support_level "NA"; mgi_id "MGI:2136737"; tag "basic"; tag "Ensembl_canonical"; tag "GENCODE_Primary"; tag "appris_principal_1"; tag "CCDS"; ccdsid "CCDS29171.1"; havana_gene "OTTMUSG00000050666.1"; havana_transcript "OTTMUST00000128431.1";
chr18	HAVANA	gene	37438588	37439844	0	+	.	gene_id "ENSMUSG00000104264.2"; gene_type "processed_pseudogene"; gene_name "Gm18529"; level 2; mgi_id "MGI:5010714"; havana_gene "OTTMUSG00000050700.1";
chr18	HAVANA	transcript	37438588	37439844	0	+	.	gene_id "ENSMUSG00000104264.2"; transcript_id "ENSMUST00000193025.2"; gene_type "processed_pseudogene"; gene_name "Gm18529"; transcript_type "processed_pseudogene"; transcript_name "Gm18529-201"; level 2; transcript_support_level "NA"; mgi_id "MGI:5010714"; ont "PGO:0000004"; tag "basic"; tag "Ensembl_canonical"; tag "GENCODE_Primary"; havana_gene "OTTMUSG00000050700.1"; havana_transcript "OTTMUST00000128519.1";
chr18	HAVANA	exon	37438588	37439844	0	+	.	gene_id "ENSMUSG00000104264.2"; transcript_id "ENSMUST00000193025.2"; gene_type "processed_pseudogene"; gene_name "Gm18529"; transcript_type "processed_pseudogene"; transcript_name "Gm18529-201"; exon_number 1; exon_id "ENSMUSE00001338897.2"; level 2; transcript_support_level "NA"; mgi_id "MGI:5010714"; ont "PGO:0000004"; tag "basic"; tag "Ensembl_canonical"; tag "GENCODE_Primary"; havana_gene "OTTMUSG00000050700.1"; havana_transcript "OTTMUST00000128519.1";
chr18	HAVANA	UTR	37440508	37440691	0	+	.	gene_id "ENSMUSG00000045689.4"; transcript_id "ENSMUST00000056712.4"; gene_type "protein_coding"; gene_name "Pcdhb4"; transcript_type "protein_coding"; transcript_name "Pcdhb4-201"; exon_number 1; exon_id "ENSMUSE00000414094.5"; level 2; protein_id "ENSMUSP00000059770.3"; transcript_support_level "NA"; mgi_id "MGI:2136738"; tag "basic"; tag "Ensembl_canonical"; tag "GENCODE_Primary"; tag "appris_principal_1"; tag "CCDS"; ccdsid "CCDS29172.1"; havana_gene "OTTMUSG00000050701.1"; havana_transcript "OTTMUST00000128521.1";
chr18	HAVANA	gene	37440508	37444225	0	+	.	gene_id "ENSMUSG00000045689.4"; gene_type "protein_coding"; gene_name "Pcdhb4"; level 2; mgi_id "MGI:2136738"; havana_gene "OTTMUSG00000050701.1";
chr18	HAVANA	transcript	37440508	37444225	0	+	.	gene_id "ENSMUSG00000045689.4"; transcript_id "ENSMUST00000056712.4"; gene_type "protein_coding"; gene_name "Pcdhb4"; transcript_type "protein_coding"; transcript_name "Pcdhb4-201"; level 2; protein_id "ENSMUSP00000059770.3"; transcript_support_level "NA"; mgi_id "MGI:2136738"; tag "basic"; tag "Ensembl_canonical"; tag "GENCODE_Primary"; tag "appris_principal_1"; tag "CCDS"; ccdsid "CCDS29172.1"; havana_gene "OTTMUSG00000050701.1"; havana_transcript "OTTMUST00000128521.1";
chr18	HAVANA	exon	37440508	37444225	0	+	.	gene_id "ENSMUSG00000045689.4"; transcript_id "ENSMUST00000056712.4"; gene_type "protein_coding"; gene_name "Pcdhb4"; transcript_type "protein_coding"; transcript_name "Pcdhb4-201"; exon_number 1; exon_id "ENSMUSE00000414094.5"; level 2; protein_id "ENSMUSP00000059770.3"; transcript_support_level "NA"; mgi_id "MGI:2136738"; tag "basic"; tag "Ensembl_canonical"; tag "GENCODE_Primary"; tag "appris_principal_1"; tag "CCDS"; ccdsid "CCDS29172.1"; havana_gene "OTTMUSG00000050701.1"; havana_transcript "OTTMUST00000128521.1";
chr18	HAVANA	start_codon	37440692	37440694	0	+	0	gene_id "ENSMUSG00000045689.4"; transcript_id "ENSMUST00000056712.4"; gene_type "protein_coding"; gene_name "Pcdhb4"; transcript_type "protein_coding"; transcript_name "Pcdhb4-201"; exon_number 1; exon_id "ENSMUSE00000414094.5"; level 2; protein_id "ENSMUSP00000059770.3"; transcript_support_level "NA"; mgi_id "MGI:2136738"; tag "basic"; tag "Ensembl_canonical"; tag "GENCODE_Primary"; tag "appris_principal_1"; tag "CCDS"; ccdsid "CCDS29172.1"; havana_gene "OTTMUSG00000050701.1"; havana_transcript "OTTMUST00000128521.1";
chr18	HAVANA	CDS	37440692	37443043	0	+	0	gene_id "ENSMUSG00000045689.4"; transcript_id "ENSMUST00000056712.4"; gene_type "protein_coding"; gene_name "Pcdhb4"; transcript_type "protein_coding"; transcript_name "Pcdhb4-201"; exon_number 1; exon_id "ENSMUSE00000414094.5"; level 2; protein_id "ENSMUSP00000059770.3"; transcript_support_level "NA"; mgi_id "MGI:2136738"; tag "basic"; tag "Ensembl_canonical"; tag "GENCODE_Primary"; tag "appris_principal_1"; tag "CCDS"; ccdsid "CCDS29172.1"; havana_gene "OTTMUSG00000050701.1"; havana_transcript "OTTMUST00000128521.1";
chr18	HAVANA	stop_codon	37443044	37443046	0	+	0	gene_id "ENSMUSG00000045689.4"; transcript_id "ENSMUST00000056712.4"; gene_type "protein_coding"; gene_name "Pcdhb4"; transcript_type "protein_coding"; transcript_name "Pcdhb4-201"; exon_number 1; exon_id "ENSMUSE00000414094.5"; level 2; protein_id "ENSMUSP00000059770.3"; transcript_support_level "NA"; mgi_id "MGI:2136738"; tag "basic"; tag "Ensembl_canonical"; tag "GENCODE_Primary"; tag "appris_principal_1"; tag "CCDS"; ccdsid "CCDS29172.1"; havana_gene "OTTMUSG00000050701.1"; havana_transcript "OTTMUST00000128521.1";
chr18	HAVANA	UTR	37443044	37444225	0	+	.	gene_id "ENSMUSG00000045689.4"; transcript_id "ENSMUST00000056712.4"; gene_type "protein_coding"; gene_name "Pcdhb4"; transcript_type "protein_coding"; transcript_name "Pcdhb4-201"; exon_number 1; exon_id "ENSMUSE00000414094.5"; level 2; protein_id "ENSMUSP00000059770.3"; transcript_support_level "NA"; mgi_id "MGI:2136738"; tag "basic"; tag "Ensembl_canonical"; tag "GENCODE_Primary"; tag "appris_principal_1"; tag "CCDS"; ccdsid "CCDS29172.1"; havana_gene "OTTMUSG00000050701.1"; havana_transcript "OTTMUST00000128521.1";
chr18	HAVANA	UTR	37453434	37453621	0	+	.	gene_id "ENSMUSG00000063687.4"; transcript_id "ENSMUST00000078271.4"; gene_type "protein_coding"; gene_name "Pcdhb5"; transcript_type "protein_coding"; transcript_name "Pcdhb5-201"; exon_number 1; exon_id "ENSMUSE00000463206.4"; level 2; protein_id "ENSMUSP00000077389.3"; transcript_support_level "NA"; mgi_id "MGI:2136739"; tag "basic"; tag "Ensembl_canonical"; tag "GENCODE_Primary"; tag "appris_principal_1"; tag "CCDS"; ccdsid "CCDS29173.1"; havana_gene "OTTMUSG00000050702.1"; havana_transcript "OTTMUST00000128522.1";
chr18	HAVANA	gene	37453434	37456968	0	+	.	gene_id "ENSMUSG00000063687.4"; gene_type "protein_coding"; gene_name "Pcdhb5"; level 2; mgi_id "MGI:2136739"; havana_gene "OTTMUSG00000050702.1";
chr18	HAVANA	transcript	37453434	37456968	0	+	.	gene_id "ENSMUSG00000063687.4"; transcript_id "ENSMUST00000078271.4"; gene_type "protein_coding"; gene_name "Pcdhb5"; transcript_type "protein_coding"; transcript_name "Pcdhb5-201"; level 2; protein_id "ENSMUSP00000077389.3"; transcript_support_level "NA"; mgi_id "MGI:2136739"; tag "basic"; tag "Ensembl_canonical"; tag "GENCODE_Primary"; tag "appris_principal_1"; tag "CCDS"; ccdsid "CCDS29173.1"; havana_gene "OTTMUSG00000050702.1"; havana_transcript "OTTMUST00000128522.1";
chr18	HAVANA	exon	37453434	37456968	0	+	.	gene_id "ENSMUSG00000063687.4"; transcript_id "ENSMUST00000078271.4"; gene_type "protein_coding"; gene_name "Pcdhb5"; transcript_type "protein_coding"; transcript_name "Pcdhb5-201"; exon_number 1; exon_id "ENSMUSE00000463206.4"; level 2; protein_id "ENSMUSP00000077389.3"; transcript_support_level "NA"; mgi_id "MGI:2136739"; tag "basic"; tag "Ensembl_canonical"; tag "GENCODE_Primary"; tag "appris_principal_1"; tag "CCDS"; ccdsid "CCDS29173.1"; havana_gene "OTTMUSG00000050702.1"; havana_transcript "OTTMUST00000128522.1";
chr18	HAVANA	start_codon	37453622	37453624	0	+	0	gene_id "ENSMUSG00000063687.4"; transcript_id "ENSMUST00000078271.4"; gene_type "protein_coding"; gene_name "Pcdhb5"; transcript_type "protein_coding"; transcript_name "Pcdhb5-201"; exon_number 1; exon_id "ENSMUSE00000463206.4"; level 2; protein_id "ENSMUSP00000077389.3"; transcript_support_level "NA"; mgi_id "MGI:2136739"; tag "basic"; tag "Ensembl_canonical"; tag "GENCODE_Primary"; tag "appris_principal_1"; tag "CCDS"; ccdsid "CCDS29173.1"; havana_gene "OTTMUSG00000050702.1"; havana_transcript "OTTMUST00000128522.1";
chr18	HAVANA	CDS	37453622	37455997	0	+	0	gene_id "ENSMUSG00000063687.4"; transcript_id "ENSMUST00000078271.4"; gene_type "protein_coding"; gene_name "Pcdhb5"; transcript_type "protein_coding"; transcript_name "Pcdhb5-201"; exon_number 1; exon_id "ENSMUSE00000463206.4"; level 2; protein_id "ENSMUSP00000077389.3"; transcript_support_level "NA"; mgi_id "MGI:2136739"; tag "basic"; tag "Ensembl_canonical"; tag "GENCODE_Primary"; tag "appris_principal_1"; tag "CCDS"; ccdsid "CCDS29173.1"; havana_gene "OTTMUSG00000050702.1"; havana_transcript "OTTMUST00000128522.1";
chr18	HAVANA	stop_codon	37455998	37456000	0	+	0	gene_id "ENSMUSG00000063687.4"; transcript_id "ENSMUST00000078271.4"; gene_type "protein_coding"; gene_name "Pcdhb5"; transcript_type "protein_coding"; transcript_name "Pcdhb5-201"; exon_number 1; exon_id "ENSMUSE00000463206.4"; level 2; protein_id "ENSMUSP00000077389.3"; transcript_support_level "NA"; mgi_id "MGI:2136739"; tag "basic"; tag "Ensembl_canonical"; tag "GENCODE_Primary"; tag "appris_principal_1"; tag "CCDS"; ccdsid "CCDS29173.1"; havana_gene "OTTMUSG00000050702.1"; havana_transcript "OTTMUST00000128522.1";
chr18	HAVANA	UTR	37455998	37456968	0	+	.	gene_id "ENSMUSG00000063687.4"; transcript_id "ENSMUST00000078271.4"; gene_type "protein_coding"; gene_name "Pcdhb5"; transcript_type "protein_coding"; transcript_name "Pcdhb5-201"; exon_number 1; exon_id "ENSMUSE00000463206.4"; level 2; protein_id "ENSMUSP00000077389.3"; transcript_support_level "NA"; mgi_id "MGI:2136739"; tag "basic"; tag "Ensembl_canonical"; tag "GENCODE_Primary"; tag "appris_principal_1"; tag "CCDS"; ccdsid "CCDS29173.1"; havana_gene "OTTMUSG00000050702.1"; havana_transcript "OTTMUST00000128522.1";
chr18	HAVANA	exon	37466974	37467115	0	+	.	gene_id "ENSMUSG00000051678.5"; transcript_id "ENSMUST00000194655.2"; gene_type "protein_coding"; gene_name "Pcdhb6"; transcript_type "protein_coding"; transcript_name "Pcdhb6-202"; exon_number 1; exon_id "ENSMUSE00001344619.2"; level 1; protein_id "ENSMUSP00000141773.2"; transcript_support_level "3"; mgi_id "MGI:2136740"; tag "mRNA_end_NF"; tag "cds_end_NF"; tag "exp_conf"; havana_gene "OTTMUSG00000050703.1"; havana_transcript "OTTMUST00000128566.1";
chr18	HAVANA	UTR	37466974	37467115	0	+	.	gene_id "ENSMUSG00000051678.5"; transcript_id "ENSMUST00000194655.2"; gene_type "protein_coding"; gene_name "Pcdhb6"; transcript_type "protein_coding"; transcript_name "Pcdhb6-202"; exon_number 1; exon_id "ENSMUSE00001344619.2"; level 1; protein_id "ENSMUSP00000141773.2"; transcript_support_level "3"; mgi_id "MGI:2136740"; tag "mRNA_end_NF"; tag "cds_end_NF"; tag "exp_conf"; havana_gene "OTTMUSG00000050703.1"; havana_transcript "OTTMUST00000128566.1";
chr18	HAVANA	transcript	37466974	37469314	0	+	.	gene_id "ENSMUSG00000051678.5"; transcript_id "ENSMUST00000194655.2"; gene_type "protein_coding"; gene_name "Pcdhb6"; transcript_type "protein_coding"; transcript_name "Pcdhb6-202"; level 1; protein_id "ENSMUSP00000141773.2"; transcript_support_level "3"; mgi_id "MGI:2136740"; tag "mRNA_end_NF"; tag "cds_end_NF"; tag "exp_conf"; havana_gene "OTTMUSG00000050703.1"; havana_transcript "OTTMUST00000128566.1";
chr18	HAVANA	gene	37466974	37470727	0	+	.	gene_id "ENSMUSG00000051678.5"; gene_type "protein_coding"; gene_name "Pcdhb6"; level 1; mgi_id "MGI:2136740"; havana_gene "OTTMUSG00000050703.1";
chr18	HAVANA	UTR	37466999	37467080	0	+	.	gene_id "ENSMUSG00000051678.5"; transcript_id "ENSMUST00000061717.4"; gene_type "protein_coding"; gene_name "Pcdhb6"; transcript_type "protein_coding"; transcript_name "Pcdhb6-201"; exon_number 1; exon_id "ENSMUSE00000372523.4"; level 2; protein_id "ENSMUSP00000058592.3"; transcript_support_level "NA"; mgi_id "MGI:2136740"; tag "basic"; tag "Ensembl_canonical"; tag "GENCODE_Primary"; tag "appris_principal_1"; tag "CCDS"; ccdsid "CCDS29174.1"; havana_gene "OTTMUSG00000050703.1"; havana_transcript "OTTMUST00000128523.1";
chr18	HAVANA	transcript	37466999	37470727	0	+	.	gene_id "ENSMUSG00000051678.5"; transcript_id "ENSMUST00000061717.4"; gene_type "protein_coding"; gene_name "Pcdhb6"; transcript_type "protein_coding"; transcript_name "Pcdhb6-201"; level 2; protein_id "ENSMUSP00000058592.3"; transcript_support_level "NA"; mgi_id "MGI:2136740"; tag "basic"; tag "Ensembl_canonical"; tag "GENCODE_Primary"; tag "appris_principal_1"; tag "CCDS"; ccdsid "CCDS29174.1"; havana_gene "OTTMUSG00000050703.1"; havana_transcript "OTTMUST00000128523.1";
chr18	HAVANA	exon	37466999	37470727	0	+	.	gene_id "ENSMUSG00000051678.5"; transcript_id "ENSMUST00000061717.4"; gene_type "protein_coding"; gene_name "Pcdhb6"; transcript_type "protein_coding"; transcript_name "Pcdhb6-201"; exon_number 1; exon_id "ENSMUSE00000372523.4"; level 2; protein_id "ENSMUSP00000058592.3"; transcript_support_level "NA"; mgi_id "MGI:2136740"; tag "basic"; tag "Ensembl_canonical"; tag "GENCODE_Primary"; tag "appris_principal_1"; tag "CCDS"; ccdsid "CCDS29174.1"; havana_gene "OTTMUSG00000050703.1"; havana_transcript "OTTMUST00000128523.1";
chr18	HAVANA	start_codon	37467081	37467083	0	+	0	gene_id "ENSMUSG00000051678.5"; transcript_id "ENSMUST00000061717.4"; gene_type "protein_coding"; gene_name "Pcdhb6"; transcript_type "protein_coding"; transcript_name "Pcdhb6-201"; exon_number 1; exon_id "ENSMUSE00000372523.4"; level 2; protein_id "ENSMUSP00000058592.3"; transcript_support_level "NA"; mgi_id "MGI:2136740"; tag "basic"; tag "Ensembl_canonical"; tag "GENCODE_Primary"; tag "appris_principal_1"; tag "CCDS"; ccdsid "CCDS29174.1"; havana_gene "OTTMUSG00000050703.1"; havana_transcript "OTTMUST00000128523.1";
chr18	HAVANA	CDS	37467081	37469396	0	+	0	gene_id "ENSMUSG00000051678.5"; transcript_id "ENSMUST00000061717.4"; gene_type "protein_coding"; gene_name "Pcdhb6"; transcript_type "protein_coding"; transcript_name "Pcdhb6-201"; exon_number 1; exon_id "ENSMUSE00000372523.4"; level 2; protein_id "ENSMUSP00000058592.3"; transcript_support_level "NA"; mgi_id "MGI:2136740"; tag "basic"; tag "Ensembl_canonical"; tag "GENCODE_Primary"; tag "appris_principal_1"; tag "CCDS"; ccdsid "CCDS29174.1"; havana_gene "OTTMUSG00000050703.1"; havana_transcript "OTTMUST00000128523.1";
chr18	HAVANA	UTR	37468776	37469132	0	+	.	gene_id "ENSMUSG00000051678.5"; transcript_id "ENSMUST00000194655.2"; gene_type "protein_coding"; gene_name "Pcdhb6"; transcript_type "protein_coding"; transcript_name "Pcdhb6-202"; exon_number 2; exon_id "ENSMUSE00001338666.2"; level 1; protein_id "ENSMUSP00000141773.2"; transcript_support_level "3"; mgi_id "MGI:2136740"; tag "mRNA_end_NF"; tag "cds_end_NF"; tag "exp_conf"; havana_gene "OTTMUSG00000050703.1"; havana_transcript "OTTMUST00000128566.1";
chr18	HAVANA	exon	37468776	37469314	0	+	.	gene_id "ENSMUSG00000051678.5"; transcript_id "ENSMUST00000194655.2"; gene_type "protein_coding"; gene_name "Pcdhb6"; transcript_type "protein_coding"; transcript_name "Pcdhb6-202"; exon_number 2; exon_id "ENSMUSE00001338666.2"; level 1; protein_id "ENSMUSP00000141773.2"; transcript_support_level "3"; mgi_id "MGI:2136740"; tag "mRNA_end_NF"; tag "cds_end_NF"; tag "exp_conf"; havana_gene "OTTMUSG00000050703.1"; havana_transcript "OTTMUST00000128566.1";
chr18	HAVANA	start_codon	37469133	37469135	0	+	0	gene_id "ENSMUSG00000051678.5"; transcript_id "ENSMUST00000194655.2"; gene_type "protein_coding"; gene_name "Pcdhb6"; transcript_type "protein_coding"; transcript_name "Pcdhb6-202"; exon_number 2; exon_id "ENSMUSE00001338666.2"; level 1; protein_id "ENSMUSP00000141773.2"; transcript_support_level "3"; mgi_id "MGI:2136740"; tag "mRNA_end_NF"; tag "cds_end_NF"; tag "exp_conf"; havana_gene "OTTMUSG00000050703.1"; havana_transcript "OTTMUST00000128566.1";
chr18	HAVANA	CDS	37469133	37469314	0	+	0	gene_id "ENSMUSG00000051678.5"; transcript_id "ENSMUST00000194655.2"; gene_type "protein_coding"; gene_name "Pcdhb6"; transcript_type "protein_coding"; transcript_name "Pcdhb6-202"; exon_number 2; exon_id "ENSMUSE00001338666.2"; level 1; protein_id "ENSMUSP00000141773.2"; transcript_support_level "3"; mgi_id "MGI:2136740"; tag "mRNA_end_NF"; tag "cds_end_NF"; tag "exp_conf"; havana_gene "OTTMUSG00000050703.1"; havana_transcript "OTTMUST00000128566.1";
chr18	HAVANA	stop_codon	37469397	37469399	0	+	0	gene_id "ENSMUSG00000051678.5"; transcript_id "ENSMUST00000061717.4"; gene_type "protein_coding"; gene_name "Pcdhb6"; transcript_type "protein_coding"; transcript_name "Pcdhb6-201"; exon_number 1; exon_id "ENSMUSE00000372523.4"; level 2; protein_id "ENSMUSP00000058592.3"; transcript_support_level "NA"; mgi_id "MGI:2136740"; tag "basic"; tag "Ensembl_canonical"; tag "GENCODE_Primary"; tag "appris_principal_1"; tag "CCDS"; ccdsid "CCDS29174.1"; havana_gene "OTTMUSG00000050703.1"; havana_transcript "OTTMUST00000128523.1";
chr18	HAVANA	UTR	37469397	37470727	0	+	.	gene_id "ENSMUSG00000051678.5"; transcript_id "ENSMUST00000061717.4"; gene_type "protein_coding"; gene_name "Pcdhb6"; transcript_type "protein_coding"; transcript_name "Pcdhb6-201"; exon_number 1; exon_id "ENSMUSE00000372523.4"; level 2; protein_id "ENSMUSP00000058592.3"; transcript_support_level "NA"; mgi_id "MGI:2136740"; tag "basic"; tag "Ensembl_canonical"; tag "GENCODE_Primary"; tag "appris_principal_1"; tag "CCDS"; ccdsid "CCDS29174.1"; havana_gene "OTTMUSG00000050703.1"; havana_transcript "OTTMUST00000128523.1";
chr18	HAVANA	UTR	37474755	37474865	0	+	.	gene_id "ENSMUSG00000045062.5"; transcript_id "ENSMUST00000053037.5"; gene_type "protein_coding"; gene_name "Pcdhb7"; transcript_type "protein_coding"; transcript_name "Pcdhb7-201"; exon_number 1; exon_id "ENSMUSE00000339750.5"; level 2; protein_id "ENSMUSP00000051041.4"; transcript_support_level "NA"; mgi_id "MGI:2136741"; tag "basic"; tag "Ensembl_canonical"; tag "GENCODE_Primary"; tag "appris_principal_1"; tag "CCDS"; ccdsid "CCDS50257.1"; havana_gene "OTTMUSG00000050720.1"; havana_transcript "OTTMUST00000128567.1";
chr18	HAVANA	gene	37474755	37478255	0	+	.	gene_id "ENSMUSG00000045062.5"; gene_type "protein_coding"; gene_name "Pcdhb7"; level 2; mgi_id "MGI:2136741"; havana_gene "OTTMUSG00000050720.1";
chr18	HAVANA	transcript	37474755	37478255	0	+	.	gene_id "ENSMUSG00000045062.5"; transcript_id "ENSMUST00000053037.5"; gene_type "protein_coding"; gene_name "Pcdhb7"; transcript_type "protein_coding"; transcript_name "Pcdhb7-201"; level 2; protein_id "ENSMUSP00000051041.4"; transcript_support_level "NA"; mgi_id "MGI:2136741"; tag "basic"; tag "Ensembl_canonical"; tag "GENCODE_Primary"; tag "appris_principal_1"; tag "CCDS"; ccdsid "CCDS50257.1"; havana_gene "OTTMUSG00000050720.1"; havana_transcript "OTTMUST00000128567.1";
chr18	HAVANA	exon	37474755	37478255	0	+	.	gene_id "ENSMUSG00000045062.5"; transcript_id "ENSMUST00000053037.5"; gene_type "protein_coding"; gene_name "Pcdhb7"; transcript_type "protein_coding"; transcript_name "Pcdhb7-201"; exon_number 1; exon_id "ENSMUSE00000339750.5"; level 2; protein_id "ENSMUSP00000051041.4"; transcript_support_level "NA"; mgi_id "MGI:2136741"; tag "basic"; tag "Ensembl_canonical"; tag "GENCODE_Primary"; tag "appris_principal_1"; tag "CCDS"; ccdsid "CCDS50257.1"; havana_gene "OTTMUSG00000050720.1"; havana_transcript "OTTMUST00000128567.1";
chr18	HAVANA	start_codon	37474866	37474868	0	+	0	gene_id "ENSMUSG00000045062.5"; transcript_id "ENSMUST00000053037.5"; gene_type "protein_coding"; gene_name "Pcdhb7"; transcript_type "protein_coding"; transcript_name "Pcdhb7-201"; exon_number 1; exon_id "ENSMUSE00000339750.5"; level 2; protein_id "ENSMUSP00000051041.4"; transcript_support_level "NA"; mgi_id "MGI:2136741"; tag "basic"; tag "Ensembl_canonical"; tag "GENCODE_Primary"; tag "appris_principal_1"; tag "CCDS"; ccdsid "CCDS50257.1"; havana_gene "OTTMUSG00000050720.1"; havana_transcript "OTTMUST00000128567.1";
chr18	HAVANA	CDS	37474866	37477352	0	+	0	gene_id "ENSMUSG00000045062.5"; transcript_id "ENSMUST00000053037.5"; gene_type "protein_coding"; gene_name "Pcdhb7"; transcript_type "protein_coding"; transcript_name "Pcdhb7-201"; exon_number 1; exon_id "ENSMUSE00000339750.5"; level 2; protein_id "ENSMUSP00000051041.4"; transcript_support_level "NA"; mgi_id "MGI:2136741"; tag "basic"; tag "Ensembl_canonical"; tag "GENCODE_Primary"; tag "appris_principal_1"; tag "CCDS"; ccdsid "CCDS50257.1"; havana_gene "OTTMUSG00000050720.1"; havana_transcript "OTTMUST00000128567.1";
chr18	sragcm37_es	exon	37477198	37477488	0.120991877299239	+	.	gene_id "ENSMUSG00000045062.5"; transcript_id "ENSMUSG00000045062.5_tx_1"; exon_id "chr18_37477198_37477488_+"; exonnum "1"; txlen "504";
chr18	HAVANA	stop_codon	37477353	37477355	0	+	0	gene_id "ENSMUSG00000045062.5"; transcript_id "ENSMUST00000053037.5"; gene_type "protein_coding"; gene_name "Pcdhb7"; transcript_type "protein_coding"; transcript_name "Pcdhb7-201"; exon_number 1; exon_id "ENSMUSE00000339750.5"; level 2; protein_id "ENSMUSP00000051041.4"; transcript_support_level "NA"; mgi_id "MGI:2136741"; tag "basic"; tag "Ensembl_canonical"; tag "GENCODE_Primary"; tag "appris_principal_1"; tag "CCDS"; ccdsid "CCDS50257.1"; havana_gene "OTTMUSG00000050720.1"; havana_transcript "OTTMUST00000128567.1";
chr18	HAVANA	UTR	37477353	37478255	0	+	.	gene_id "ENSMUSG00000045062.5"; transcript_id "ENSMUST00000053037.5"; gene_type "protein_coding"; gene_name "Pcdhb7"; transcript_type "protein_coding"; transcript_name "Pcdhb7-201"; exon_number 1; exon_id "ENSMUSE00000339750.5"; level 2; protein_id "ENSMUSP00000051041.4"; transcript_support_level "NA"; mgi_id "MGI:2136741"; tag "basic"; tag "Ensembl_canonical"; tag "GENCODE_Primary"; tag "appris_principal_1"; tag "CCDS"; ccdsid "CCDS50257.1"; havana_gene "OTTMUSG00000050720.1"; havana_transcript "OTTMUST00000128567.1";
chr18	sragcm37_ss	exon	37477538	37477750	0.120991877299239	+	.	gene_id "ENSMUSG00000045062.5"; transcript_id "ENSMUSG00000045062.5_tx_1"; exon_id "chr18_37477538_37477750_+"; exonnum "2"; txlen "504";
chr18	HAVANA	UTR	37488174	37488323	0	+	.	gene_id "ENSMUSG00000045876.5"; transcript_id "ENSMUST00000192867.2"; gene_type "protein_coding"; gene_name "Pcdhb8"; transcript_type "protein_coding"; transcript_name "Pcdhb8-202"; exon_number 1; exon_id "ENSMUSE00001338252.2"; level 1; protein_id "ENSMUSP00000141814.2"; transcript_support_level "3"; mgi_id "MGI:2136742"; tag "CAGE_supported_TSS"; tag "mRNA_end_NF"; tag "cds_end_NF"; tag "exp_conf"; havana_gene "OTTMUSG00000050721.1"; havana_transcript "OTTMUST00000128569.1";
chr18	HAVANA	exon	37488174	37488358	0	+	.	gene_id "ENSMUSG00000045876.5"; transcript_id "ENSMUST00000192867.2"; gene_type "protein_coding"; gene_name "Pcdhb8"; transcript_type "protein_coding"; transcript_name "Pcdhb8-202"; exon_number 1; exon_id "ENSMUSE00001338252.2"; level 1; protein_id "ENSMUSP00000141814.2"; transcript_support_level "3"; mgi_id "MGI:2136742"; tag "CAGE_supported_TSS"; tag "mRNA_end_NF"; tag "cds_end_NF"; tag "exp_conf"; havana_gene "OTTMUSG00000050721.1"; havana_transcript "OTTMUST00000128569.1";
chr18	HAVANA	transcript	37488174	37489658	0	+	.	gene_id "ENSMUSG00000045876.5"; transcript_id "ENSMUST00000192867.2"; gene_type "protein_coding"; gene_name "Pcdhb8"; transcript_type "protein_coding"; transcript_name "Pcdhb8-202"; level 1; protein_id "ENSMUSP00000141814.2"; transcript_support_level "3"; mgi_id "MGI:2136742"; tag "CAGE_supported_TSS"; tag "mRNA_end_NF"; tag "cds_end_NF"; tag "exp_conf"; havana_gene "OTTMUSG00000050721.1"; havana_transcript "OTTMUST00000128569.1";
chr18	HAVANA	gene	37488174	37491657	0	+	.	gene_id "ENSMUSG00000045876.5"; gene_type "protein_coding"; gene_name "Pcdhb8"; level 1; mgi_id "MGI:2136742"; havana_gene "OTTMUSG00000050721.1";
chr18	HAVANA	start_codon	37488324	37488326	0	+	0	gene_id "ENSMUSG00000045876.5"; transcript_id "ENSMUST00000192867.2"; gene_type "protein_coding"; gene_name "Pcdhb8"; transcript_type "protein_coding"; transcript_name "Pcdhb8-202"; exon_number 1; exon_id "ENSMUSE00001338252.2"; level 1; protein_id "ENSMUSP00000141814.2"; transcript_support_level "3"; mgi_id "MGI:2136742"; tag "CAGE_supported_TSS"; tag "mRNA_end_NF"; tag "cds_end_NF"; tag "exp_conf"; havana_gene "OTTMUSG00000050721.1"; havana_transcript "OTTMUST00000128569.1";
chr18	HAVANA	start_codon	37488324	37488326	0	+	0	gene_id "ENSMUSG00000045876.5"; transcript_id "ENSMUST00000051163.3"; gene_type "protein_coding"; gene_name "Pcdhb8"; transcript_type "protein_coding"; transcript_name "Pcdhb8-201"; exon_number 1; exon_id "ENSMUSE00000398458.3"; level 2; protein_id "ENSMUSP00000054371.2"; transcript_support_level "NA"; mgi_id "MGI:2136742"; tag "RNA_Seq_supported_partial"; tag "basic"; tag "Ensembl_canonical"; tag "GENCODE_Primary"; tag "appris_principal_1"; tag "CCDS"; ccdsid "CCDS29175.1"; havana_gene "OTTMUSG00000050721.1"; havana_transcript "OTTMUST00000128570.1";
chr18	HAVANA	CDS	37488324	37488358	0	+	0	gene_id "ENSMUSG00000045876.5"; transcript_id "ENSMUST00000192867.2"; gene_type "protein_coding"; gene_name "Pcdhb8"; transcript_type "protein_coding"; transcript_name "Pcdhb8-202"; exon_number 1; exon_id "ENSMUSE00001338252.2"; level 1; protein_id "ENSMUSP00000141814.2"; transcript_support_level "3"; mgi_id "MGI:2136742"; tag "CAGE_supported_TSS"; tag "mRNA_end_NF"; tag "cds_end_NF"; tag "exp_conf"; havana_gene "OTTMUSG00000050721.1"; havana_transcript "OTTMUST00000128569.1";
chr18	HAVANA	CDS	37488324	37490660	0	+	0	gene_id "ENSMUSG00000045876.5"; transcript_id "ENSMUST00000051163.3"; gene_type "protein_coding"; gene_name "Pcdhb8"; transcript_type "protein_coding"; transcript_name "Pcdhb8-201"; exon_number 1; exon_id "ENSMUSE00000398458.3"; level 2; protein_id "ENSMUSP00000054371.2"; transcript_support_level "NA"; mgi_id "MGI:2136742"; tag "RNA_Seq_supported_partial"; tag "basic"; tag "Ensembl_canonical"; tag "GENCODE_Primary"; tag "appris_principal_1"; tag "CCDS"; ccdsid "CCDS29175.1"; havana_gene "OTTMUSG00000050721.1"; havana_transcript "OTTMUST00000128570.1";
chr18	HAVANA	transcript	37488324	37491657	0	+	.	gene_id "ENSMUSG00000045876.5"; transcript_id "ENSMUST00000051163.3"; gene_type "protein_coding"; gene_name "Pcdhb8"; transcript_type "protein_coding"; transcript_name "Pcdhb8-201"; level 2; protein_id "ENSMUSP00000054371.2"; transcript_support_level "NA"; mgi_id "MGI:2136742"; tag "RNA_Seq_supported_partial"; tag "basic"; tag "Ensembl_canonical"; tag "GENCODE_Primary"; tag "appris_principal_1"; tag "CCDS"; ccdsid "CCDS29175.1"; havana_gene "OTTMUSG00000050721.1"; havana_transcript "OTTMUST00000128570.1";
chr18	HAVANA	exon	37488324	37491657	0	+	.	gene_id "ENSMUSG00000045876.5"; transcript_id "ENSMUST00000051163.3"; gene_type "protein_coding"; gene_name "Pcdhb8"; transcript_type "protein_coding"; transcript_name "Pcdhb8-201"; exon_number 1; exon_id "ENSMUSE00000398458.3"; level 2; protein_id "ENSMUSP00000054371.2"; transcript_support_level "NA"; mgi_id "MGI:2136742"; tag "RNA_Seq_supported_partial"; tag "basic"; tag "Ensembl_canonical"; tag "GENCODE_Primary"; tag "appris_principal_1"; tag "CCDS"; ccdsid "CCDS29175.1"; havana_gene "OTTMUSG00000050721.1"; havana_transcript "OTTMUST00000128570.1";
chr18	HAVANA	exon	37489382	37489658	0	+	.	gene_id "ENSMUSG00000045876.5"; transcript_id "ENSMUST00000192867.2"; gene_type "protein_coding"; gene_name "Pcdhb8"; transcript_type "protein_coding"; transcript_name "Pcdhb8-202"; exon_number 2; exon_id "ENSMUSE00001338609.2"; level 1; protein_id "ENSMUSP00000141814.2"; transcript_support_level "3"; mgi_id "MGI:2136742"; tag "CAGE_supported_TSS"; tag "mRNA_end_NF"; tag "cds_end_NF"; tag "exp_conf"; havana_gene "OTTMUSG00000050721.1"; havana_transcript "OTTMUST00000128569.1";
chr18	HAVANA	CDS	37489382	37489658	0	+	1	gene_id "ENSMUSG00000045876.5"; transcript_id "ENSMUST00000192867.2"; gene_type "protein_coding"; gene_name "Pcdhb8"; transcript_type "protein_coding"; transcript_name "Pcdhb8-202"; exon_number 2; exon_id "ENSMUSE00001338609.2"; level 1; protein_id "ENSMUSP00000141814.2"; transcript_support_level "3"; mgi_id "MGI:2136742"; tag "CAGE_supported_TSS"; tag "mRNA_end_NF"; tag "cds_end_NF"; tag "exp_conf"; havana_gene "OTTMUSG00000050721.1"; havana_transcript "OTTMUST00000128569.1";
chr18	HAVANA	stop_codon	37490661	37490663	0	+	0	gene_id "ENSMUSG00000045876.5"; transcript_id "ENSMUST00000051163.3"; gene_type "protein_coding"; gene_name "Pcdhb8"; transcript_type "protein_coding"; transcript_name "Pcdhb8-201"; exon_number 1; exon_id "ENSMUSE00000398458.3"; level 2; protein_id "ENSMUSP00000054371.2"; transcript_support_level "NA"; mgi_id "MGI:2136742"; tag "RNA_Seq_supported_partial"; tag "basic"; tag "Ensembl_canonical"; tag "GENCODE_Primary"; tag "appris_principal_1"; tag "CCDS"; ccdsid "CCDS29175.1"; havana_gene "OTTMUSG00000050721.1"; havana_transcript "OTTMUST00000128570.1";
chr18	HAVANA	UTR	37490661	37491657	0	+	.	gene_id "ENSMUSG00000045876.5"; transcript_id "ENSMUST00000051163.3"; gene_type "protein_coding"; gene_name "Pcdhb8"; transcript_type "protein_coding"; transcript_name "Pcdhb8-201"; exon_number 1; exon_id "ENSMUSE00000398458.3"; level 2; protein_id "ENSMUSP00000054371.2"; transcript_support_level "NA"; mgi_id "MGI:2136742"; tag "RNA_Seq_supported_partial"; tag "basic"; tag "Ensembl_canonical"; tag "GENCODE_Primary"; tag "appris_principal_1"; tag "CCDS"; ccdsid "CCDS29175.1"; havana_gene "OTTMUSG00000050721.1"; havana_transcript "OTTMUST00000128570.1";
chr18	HAVANA	UTR	37533908	37534007	0	+	.	gene_id "ENSMUSG00000051242.2"; transcript_id "ENSMUST00000057228.2"; gene_type "protein_coding"; gene_name "Pcdhb9"; transcript_type "protein_coding"; transcript_name "Pcdhb9-201"; exon_number 1; exon_id "ENSMUSE00000413638.3"; level 2; protein_id "ENSMUSP00000058801.2"; transcript_support_level "NA"; mgi_id "MGI:2136744"; tag "basic"; tag "Ensembl_canonical"; tag "GENCODE_Primary"; tag "appris_principal_1"; tag "CCDS"; ccdsid "CCDS37780.1"; havana_gene "OTTMUSG00000050723.1"; havana_transcript "OTTMUST00000128572.1";
chr18	HAVANA	gene	37533908	37536962	0	+	.	gene_id "ENSMUSG00000051242.2"; gene_type "protein_coding"; gene_name "Pcdhb9"; level 2; mgi_id "MGI:2136744"; havana_gene "OTTMUSG00000050723.1";
chr18	HAVANA	transcript	37533908	37536962	0	+	.	gene_id "ENSMUSG00000051242.2"; transcript_id "ENSMUST00000057228.2"; gene_type "protein_coding"; gene_name "Pcdhb9"; transcript_type "protein_coding"; transcript_name "Pcdhb9-201"; level 2; protein_id "ENSMUSP00000058801.2"; transcript_support_level "NA"; mgi_id "MGI:2136744"; tag "basic"; tag "Ensembl_canonical"; tag "GENCODE_Primary"; tag "appris_principal_1"; tag "CCDS"; ccdsid "CCDS37780.1"; havana_gene "OTTMUSG00000050723.1"; havana_transcript "OTTMUST00000128572.1";
chr18	HAVANA	exon	37533908	37536962	0	+	.	gene_id "ENSMUSG00000051242.2"; transcript_id "ENSMUST00000057228.2"; gene_type "protein_coding"; gene_name "Pcdhb9"; transcript_type "protein_coding"; transcript_name "Pcdhb9-201"; exon_number 1; exon_id "ENSMUSE00000413638.3"; level 2; protein_id "ENSMUSP00000058801.2"; transcript_support_level "NA"; mgi_id "MGI:2136744"; tag "basic"; tag "Ensembl_canonical"; tag "GENCODE_Primary"; tag "appris_principal_1"; tag "CCDS"; ccdsid "CCDS37780.1"; havana_gene "OTTMUSG00000050723.1"; havana_transcript "OTTMUST00000128572.1";
chr18	HAVANA	start_codon	37534008	37534010	0	+	0	gene_id "ENSMUSG00000051242.2"; transcript_id "ENSMUST00000057228.2"; gene_type "protein_coding"; gene_name "Pcdhb9"; transcript_type "protein_coding"; transcript_name "Pcdhb9-201"; exon_number 1; exon_id "ENSMUSE00000413638.3"; level 2; protein_id "ENSMUSP00000058801.2"; transcript_support_level "NA"; mgi_id "MGI:2136744"; tag "basic"; tag "Ensembl_canonical"; tag "GENCODE_Primary"; tag "appris_principal_1"; tag "CCDS"; ccdsid "CCDS37780.1"; havana_gene "OTTMUSG00000050723.1"; havana_transcript "OTTMUST00000128572.1";
chr18	HAVANA	CDS	37534008	37536491	0	+	0	gene_id "ENSMUSG00000051242.2"; transcript_id "ENSMUST00000057228.2"; gene_type "protein_coding"; gene_name "Pcdhb9"; transcript_type "protein_coding"; transcript_name "Pcdhb9-201"; exon_number 1; exon_id "ENSMUSE00000413638.3"; level 2; protein_id "ENSMUSP00000058801.2"; transcript_support_level "NA"; mgi_id "MGI:2136744"; tag "basic"; tag "Ensembl_canonical"; tag "GENCODE_Primary"; tag "appris_principal_1"; tag "CCDS"; ccdsid "CCDS37780.1"; havana_gene "OTTMUSG00000050723.1"; havana_transcript "OTTMUST00000128572.1";
chr18	HAVANA	stop_codon	37536492	37536494	0	+	0	gene_id "ENSMUSG00000051242.2"; transcript_id "ENSMUST00000057228.2"; gene_type "protein_coding"; gene_name "Pcdhb9"; transcript_type "protein_coding"; transcript_name "Pcdhb9-201"; exon_number 1; exon_id "ENSMUSE00000413638.3"; level 2; protein_id "ENSMUSP00000058801.2"; transcript_support_level "NA"; mgi_id "MGI:2136744"; tag "basic"; tag "Ensembl_canonical"; tag "GENCODE_Primary"; tag "appris_principal_1"; tag "CCDS"; ccdsid "CCDS37780.1"; havana_gene "OTTMUSG00000050723.1"; havana_transcript "OTTMUST00000128572.1";
chr18	HAVANA	UTR	37536492	37536962	0	+	.	gene_id "ENSMUSG00000051242.2"; transcript_id "ENSMUST00000057228.2"; gene_type "protein_coding"; gene_name "Pcdhb9"; transcript_type "protein_coding"; transcript_name "Pcdhb9-201"; exon_number 1; exon_id "ENSMUSE00000413638.3"; level 2; protein_id "ENSMUSP00000058801.2"; transcript_support_level "NA"; mgi_id "MGI:2136744"; tag "basic"; tag "Ensembl_canonical"; tag "GENCODE_Primary"; tag "appris_principal_1"; tag "CCDS"; ccdsid "CCDS37780.1"; havana_gene "OTTMUSG00000050723.1"; havana_transcript "OTTMUST00000128572.1";
chr18	HAVANA	UTR	37544717	37544925	0	+	.	gene_id "ENSMUSG00000045657.4"; transcript_id "ENSMUST00000051126.4"; gene_type "protein_coding"; gene_name "Pcdhb10"; transcript_type "protein_coding"; transcript_name "Pcdhb10-201"; exon_number 1; exon_id "ENSMUSE00000394317.4"; level 2; protein_id "ENSMUSP00000056420.3"; transcript_support_level "NA"; mgi_id "MGI:2136745"; tag "basic"; tag "Ensembl_canonical"; tag "GENCODE_Primary"; tag "appris_principal_1"; tag "CCDS"; ccdsid "CCDS29177.1"; havana_gene "OTTMUSG00000050724.1"; havana_transcript "OTTMUST00000128573.1";
chr18	HAVANA	gene	37544717	37547567	0	+	.	gene_id "ENSMUSG00000045657.4"; gene_type "protein_coding"; gene_name "Pcdhb10"; level 2; mgi_id "MGI:2136745"; havana_gene "OTTMUSG00000050724.1";
chr18	HAVANA	transcript	37544717	37547567	0	+	.	gene_id "ENSMUSG00000045657.4"; transcript_id "ENSMUST00000051126.4"; gene_type "protein_coding"; gene_name "Pcdhb10"; transcript_type "protein_coding"; transcript_name "Pcdhb10-201"; level 2; protein_id "ENSMUSP00000056420.3"; transcript_support_level "NA"; mgi_id "MGI:2136745"; tag "basic"; tag "Ensembl_canonical"; tag "GENCODE_Primary"; tag "appris_principal_1"; tag "CCDS"; ccdsid "CCDS29177.1"; havana_gene "OTTMUSG00000050724.1"; havana_transcript "OTTMUST00000128573.1";
chr18	HAVANA	exon	37544717	37547567	0	+	.	gene_id "ENSMUSG00000045657.4"; transcript_id "ENSMUST00000051126.4"; gene_type "protein_coding"; gene_name "Pcdhb10"; transcript_type "protein_coding"; transcript_name "Pcdhb10-201"; exon_number 1; exon_id "ENSMUSE00000394317.4"; level 2; protein_id "ENSMUSP00000056420.3"; transcript_support_level "NA"; mgi_id "MGI:2136745"; tag "basic"; tag "Ensembl_canonical"; tag "GENCODE_Primary"; tag "appris_principal_1"; tag "CCDS"; ccdsid "CCDS29177.1"; havana_gene "OTTMUSG00000050724.1"; havana_transcript "OTTMUST00000128573.1";
chr18	HAVANA	start_codon	37544926	37544928	0	+	0	gene_id "ENSMUSG00000045657.4"; transcript_id "ENSMUST00000051126.4"; gene_type "protein_coding"; gene_name "Pcdhb10"; transcript_type "protein_coding"; transcript_name "Pcdhb10-201"; exon_number 1; exon_id "ENSMUSE00000394317.4"; level 2; protein_id "ENSMUSP00000056420.3"; transcript_support_level "NA"; mgi_id "MGI:2136745"; tag "basic"; tag "Ensembl_canonical"; tag "GENCODE_Primary"; tag "appris_principal_1"; tag "CCDS"; ccdsid "CCDS29177.1"; havana_gene "OTTMUSG00000050724.1"; havana_transcript "OTTMUST00000128573.1";
chr18	HAVANA	CDS	37544926	37547316	0	+	0	gene_id "ENSMUSG00000045657.4"; transcript_id "ENSMUST00000051126.4"; gene_type "protein_coding"; gene_name "Pcdhb10"; transcript_type "protein_coding"; transcript_name "Pcdhb10-201"; exon_number 1; exon_id "ENSMUSE00000394317.4"; level 2; protein_id "ENSMUSP00000056420.3"; transcript_support_level "NA"; mgi_id "MGI:2136745"; tag "basic"; tag "Ensembl_canonical"; tag "GENCODE_Primary"; tag "appris_principal_1"; tag "CCDS"; ccdsid "CCDS29177.1"; havana_gene "OTTMUSG00000050724.1"; havana_transcript "OTTMUST00000128573.1";
chr18	HAVANA	stop_codon	37547317	37547319	0	+	0	gene_id "ENSMUSG00000045657.4"; transcript_id "ENSMUST00000051126.4"; gene_type "protein_coding"; gene_name "Pcdhb10"; transcript_type "protein_coding"; transcript_name "Pcdhb10-201"; exon_number 1; exon_id "ENSMUSE00000394317.4"; level 2; protein_id "ENSMUSP00000056420.3"; transcript_support_level "NA"; mgi_id "MGI:2136745"; tag "basic"; tag "Ensembl_canonical"; tag "GENCODE_Primary"; tag "appris_principal_1"; tag "CCDS"; ccdsid "CCDS29177.1"; havana_gene "OTTMUSG00000050724.1"; havana_transcript "OTTMUST00000128573.1";
chr18	HAVANA	UTR	37547317	37547567	0	+	.	gene_id "ENSMUSG00000045657.4"; transcript_id "ENSMUST00000051126.4"; gene_type "protein_coding"; gene_name "Pcdhb10"; transcript_type "protein_coding"; transcript_name "Pcdhb10-201"; exon_number 1; exon_id "ENSMUSE00000394317.4"; level 2; protein_id "ENSMUSP00000056420.3"; transcript_support_level "NA"; mgi_id "MGI:2136745"; tag "basic"; tag "Ensembl_canonical"; tag "GENCODE_Primary"; tag "appris_principal_1"; tag "CCDS"; ccdsid "CCDS29177.1"; havana_gene "OTTMUSG00000050724.1"; havana_transcript "OTTMUST00000128573.1";
chr18	HAVANA	UTR	37554471	37554671	0	+	.	gene_id "ENSMUSG00000051486.6"; transcript_id "ENSMUST00000053073.6"; gene_type "protein_coding"; gene_name "Pcdhb11"; transcript_type "protein_coding"; transcript_name "Pcdhb11-201"; exon_number 1; exon_id "ENSMUSE00000335675.7"; level 2; protein_id "ENSMUSP00000056148.5"; transcript_support_level "NA"; mgi_id "MGI:2136746"; tag "RNA_Seq_supported_partial"; tag "basic"; tag "Ensembl_canonical"; tag "GENCODE_Primary"; tag "appris_principal_1"; tag "CCDS"; ccdsid "CCDS29178.1"; havana_gene "OTTMUSG00000050726.1"; havana_transcript "OTTMUST00000128575.1";
chr18	HAVANA	gene	37554471	37558889	0	+	.	gene_id "ENSMUSG00000051486.6"; gene_type "protein_coding"; gene_name "Pcdhb11"; level 2; mgi_id "MGI:2136746"; havana_gene "OTTMUSG00000050726.1";
chr18	HAVANA	transcript	37554471	37558889	0	+	.	gene_id "ENSMUSG00000051486.6"; transcript_id "ENSMUST00000053073.6"; gene_type "protein_coding"; gene_name "Pcdhb11"; transcript_type "protein_coding"; transcript_name "Pcdhb11-201"; level 2; protein_id "ENSMUSP00000056148.5"; transcript_support_level "NA"; mgi_id "MGI:2136746"; tag "RNA_Seq_supported_partial"; tag "basic"; tag "Ensembl_canonical"; tag "GENCODE_Primary"; tag "appris_principal_1"; tag "CCDS"; ccdsid "CCDS29178.1"; havana_gene "OTTMUSG00000050726.1"; havana_transcript "OTTMUST00000128575.1";
chr18	HAVANA	exon	37554471	37558889	0	+	.	gene_id "ENSMUSG00000051486.6"; transcript_id "ENSMUST00000053073.6"; gene_type "protein_coding"; gene_name "Pcdhb11"; transcript_type "protein_coding"; transcript_name "Pcdhb11-201"; exon_number 1; exon_id "ENSMUSE00000335675.7"; level 2; protein_id "ENSMUSP00000056148.5"; transcript_support_level "NA"; mgi_id "MGI:2136746"; tag "RNA_Seq_supported_partial"; tag "basic"; tag "Ensembl_canonical"; tag "GENCODE_Primary"; tag "appris_principal_1"; tag "CCDS"; ccdsid "CCDS29178.1"; havana_gene "OTTMUSG00000050726.1"; havana_transcript "OTTMUST00000128575.1";
chr18	HAVANA	start_codon	37554672	37554674	0	+	0	gene_id "ENSMUSG00000051486.6"; transcript_id "ENSMUST00000053073.6"; gene_type "protein_coding"; gene_name "Pcdhb11"; transcript_type "protein_coding"; transcript_name "Pcdhb11-201"; exon_number 1; exon_id "ENSMUSE00000335675.7"; level 2; protein_id "ENSMUSP00000056148.5"; transcript_support_level "NA"; mgi_id "MGI:2136746"; tag "RNA_Seq_supported_partial"; tag "basic"; tag "Ensembl_canonical"; tag "GENCODE_Primary"; tag "appris_principal_1"; tag "CCDS"; ccdsid "CCDS29178.1"; havana_gene "OTTMUSG00000050726.1"; havana_transcript "OTTMUST00000128575.1";
chr18	HAVANA	CDS	37554672	37557062	0	+	0	gene_id "ENSMUSG00000051486.6"; transcript_id "ENSMUST00000053073.6"; gene_type "protein_coding"; gene_name "Pcdhb11"; transcript_type "protein_coding"; transcript_name "Pcdhb11-201"; exon_number 1; exon_id "ENSMUSE00000335675.7"; level 2; protein_id "ENSMUSP00000056148.5"; transcript_support_level "NA"; mgi_id "MGI:2136746"; tag "RNA_Seq_supported_partial"; tag "basic"; tag "Ensembl_canonical"; tag "GENCODE_Primary"; tag "appris_principal_1"; tag "CCDS"; ccdsid "CCDS29178.1"; havana_gene "OTTMUSG00000050726.1"; havana_transcript "OTTMUST00000128575.1";
chr18	HAVANA	stop_codon	37557063	37557065	0	+	0	gene_id "ENSMUSG00000051486.6"; transcript_id "ENSMUST00000053073.6"; gene_type "protein_coding"; gene_name "Pcdhb11"; transcript_type "protein_coding"; transcript_name "Pcdhb11-201"; exon_number 1; exon_id "ENSMUSE00000335675.7"; level 2; protein_id "ENSMUSP00000056148.5"; transcript_support_level "NA"; mgi_id "MGI:2136746"; tag "RNA_Seq_supported_partial"; tag "basic"; tag "Ensembl_canonical"; tag "GENCODE_Primary"; tag "appris_principal_1"; tag "CCDS"; ccdsid "CCDS29178.1"; havana_gene "OTTMUSG00000050726.1"; havana_transcript "OTTMUST00000128575.1";
chr18	HAVANA	UTR	37557063	37558889	0	+	.	gene_id "ENSMUSG00000051486.6"; transcript_id "ENSMUST00000053073.6"; gene_type "protein_coding"; gene_name "Pcdhb11"; transcript_type "protein_coding"; transcript_name "Pcdhb11-201"; exon_number 1; exon_id "ENSMUSE00000335675.7"; level 2; protein_id "ENSMUSP00000056148.5"; transcript_support_level "NA"; mgi_id "MGI:2136746"; tag "RNA_Seq_supported_partial"; tag "basic"; tag "Ensembl_canonical"; tag "GENCODE_Primary"; tag "appris_principal_1"; tag "CCDS"; ccdsid "CCDS29178.1"; havana_gene "OTTMUSG00000050726.1"; havana_transcript "OTTMUST00000128575.1";
chr18	HAVANA	gene	37567296	37568166	0	+	.	gene_id "ENSMUSG00000103483.2"; gene_type "processed_pseudogene"; gene_name "Gm20162"; level 2; mgi_id "MGI:5012347"; havana_gene "OTTMUSG00000050730.1";
chr18	HAVANA	transcript	37567296	37568166	0	+	.	gene_id "ENSMUSG00000103483.2"; transcript_id "ENSMUST00000193629.2"; gene_type "processed_pseudogene"; gene_name "Gm20162"; transcript_type "processed_pseudogene"; transcript_name "Gm20162-201"; level 2; transcript_support_level "NA"; mgi_id "MGI:5012347"; ont "PGO:0000004"; tag "basic"; tag "Ensembl_canonical"; tag "GENCODE_Primary"; havana_gene "OTTMUSG00000050730.1"; havana_transcript "OTTMUST00000128579.1";
chr18	HAVANA	exon	37567296	37568166	0	+	.	gene_id "ENSMUSG00000103483.2"; transcript_id "ENSMUST00000193629.2"; gene_type "processed_pseudogene"; gene_name "Gm20162"; transcript_type "processed_pseudogene"; transcript_name "Gm20162-201"; exon_number 1; exon_id "ENSMUSE00001342771.2"; level 2; transcript_support_level "NA"; mgi_id "MGI:5012347"; ont "PGO:0000004"; tag "basic"; tag "Ensembl_canonical"; tag "GENCODE_Primary"; havana_gene "OTTMUSG00000050730.1"; havana_transcript "OTTMUST00000128579.1";
chr18	HAVANA	UTR	37568674	37568855	0	+	.	gene_id "ENSMUSG00000043458.6"; transcript_id "ENSMUST00000055495.6"; gene_type "protein_coding"; gene_name "Pcdhb12"; transcript_type "protein_coding"; transcript_name "Pcdhb12-201"; exon_number 1; exon_id "ENSMUSE00000361271.6"; level 2; protein_id "ENSMUSP00000050357.7"; transcript_support_level "NA"; mgi_id "MGI:2136747"; tag "CAGE_supported_TSS"; tag "basic"; tag "Ensembl_canonical"; tag "GENCODE_Primary"; tag "appris_principal_1"; tag "CCDS"; ccdsid "CCDS79621.1"; havana_gene "OTTMUSG00000050735.1"; havana_transcript "OTTMUST00000128594.1";
chr18	HAVANA	gene	37568674	37571707	0	+	.	gene_id "ENSMUSG00000043458.6"; gene_type "protein_coding"; gene_name "Pcdhb12"; level 2; mgi_id "MGI:2136747"; havana_gene "OTTMUSG00000050735.1";
chr18	HAVANA	transcript	37568674	37571707	0	+	.	gene_id "ENSMUSG00000043458.6"; transcript_id "ENSMUST00000055495.6"; gene_type "protein_coding"; gene_name "Pcdhb12"; transcript_type "protein_coding"; transcript_name "Pcdhb12-201"; level 2; protein_id "ENSMUSP00000050357.7"; transcript_support_level "NA"; mgi_id "MGI:2136747"; tag "CAGE_supported_TSS"; tag "basic"; tag "Ensembl_canonical"; tag "GENCODE_Primary"; tag "appris_principal_1"; tag "CCDS"; ccdsid "CCDS79621.1"; havana_gene "OTTMUSG00000050735.1"; havana_transcript "OTTMUST00000128594.1";
chr18	HAVANA	exon	37568674	37571707	0	+	.	gene_id "ENSMUSG00000043458.6"; transcript_id "ENSMUST00000055495.6"; gene_type "protein_coding"; gene_name "Pcdhb12"; transcript_type "protein_coding"; transcript_name "Pcdhb12-201"; exon_number 1; exon_id "ENSMUSE00000361271.6"; level 2; protein_id "ENSMUSP00000050357.7"; transcript_support_level "NA"; mgi_id "MGI:2136747"; tag "CAGE_supported_TSS"; tag "basic"; tag "Ensembl_canonical"; tag "GENCODE_Primary"; tag "appris_principal_1"; tag "CCDS"; ccdsid "CCDS79621.1"; havana_gene "OTTMUSG00000050735.1"; havana_transcript "OTTMUST00000128594.1";
chr18	sragcm37_es	exon	37568742	37568869	1.14473762933389	+	.	gene_id "ENSMUSG00000043458.6"; transcript_id "ENSMUSG00000043458.6_tx_1"; exon_id "chr18_37568742_37568869_+"; exonnum "1"; txlen "1210";
chr18	HAVANA	start_codon	37568856	37568858	0	+	0	gene_id "ENSMUSG00000043458.6"; transcript_id "ENSMUST00000055495.6"; gene_type "protein_coding"; gene_name "Pcdhb12"; transcript_type "protein_coding"; transcript_name "Pcdhb12-201"; exon_number 1; exon_id "ENSMUSE00000361271.6"; level 2; protein_id "ENSMUSP00000050357.7"; transcript_support_level "NA"; mgi_id "MGI:2136747"; tag "CAGE_supported_TSS"; tag "basic"; tag "Ensembl_canonical"; tag "GENCODE_Primary"; tag "appris_principal_1"; tag "CCDS"; ccdsid "CCDS79621.1"; havana_gene "OTTMUSG00000050735.1"; havana_transcript "OTTMUST00000128594.1";
chr18	HAVANA	CDS	37568856	37571222	0	+	0	gene_id "ENSMUSG00000043458.6"; transcript_id "ENSMUST00000055495.6"; gene_type "protein_coding"; gene_name "Pcdhb12"; transcript_type "protein_coding"; transcript_name "Pcdhb12-201"; exon_number 1; exon_id "ENSMUSE00000361271.6"; level 2; protein_id "ENSMUSP00000050357.7"; transcript_support_level "NA"; mgi_id "MGI:2136747"; tag "CAGE_supported_TSS"; tag "basic"; tag "Ensembl_canonical"; tag "GENCODE_Primary"; tag "appris_principal_1"; tag "CCDS"; ccdsid "CCDS79621.1"; havana_gene "OTTMUSG00000050735.1"; havana_transcript "OTTMUST00000128594.1";
chr18	sragcm37_ss	exon	37570152	37570231	0.291248542305664	+	.	gene_id "ENSMUSG00000043458.6"; transcript_id "ENSMUSG00000043458.6_tx_2"; exon_id "chr18_37570152_37570231_+"; exonnum "2"; txlen "1118";
chr18	sragcm37_ss	exon	37570530	37571611	1.14473762933389	+	.	gene_id "ENSMUSG00000043458.6"; transcript_id "ENSMUSG00000043458.6_tx_1"; exon_id "chr18_37570530_37571611_+"; exonnum "2"; txlen "1210";
chr18	HAVANA	stop_codon	37571223	37571225	0	+	0	gene_id "ENSMUSG00000043458.6"; transcript_id "ENSMUST00000055495.6"; gene_type "protein_coding"; gene_name "Pcdhb12"; transcript_type "protein_coding"; transcript_name "Pcdhb12-201"; exon_number 1; exon_id "ENSMUSE00000361271.6"; level 2; protein_id "ENSMUSP00000050357.7"; transcript_support_level "NA"; mgi_id "MGI:2136747"; tag "CAGE_supported_TSS"; tag "basic"; tag "Ensembl_canonical"; tag "GENCODE_Primary"; tag "appris_principal_1"; tag "CCDS"; ccdsid "CCDS79621.1"; havana_gene "OTTMUSG00000050735.1"; havana_transcript "OTTMUST00000128594.1";
chr18	HAVANA	UTR	37571223	37571707	0	+	.	gene_id "ENSMUSG00000043458.6"; transcript_id "ENSMUST00000055495.6"; gene_type "protein_coding"; gene_name "Pcdhb12"; transcript_type "protein_coding"; transcript_name "Pcdhb12-201"; exon_number 1; exon_id "ENSMUSE00000361271.6"; level 2; protein_id "ENSMUSP00000050357.7"; transcript_support_level "NA"; mgi_id "MGI:2136747"; tag "CAGE_supported_TSS"; tag "basic"; tag "Ensembl_canonical"; tag "GENCODE_Primary"; tag "appris_principal_1"; tag "CCDS"; ccdsid "CCDS79621.1"; havana_gene "OTTMUSG00000050735.1"; havana_transcript "OTTMUST00000128594.1";
chr18	HAVANA	UTR	37575553	37575623	0	+	.	gene_id "ENSMUSG00000047307.3"; transcript_id "ENSMUST00000056915.3"; gene_type "protein_coding"; gene_name "Pcdhb13"; transcript_type "protein_coding"; transcript_name "Pcdhb13-201"; exon_number 1; exon_id "ENSMUSE00000390631.4"; level 2; protein_id "ENSMUSP00000061087.2"; transcript_support_level "NA"; mgi_id "MGI:2136748"; tag "upstream_ATG"; tag "basic"; tag "Ensembl_canonical"; tag "GENCODE_Primary"; tag "appris_principal_1"; tag "CCDS"; ccdsid "CCDS29179.1"; havana_gene "OTTMUSG00000050736.1"; havana_transcript "OTTMUST00000128595.1";
chr18	HAVANA	gene	37575553	37579262	0	+	.	gene_id "ENSMUSG00000047307.3"; gene_type "protein_coding"; gene_name "Pcdhb13"; level 2; mgi_id "MGI:2136748"; havana_gene "OTTMUSG00000050736.1";
chr18	HAVANA	transcript	37575553	37579262	0	+	.	gene_id "ENSMUSG00000047307.3"; transcript_id "ENSMUST00000056915.3"; gene_type "protein_coding"; gene_name "Pcdhb13"; transcript_type "protein_coding"; transcript_name "Pcdhb13-201"; level 2; protein_id "ENSMUSP00000061087.2"; transcript_support_level "NA"; mgi_id "MGI:2136748"; tag "upstream_ATG"; tag "basic"; tag "Ensembl_canonical"; tag "GENCODE_Primary"; tag "appris_principal_1"; tag "CCDS"; ccdsid "CCDS29179.1"; havana_gene "OTTMUSG00000050736.1"; havana_transcript "OTTMUST00000128595.1";
chr18	HAVANA	exon	37575553	37579262	0	+	.	gene_id "ENSMUSG00000047307.3"; transcript_id "ENSMUST00000056915.3"; gene_type "protein_coding"; gene_name "Pcdhb13"; transcript_type "protein_coding"; transcript_name "Pcdhb13-201"; exon_number 1; exon_id "ENSMUSE00000390631.4"; level 2; protein_id "ENSMUSP00000061087.2"; transcript_support_level "NA"; mgi_id "MGI:2136748"; tag "upstream_ATG"; tag "basic"; tag "Ensembl_canonical"; tag "GENCODE_Primary"; tag "appris_principal_1"; tag "CCDS"; ccdsid "CCDS29179.1"; havana_gene "OTTMUSG00000050736.1"; havana_transcript "OTTMUST00000128595.1";
chr18	HAVANA	start_codon	37575624	37575626	0	+	0	gene_id "ENSMUSG00000047307.3"; transcript_id "ENSMUST00000056915.3"; gene_type "protein_coding"; gene_name "Pcdhb13"; transcript_type "protein_coding"; transcript_name "Pcdhb13-201"; exon_number 1; exon_id "ENSMUSE00000390631.4"; level 2; protein_id "ENSMUSP00000061087.2"; transcript_support_level "NA"; mgi_id "MGI:2136748"; tag "upstream_ATG"; tag "basic"; tag "Ensembl_canonical"; tag "GENCODE_Primary"; tag "appris_principal_1"; tag "CCDS"; ccdsid "CCDS29179.1"; havana_gene "OTTMUSG00000050736.1"; havana_transcript "OTTMUST00000128595.1";
chr18	HAVANA	CDS	37575624	37578011	0	+	0	gene_id "ENSMUSG00000047307.3"; transcript_id "ENSMUST00000056915.3"; gene_type "protein_coding"; gene_name "Pcdhb13"; transcript_type "protein_coding"; transcript_name "Pcdhb13-201"; exon_number 1; exon_id "ENSMUSE00000390631.4"; level 2; protein_id "ENSMUSP00000061087.2"; transcript_support_level "NA"; mgi_id "MGI:2136748"; tag "upstream_ATG"; tag "basic"; tag "Ensembl_canonical"; tag "GENCODE_Primary"; tag "appris_principal_1"; tag "CCDS"; ccdsid "CCDS29179.1"; havana_gene "OTTMUSG00000050736.1"; havana_transcript "OTTMUST00000128595.1";
chr18	HAVANA	stop_codon	37578012	37578014	0	+	0	gene_id "ENSMUSG00000047307.3"; transcript_id "ENSMUST00000056915.3"; gene_type "protein_coding"; gene_name "Pcdhb13"; transcript_type "protein_coding"; transcript_name "Pcdhb13-201"; exon_number 1; exon_id "ENSMUSE00000390631.4"; level 2; protein_id "ENSMUSP00000061087.2"; transcript_support_level "NA"; mgi_id "MGI:2136748"; tag "upstream_ATG"; tag "basic"; tag "Ensembl_canonical"; tag "GENCODE_Primary"; tag "appris_principal_1"; tag "CCDS"; ccdsid "CCDS29179.1"; havana_gene "OTTMUSG00000050736.1"; havana_transcript "OTTMUST00000128595.1";
chr18	HAVANA	UTR	37578012	37579262	0	+	.	gene_id "ENSMUSG00000047307.3"; transcript_id "ENSMUST00000056915.3"; gene_type "protein_coding"; gene_name "Pcdhb13"; transcript_type "protein_coding"; transcript_name "Pcdhb13-201"; exon_number 1; exon_id "ENSMUSE00000390631.4"; level 2; protein_id "ENSMUSP00000061087.2"; transcript_support_level "NA"; mgi_id "MGI:2136748"; tag "upstream_ATG"; tag "basic"; tag "Ensembl_canonical"; tag "GENCODE_Primary"; tag "appris_principal_1"; tag "CCDS"; ccdsid "CCDS29179.1"; havana_gene "OTTMUSG00000050736.1"; havana_transcript "OTTMUST00000128595.1";
chr18	HAVANA	UTR	37580709	37580895	0	+	.	gene_id "ENSMUSG00000044043.5"; transcript_id "ENSMUST00000052387.5"; gene_type "protein_coding"; gene_name "Pcdhb14"; transcript_type "protein_coding"; transcript_name "Pcdhb14-201"; exon_number 1; exon_id "ENSMUSE00000405614.6"; level 2; protein_id "ENSMUSP00000054111.4"; transcript_support_level "NA"; mgi_id "MGI:2136749"; tag "RNA_Seq_supported_partial"; tag "upstream_ATG"; tag "basic"; tag "Ensembl_canonical"; tag "GENCODE_Primary"; tag "appris_principal_1"; tag "CCDS"; ccdsid "CCDS29180.1"; havana_gene "OTTMUSG00000050740.1"; havana_transcript "OTTMUST00000128600.1";
chr18	HAVANA	gene	37580709	37589403	0	+	.	gene_id "ENSMUSG00000044043.5"; gene_type "protein_coding"; gene_name "Pcdhb14"; level 2; mgi_id "MGI:2136749"; havana_gene "OTTMUSG00000050740.1";
chr18	HAVANA	transcript	37580709	37589403	0	+	.	gene_id "ENSMUSG00000044043.5"; transcript_id "ENSMUST00000052387.5"; gene_type "protein_coding"; gene_name "Pcdhb14"; transcript_type "protein_coding"; transcript_name "Pcdhb14-201"; level 2; protein_id "ENSMUSP00000054111.4"; transcript_support_level "NA"; mgi_id "MGI:2136749"; tag "RNA_Seq_supported_partial"; tag "upstream_ATG"; tag "basic"; tag "Ensembl_canonical"; tag "GENCODE_Primary"; tag "appris_principal_1"; tag "CCDS"; ccdsid "CCDS29180.1"; havana_gene "OTTMUSG00000050740.1"; havana_transcript "OTTMUST00000128600.1";
chr18	HAVANA	exon	37580709	37589403	0	+	.	gene_id "ENSMUSG00000044043.5"; transcript_id "ENSMUST00000052387.5"; gene_type "protein_coding"; gene_name "Pcdhb14"; transcript_type "protein_coding"; transcript_name "Pcdhb14-201"; exon_number 1; exon_id "ENSMUSE00000405614.6"; level 2; protein_id "ENSMUSP00000054111.4"; transcript_support_level "NA"; mgi_id "MGI:2136749"; tag "RNA_Seq_supported_partial"; tag "upstream_ATG"; tag "basic"; tag "Ensembl_canonical"; tag "GENCODE_Primary"; tag "appris_principal_1"; tag "CCDS"; ccdsid "CCDS29180.1"; havana_gene "OTTMUSG00000050740.1"; havana_transcript "OTTMUST00000128600.1";
chr18	HAVANA	start_codon	37580896	37580898	0	+	0	gene_id "ENSMUSG00000044043.5"; transcript_id "ENSMUST00000052387.5"; gene_type "protein_coding"; gene_name "Pcdhb14"; transcript_type "protein_coding"; transcript_name "Pcdhb14-201"; exon_number 1; exon_id "ENSMUSE00000405614.6"; level 2; protein_id "ENSMUSP00000054111.4"; transcript_support_level "NA"; mgi_id "MGI:2136749"; tag "RNA_Seq_supported_partial"; tag "upstream_ATG"; tag "basic"; tag "Ensembl_canonical"; tag "GENCODE_Primary"; tag "appris_principal_1"; tag "CCDS"; ccdsid "CCDS29180.1"; havana_gene "OTTMUSG00000050740.1"; havana_transcript "OTTMUST00000128600.1";
chr18	HAVANA	CDS	37580896	37583283	0	+	0	gene_id "ENSMUSG00000044043.5"; transcript_id "ENSMUST00000052387.5"; gene_type "protein_coding"; gene_name "Pcdhb14"; transcript_type "protein_coding"; transcript_name "Pcdhb14-201"; exon_number 1; exon_id "ENSMUSE00000405614.6"; level 2; protein_id "ENSMUSP00000054111.4"; transcript_support_level "NA"; mgi_id "MGI:2136749"; tag "RNA_Seq_supported_partial"; tag "upstream_ATG"; tag "basic"; tag "Ensembl_canonical"; tag "GENCODE_Primary"; tag "appris_principal_1"; tag "CCDS"; ccdsid "CCDS29180.1"; havana_gene "OTTMUSG00000050740.1"; havana_transcript "OTTMUST00000128600.1";
chr18	HAVANA	stop_codon	37583284	37583286	0	+	0	gene_id "ENSMUSG00000044043.5"; transcript_id "ENSMUST00000052387.5"; gene_type "protein_coding"; gene_name "Pcdhb14"; transcript_type "protein_coding"; transcript_name "Pcdhb14-201"; exon_number 1; exon_id "ENSMUSE00000405614.6"; level 2; protein_id "ENSMUSP00000054111.4"; transcript_support_level "NA"; mgi_id "MGI:2136749"; tag "RNA_Seq_supported_partial"; tag "upstream_ATG"; tag "basic"; tag "Ensembl_canonical"; tag "GENCODE_Primary"; tag "appris_principal_1"; tag "CCDS"; ccdsid "CCDS29180.1"; havana_gene "OTTMUSG00000050740.1"; havana_transcript "OTTMUST00000128600.1";
chr18	HAVANA	UTR	37583284	37589403	0	+	.	gene_id "ENSMUSG00000044043.5"; transcript_id "ENSMUST00000052387.5"; gene_type "protein_coding"; gene_name "Pcdhb14"; transcript_type "protein_coding"; transcript_name "Pcdhb14-201"; exon_number 1; exon_id "ENSMUSE00000405614.6"; level 2; protein_id "ENSMUSP00000054111.4"; transcript_support_level "NA"; mgi_id "MGI:2136749"; tag "RNA_Seq_supported_partial"; tag "upstream_ATG"; tag "basic"; tag "Ensembl_canonical"; tag "GENCODE_Primary"; tag "appris_principal_1"; tag "CCDS"; ccdsid "CCDS29180.1"; havana_gene "OTTMUSG00000050740.1"; havana_transcript "OTTMUST00000128600.1";
chr18	HAVANA	UTR	37606593	37606769	0	+	.	gene_id "ENSMUSG00000047033.3"; transcript_id "ENSMUST00000050034.3"; gene_type "protein_coding"; gene_name "Pcdhb15"; transcript_type "protein_coding"; transcript_name "Pcdhb15-201"; exon_number 1; exon_id "ENSMUSE00000353509.4"; level 2; protein_id "ENSMUSP00000059598.2"; transcript_support_level "NA"; mgi_id "MGI:2136750"; tag "upstream_ATG"; tag "basic"; tag "Ensembl_canonical"; tag "GENCODE_Primary"; tag "appris_principal_1"; tag "CCDS"; ccdsid "CCDS29181.1"; havana_gene "OTTMUSG00000050741.1"; havana_transcript "OTTMUST00000128601.1";
chr18	HAVANA	gene	37606593	37609393	0	+	.	gene_id "ENSMUSG00000047033.3"; gene_type "protein_coding"; gene_name "Pcdhb15"; level 2; mgi_id "MGI:2136750"; havana_gene "OTTMUSG00000050741.1";
chr18	HAVANA	transcript	37606593	37609393	0	+	.	gene_id "ENSMUSG00000047033.3"; transcript_id "ENSMUST00000050034.3"; gene_type "protein_coding"; gene_name "Pcdhb15"; transcript_type "protein_coding"; transcript_name "Pcdhb15-201"; level 2; protein_id "ENSMUSP00000059598.2"; transcript_support_level "NA"; mgi_id "MGI:2136750"; tag "upstream_ATG"; tag "basic"; tag "Ensembl_canonical"; tag "GENCODE_Primary"; tag "appris_principal_1"; tag "CCDS"; ccdsid "CCDS29181.1"; havana_gene "OTTMUSG00000050741.1"; havana_transcript "OTTMUST00000128601.1";
chr18	HAVANA	exon	37606593	37609393	0	+	.	gene_id "ENSMUSG00000047033.3"; transcript_id "ENSMUST00000050034.3"; gene_type "protein_coding"; gene_name "Pcdhb15"; transcript_type "protein_coding"; transcript_name "Pcdhb15-201"; exon_number 1; exon_id "ENSMUSE00000353509.4"; level 2; protein_id "ENSMUSP00000059598.2"; transcript_support_level "NA"; mgi_id "MGI:2136750"; tag "upstream_ATG"; tag "basic"; tag "Ensembl_canonical"; tag "GENCODE_Primary"; tag "appris_principal_1"; tag "CCDS"; ccdsid "CCDS29181.1"; havana_gene "OTTMUSG00000050741.1"; havana_transcript "OTTMUST00000128601.1";
chr18	HAVANA	start_codon	37606770	37606772	0	+	0	gene_id "ENSMUSG00000047033.3"; transcript_id "ENSMUST00000050034.3"; gene_type "protein_coding"; gene_name "Pcdhb15"; transcript_type "protein_coding"; transcript_name "Pcdhb15-201"; exon_number 1; exon_id "ENSMUSE00000353509.4"; level 2; protein_id "ENSMUSP00000059598.2"; transcript_support_level "NA"; mgi_id "MGI:2136750"; tag "upstream_ATG"; tag "basic"; tag "Ensembl_canonical"; tag "GENCODE_Primary"; tag "appris_principal_1"; tag "CCDS"; ccdsid "CCDS29181.1"; havana_gene "OTTMUSG00000050741.1"; havana_transcript "OTTMUST00000128601.1";
chr18	HAVANA	CDS	37606770	37609127	0	+	0	gene_id "ENSMUSG00000047033.3"; transcript_id "ENSMUST00000050034.3"; gene_type "protein_coding"; gene_name "Pcdhb15"; transcript_type "protein_coding"; transcript_name "Pcdhb15-201"; exon_number 1; exon_id "ENSMUSE00000353509.4"; level 2; protein_id "ENSMUSP00000059598.2"; transcript_support_level "NA"; mgi_id "MGI:2136750"; tag "upstream_ATG"; tag "basic"; tag "Ensembl_canonical"; tag "GENCODE_Primary"; tag "appris_principal_1"; tag "CCDS"; ccdsid "CCDS29181.1"; havana_gene "OTTMUSG00000050741.1"; havana_transcript "OTTMUST00000128601.1";
chr18	HAVANA	stop_codon	37609128	37609130	0	+	0	gene_id "ENSMUSG00000047033.3"; transcript_id "ENSMUST00000050034.3"; gene_type "protein_coding"; gene_name "Pcdhb15"; transcript_type "protein_coding"; transcript_name "Pcdhb15-201"; exon_number 1; exon_id "ENSMUSE00000353509.4"; level 2; protein_id "ENSMUSP00000059598.2"; transcript_support_level "NA"; mgi_id "MGI:2136750"; tag "upstream_ATG"; tag "basic"; tag "Ensembl_canonical"; tag "GENCODE_Primary"; tag "appris_principal_1"; tag "CCDS"; ccdsid "CCDS29181.1"; havana_gene "OTTMUSG00000050741.1"; havana_transcript "OTTMUST00000128601.1";
chr18	HAVANA	UTR	37609128	37609393	0	+	.	gene_id "ENSMUSG00000047033.3"; transcript_id "ENSMUST00000050034.3"; gene_type "protein_coding"; gene_name "Pcdhb15"; transcript_type "protein_coding"; transcript_name "Pcdhb15-201"; exon_number 1; exon_id "ENSMUSE00000353509.4"; level 2; protein_id "ENSMUSP00000059598.2"; transcript_support_level "NA"; mgi_id "MGI:2136750"; tag "upstream_ATG"; tag "basic"; tag "Ensembl_canonical"; tag "GENCODE_Primary"; tag "appris_principal_1"; tag "CCDS"; ccdsid "CCDS29181.1"; havana_gene "OTTMUSG00000050741.1"; havana_transcript "OTTMUST00000128601.1";
chr18	HAVANA	UTR	37610867	37611041	0	+	.	gene_id "ENSMUSG00000047910.7"; transcript_id "ENSMUST00000051442.7"; gene_type "protein_coding"; gene_name "Pcdhb16"; transcript_type "protein_coding"; transcript_name "Pcdhb16-201"; exon_number 1; exon_id "ENSMUSE00000384244.8"; level 2; protein_id "ENSMUSP00000056347.6"; transcript_support_level "NA"; mgi_id "MGI:2136752"; tag "basic"; tag "Ensembl_canonical"; tag "GENCODE_Primary"; tag "appris_principal_1"; tag "CCDS"; ccdsid "CCDS29182.1"; havana_gene "OTTMUSG00000050742.1"; havana_transcript "OTTMUST00000128602.1";
chr18	HAVANA	gene	37610867	37616091	0	+	.	gene_id "ENSMUSG00000047910.7"; gene_type "protein_coding"; gene_name "Pcdhb16"; level 2; mgi_id "MGI:2136752"; havana_gene "OTTMUSG00000050742.1";
chr18	HAVANA	transcript	37610867	37616091	0	+	.	gene_id "ENSMUSG00000047910.7"; transcript_id "ENSMUST00000051442.7"; gene_type "protein_coding"; gene_name "Pcdhb16"; transcript_type "protein_coding"; transcript_name "Pcdhb16-201"; level 2; protein_id "ENSMUSP00000056347.6"; transcript_support_level "NA"; mgi_id "MGI:2136752"; tag "basic"; tag "Ensembl_canonical"; tag "GENCODE_Primary"; tag "appris_principal_1"; tag "CCDS"; ccdsid "CCDS29182.1"; havana_gene "OTTMUSG00000050742.1"; havana_transcript "OTTMUST00000128602.1";
chr18	HAVANA	exon	37610867	37616091	0	+	.	gene_id "ENSMUSG00000047910.7"; transcript_id "ENSMUST00000051442.7"; gene_type "protein_coding"; gene_name "Pcdhb16"; transcript_type "protein_coding"; transcript_name "Pcdhb16-201"; exon_number 1; exon_id "ENSMUSE00000384244.8"; level 2; protein_id "ENSMUSP00000056347.6"; transcript_support_level "NA"; mgi_id "MGI:2136752"; tag "basic"; tag "Ensembl_canonical"; tag "GENCODE_Primary"; tag "appris_principal_1"; tag "CCDS"; ccdsid "CCDS29182.1"; havana_gene "OTTMUSG00000050742.1"; havana_transcript "OTTMUST00000128602.1";
chr18	HAVANA	start_codon	37611042	37611044	0	+	0	gene_id "ENSMUSG00000047910.7"; transcript_id "ENSMUST00000051442.7"; gene_type "protein_coding"; gene_name "Pcdhb16"; transcript_type "protein_coding"; transcript_name "Pcdhb16-201"; exon_number 1; exon_id "ENSMUSE00000384244.8"; level 2; protein_id "ENSMUSP00000056347.6"; transcript_support_level "NA"; mgi_id "MGI:2136752"; tag "basic"; tag "Ensembl_canonical"; tag "GENCODE_Primary"; tag "appris_principal_1"; tag "CCDS"; ccdsid "CCDS29182.1"; havana_gene "OTTMUSG00000050742.1"; havana_transcript "OTTMUST00000128602.1";
chr18	HAVANA	CDS	37611042	37613447	0	+	0	gene_id "ENSMUSG00000047910.7"; transcript_id "ENSMUST00000051442.7"; gene_type "protein_coding"; gene_name "Pcdhb16"; transcript_type "protein_coding"; transcript_name "Pcdhb16-201"; exon_number 1; exon_id "ENSMUSE00000384244.8"; level 2; protein_id "ENSMUSP00000056347.6"; transcript_support_level "NA"; mgi_id "MGI:2136752"; tag "basic"; tag "Ensembl_canonical"; tag "GENCODE_Primary"; tag "appris_principal_1"; tag "CCDS"; ccdsid "CCDS29182.1"; havana_gene "OTTMUSG00000050742.1"; havana_transcript "OTTMUST00000128602.1";
chr18	HAVANA	stop_codon	37613448	37613450	0	+	0	gene_id "ENSMUSG00000047910.7"; transcript_id "ENSMUST00000051442.7"; gene_type "protein_coding"; gene_name "Pcdhb16"; transcript_type "protein_coding"; transcript_name "Pcdhb16-201"; exon_number 1; exon_id "ENSMUSE00000384244.8"; level 2; protein_id "ENSMUSP00000056347.6"; transcript_support_level "NA"; mgi_id "MGI:2136752"; tag "basic"; tag "Ensembl_canonical"; tag "GENCODE_Primary"; tag "appris_principal_1"; tag "CCDS"; ccdsid "CCDS29182.1"; havana_gene "OTTMUSG00000050742.1"; havana_transcript "OTTMUST00000128602.1";
chr18	HAVANA	UTR	37613448	37616091	0	+	.	gene_id "ENSMUSG00000047910.7"; transcript_id "ENSMUST00000051442.7"; gene_type "protein_coding"; gene_name "Pcdhb16"; transcript_type "protein_coding"; transcript_name "Pcdhb16-201"; exon_number 1; exon_id "ENSMUSE00000384244.8"; level 2; protein_id "ENSMUSP00000056347.6"; transcript_support_level "NA"; mgi_id "MGI:2136752"; tag "basic"; tag "Ensembl_canonical"; tag "GENCODE_Primary"; tag "appris_principal_1"; tag "CCDS"; ccdsid "CCDS29182.1"; havana_gene "OTTMUSG00000050742.1"; havana_transcript "OTTMUST00000128602.1";
chr18	HAVANA	UTR	37617848	37618211	0	+	.	gene_id "ENSMUSG00000046387.6"; transcript_id "ENSMUST00000053856.6"; gene_type "protein_coding"; gene_name "Pcdhb17"; transcript_type "protein_coding"; transcript_name "Pcdhb17-201"; exon_number 1; exon_id "ENSMUSE00000399252.6"; level 2; protein_id "ENSMUSP00000055072.5"; transcript_support_level "NA"; mgi_id "MGI:2136754"; tag "basic"; tag "Ensembl_canonical"; tag "GENCODE_Primary"; tag "appris_principal_1"; tag "CCDS"; ccdsid "CCDS29183.1"; havana_gene "OTTMUSG00000050743.1"; havana_transcript "OTTMUST00000128603.1";
chr18	HAVANA	gene	37617848	37622507	0	+	.	gene_id "ENSMUSG00000046387.6"; gene_type "protein_coding"; gene_name "Pcdhb17"; level 2; mgi_id "MGI:2136754"; havana_gene "OTTMUSG00000050743.1";
chr18	HAVANA	transcript	37617848	37622507	0	+	.	gene_id "ENSMUSG00000046387.6"; transcript_id "ENSMUST00000053856.6"; gene_type "protein_coding"; gene_name "Pcdhb17"; transcript_type "protein_coding"; transcript_name "Pcdhb17-201"; level 2; protein_id "ENSMUSP00000055072.5"; transcript_support_level "NA"; mgi_id "MGI:2136754"; tag "basic"; tag "Ensembl_canonical"; tag "GENCODE_Primary"; tag "appris_principal_1"; tag "CCDS"; ccdsid "CCDS29183.1"; havana_gene "OTTMUSG00000050743.1"; havana_transcript "OTTMUST00000128603.1";
chr18	HAVANA	exon	37617848	37622507	0	+	.	gene_id "ENSMUSG00000046387.6"; transcript_id "ENSMUST00000053856.6"; gene_type "protein_coding"; gene_name "Pcdhb17"; transcript_type "protein_coding"; transcript_name "Pcdhb17-201"; exon_number 1; exon_id "ENSMUSE00000399252.6"; level 2; protein_id "ENSMUSP00000055072.5"; transcript_support_level "NA"; mgi_id "MGI:2136754"; tag "basic"; tag "Ensembl_canonical"; tag "GENCODE_Primary"; tag "appris_principal_1"; tag "CCDS"; ccdsid "CCDS29183.1"; havana_gene "OTTMUSG00000050743.1"; havana_transcript "OTTMUST00000128603.1";
chr18	HAVANA	start_codon	37618212	37618214	0	+	0	gene_id "ENSMUSG00000046387.6"; transcript_id "ENSMUST00000053856.6"; gene_type "protein_coding"; gene_name "Pcdhb17"; transcript_type "protein_coding"; transcript_name "Pcdhb17-201"; exon_number 1; exon_id "ENSMUSE00000399252.6"; level 2; protein_id "ENSMUSP00000055072.5"; transcript_support_level "NA"; mgi_id "MGI:2136754"; tag "basic"; tag "Ensembl_canonical"; tag "GENCODE_Primary"; tag "appris_principal_1"; tag "CCDS"; ccdsid "CCDS29183.1"; havana_gene "OTTMUSG00000050743.1"; havana_transcript "OTTMUST00000128603.1";
chr18	HAVANA	CDS	37618212	37620608	0	+	0	gene_id "ENSMUSG00000046387.6"; transcript_id "ENSMUST00000053856.6"; gene_type "protein_coding"; gene_name "Pcdhb17"; transcript_type "protein_coding"; transcript_name "Pcdhb17-201"; exon_number 1; exon_id "ENSMUSE00000399252.6"; level 2; protein_id "ENSMUSP00000055072.5"; transcript_support_level "NA"; mgi_id "MGI:2136754"; tag "basic"; tag "Ensembl_canonical"; tag "GENCODE_Primary"; tag "appris_principal_1"; tag "CCDS"; ccdsid "CCDS29183.1"; havana_gene "OTTMUSG00000050743.1"; havana_transcript "OTTMUST00000128603.1";
chr18	HAVANA	stop_codon	37620609	37620611	0	+	0	gene_id "ENSMUSG00000046387.6"; transcript_id "ENSMUST00000053856.6"; gene_type "protein_coding"; gene_name "Pcdhb17"; transcript_type "protein_coding"; transcript_name "Pcdhb17-201"; exon_number 1; exon_id "ENSMUSE00000399252.6"; level 2; protein_id "ENSMUSP00000055072.5"; transcript_support_level "NA"; mgi_id "MGI:2136754"; tag "basic"; tag "Ensembl_canonical"; tag "GENCODE_Primary"; tag "appris_principal_1"; tag "CCDS"; ccdsid "CCDS29183.1"; havana_gene "OTTMUSG00000050743.1"; havana_transcript "OTTMUST00000128603.1";
chr18	HAVANA	UTR	37620609	37622507	0	+	.	gene_id "ENSMUSG00000046387.6"; transcript_id "ENSMUST00000053856.6"; gene_type "protein_coding"; gene_name "Pcdhb17"; transcript_type "protein_coding"; transcript_name "Pcdhb17-201"; exon_number 1; exon_id "ENSMUSE00000399252.6"; level 2; protein_id "ENSMUSP00000055072.5"; transcript_support_level "NA"; mgi_id "MGI:2136754"; tag "basic"; tag "Ensembl_canonical"; tag "GENCODE_Primary"; tag "appris_principal_1"; tag "CCDS"; ccdsid "CCDS29183.1"; havana_gene "OTTMUSG00000050743.1"; havana_transcript "OTTMUST00000128603.1";
chr18	HAVANA	UTR	37622518	37622671	0	+	.	gene_id "ENSMUSG00000048347.6"; transcript_id "ENSMUST00000055949.4"; gene_type "protein_coding"; gene_name "Pcdhb18"; transcript_type "protein_coding"; transcript_name "Pcdhb18-201"; exon_number 1; exon_id "ENSMUSE00000376294.4"; level 2; protein_id "ENSMUSP00000052113.3"; transcript_support_level "NA"; mgi_id "MGI:2136756"; tag "basic"; tag "Ensembl_canonical"; tag "GENCODE_Primary"; tag "appris_principal_1"; tag "CCDS"; ccdsid "CCDS29184.1"; havana_gene "OTTMUSG00000050744.1"; havana_transcript "OTTMUST00000128604.1";
chr18	HAVANA	gene	37622518	37627558	0	+	.	gene_id "ENSMUSG00000048347.6"; gene_type "protein_coding"; gene_name "Pcdhb18"; level 2; mgi_id "MGI:2136756"; havana_gene "OTTMUSG00000050744.1";
chr18	HAVANA	transcript	37622518	37627558	0	+	.	gene_id "ENSMUSG00000048347.6"; transcript_id "ENSMUST00000055949.4"; gene_type "protein_coding"; gene_name "Pcdhb18"; transcript_type "protein_coding"; transcript_name "Pcdhb18-201"; level 2; protein_id "ENSMUSP00000052113.3"; transcript_support_level "NA"; mgi_id "MGI:2136756"; tag "basic"; tag "Ensembl_canonical"; tag "GENCODE_Primary"; tag "appris_principal_1"; tag "CCDS"; ccdsid "CCDS29184.1"; havana_gene "OTTMUSG00000050744.1"; havana_transcript "OTTMUST00000128604.1";
chr18	HAVANA	exon	37622518	37627558	0	+	.	gene_id "ENSMUSG00000048347.6"; transcript_id "ENSMUST00000055949.4"; gene_type "protein_coding"; gene_name "Pcdhb18"; transcript_type "protein_coding"; transcript_name "Pcdhb18-201"; exon_number 1; exon_id "ENSMUSE00000376294.4"; level 2; protein_id "ENSMUSP00000052113.3"; transcript_support_level "NA"; mgi_id "MGI:2136756"; tag "basic"; tag "Ensembl_canonical"; tag "GENCODE_Primary"; tag "appris_principal_1"; tag "CCDS"; ccdsid "CCDS29184.1"; havana_gene "OTTMUSG00000050744.1"; havana_transcript "OTTMUST00000128604.1";
chr18	HAVANA	start_codon	37622672	37622674	0	+	0	gene_id "ENSMUSG00000048347.6"; transcript_id "ENSMUST00000055949.4"; gene_type "protein_coding"; gene_name "Pcdhb18"; transcript_type "protein_coding"; transcript_name "Pcdhb18-201"; exon_number 1; exon_id "ENSMUSE00000376294.4"; level 2; protein_id "ENSMUSP00000052113.3"; transcript_support_level "NA"; mgi_id "MGI:2136756"; tag "basic"; tag "Ensembl_canonical"; tag "GENCODE_Primary"; tag "appris_principal_1"; tag "CCDS"; ccdsid "CCDS29184.1"; havana_gene "OTTMUSG00000050744.1"; havana_transcript "OTTMUST00000128604.1";
chr18	HAVANA	CDS	37622672	37625047	0	+	0	gene_id "ENSMUSG00000048347.6"; transcript_id "ENSMUST00000055949.4"; gene_type "protein_coding"; gene_name "Pcdhb18"; transcript_type "protein_coding"; transcript_name "Pcdhb18-201"; exon_number 1; exon_id "ENSMUSE00000376294.4"; level 2; protein_id "ENSMUSP00000052113.3"; transcript_support_level "NA"; mgi_id "MGI:2136756"; tag "basic"; tag "Ensembl_canonical"; tag "GENCODE_Primary"; tag "appris_principal_1"; tag "CCDS"; ccdsid "CCDS29184.1"; havana_gene "OTTMUSG00000050744.1"; havana_transcript "OTTMUST00000128604.1";
chr18	HAVANA	stop_codon	37625048	37625050	0	+	0	gene_id "ENSMUSG00000048347.6"; transcript_id "ENSMUST00000055949.4"; gene_type "protein_coding"; gene_name "Pcdhb18"; transcript_type "protein_coding"; transcript_name "Pcdhb18-201"; exon_number 1; exon_id "ENSMUSE00000376294.4"; level 2; protein_id "ENSMUSP00000052113.3"; transcript_support_level "NA"; mgi_id "MGI:2136756"; tag "basic"; tag "Ensembl_canonical"; tag "GENCODE_Primary"; tag "appris_principal_1"; tag "CCDS"; ccdsid "CCDS29184.1"; havana_gene "OTTMUSG00000050744.1"; havana_transcript "OTTMUST00000128604.1";
chr18	HAVANA	UTR	37625048	37627558	0	+	.	gene_id "ENSMUSG00000048347.6"; transcript_id "ENSMUST00000055949.4"; gene_type "protein_coding"; gene_name "Pcdhb18"; transcript_type "protein_coding"; transcript_name "Pcdhb18-201"; exon_number 1; exon_id "ENSMUSE00000376294.4"; level 2; protein_id "ENSMUSP00000052113.3"; transcript_support_level "NA"; mgi_id "MGI:2136756"; tag "basic"; tag "Ensembl_canonical"; tag "GENCODE_Primary"; tag "appris_principal_1"; tag "CCDS"; ccdsid "CCDS29184.1"; havana_gene "OTTMUSG00000050744.1"; havana_transcript "OTTMUST00000128604.1";
chr18	HAVANA	UTR	37630044	37630206	0	+	.	gene_id "ENSMUSG00000043313.7"; transcript_id "ENSMUST00000059571.7"; gene_type "protein_coding"; gene_name "Pcdhb19"; transcript_type "protein_coding"; transcript_name "Pcdhb19-201"; exon_number 1; exon_id "ENSMUSE00000342307.8"; level 2; protein_id "ENSMUSP00000053326.6"; transcript_support_level "NA"; mgi_id "MGI:2136757"; tag "basic"; tag "Ensembl_canonical"; tag "GENCODE_Primary"; tag "appris_principal_1"; tag "CCDS"; ccdsid "CCDS29185.1"; havana_gene "OTTMUSG00000050745.1"; havana_transcript "OTTMUST00000128606.1";
chr18	HAVANA	gene	37630044	37637181	0	+	.	gene_id "ENSMUSG00000043313.7"; gene_type "protein_coding"; gene_name "Pcdhb19"; level 2; mgi_id "MGI:2136757"; havana_gene "OTTMUSG00000050745.1";
chr18	HAVANA	transcript	37630044	37637181	0	+	.	gene_id "ENSMUSG00000043313.7"; transcript_id "ENSMUST00000059571.7"; gene_type "protein_coding"; gene_name "Pcdhb19"; transcript_type "protein_coding"; transcript_name "Pcdhb19-201"; level 2; protein_id "ENSMUSP00000053326.6"; transcript_support_level "NA"; mgi_id "MGI:2136757"; tag "basic"; tag "Ensembl_canonical"; tag "GENCODE_Primary"; tag "appris_principal_1"; tag "CCDS"; ccdsid "CCDS29185.1"; havana_gene "OTTMUSG00000050745.1"; havana_transcript "OTTMUST00000128606.1";
chr18	HAVANA	exon	37630044	37637181	0	+	.	gene_id "ENSMUSG00000043313.7"; transcript_id "ENSMUST00000059571.7"; gene_type "protein_coding"; gene_name "Pcdhb19"; transcript_type "protein_coding"; transcript_name "Pcdhb19-201"; exon_number 1; exon_id "ENSMUSE00000342307.8"; level 2; protein_id "ENSMUSP00000053326.6"; transcript_support_level "NA"; mgi_id "MGI:2136757"; tag "basic"; tag "Ensembl_canonical"; tag "GENCODE_Primary"; tag "appris_principal_1"; tag "CCDS"; ccdsid "CCDS29185.1"; havana_gene "OTTMUSG00000050745.1"; havana_transcript "OTTMUST00000128606.1";
chr18	HAVANA	start_codon	37630207	37630209	0	+	0	gene_id "ENSMUSG00000043313.7"; transcript_id "ENSMUST00000059571.7"; gene_type "protein_coding"; gene_name "Pcdhb19"; transcript_type "protein_coding"; transcript_name "Pcdhb19-201"; exon_number 1; exon_id "ENSMUSE00000342307.8"; level 2; protein_id "ENSMUSP00000053326.6"; transcript_support_level "NA"; mgi_id "MGI:2136757"; tag "basic"; tag "Ensembl_canonical"; tag "GENCODE_Primary"; tag "appris_principal_1"; tag "CCDS"; ccdsid "CCDS29185.1"; havana_gene "OTTMUSG00000050745.1"; havana_transcript "OTTMUST00000128606.1";
chr18	HAVANA	CDS	37630207	37632609	0	+	0	gene_id "ENSMUSG00000043313.7"; transcript_id "ENSMUST00000059571.7"; gene_type "protein_coding"; gene_name "Pcdhb19"; transcript_type "protein_coding"; transcript_name "Pcdhb19-201"; exon_number 1; exon_id "ENSMUSE00000342307.8"; level 2; protein_id "ENSMUSP00000053326.6"; transcript_support_level "NA"; mgi_id "MGI:2136757"; tag "basic"; tag "Ensembl_canonical"; tag "GENCODE_Primary"; tag "appris_principal_1"; tag "CCDS"; ccdsid "CCDS29185.1"; havana_gene "OTTMUSG00000050745.1"; havana_transcript "OTTMUST00000128606.1";
chr18	HAVANA	stop_codon	37632610	37632612	0	+	0	gene_id "ENSMUSG00000043313.7"; transcript_id "ENSMUST00000059571.7"; gene_type "protein_coding"; gene_name "Pcdhb19"; transcript_type "protein_coding"; transcript_name "Pcdhb19-201"; exon_number 1; exon_id "ENSMUSE00000342307.8"; level 2; protein_id "ENSMUSP00000053326.6"; transcript_support_level "NA"; mgi_id "MGI:2136757"; tag "basic"; tag "Ensembl_canonical"; tag "GENCODE_Primary"; tag "appris_principal_1"; tag "CCDS"; ccdsid "CCDS29185.1"; havana_gene "OTTMUSG00000050745.1"; havana_transcript "OTTMUST00000128606.1";
chr18	HAVANA	UTR	37632610	37637181	0	+	.	gene_id "ENSMUSG00000043313.7"; transcript_id "ENSMUST00000059571.7"; gene_type "protein_coding"; gene_name "Pcdhb19"; transcript_type "protein_coding"; transcript_name "Pcdhb19-201"; exon_number 1; exon_id "ENSMUSE00000342307.8"; level 2; protein_id "ENSMUSP00000053326.6"; transcript_support_level "NA"; mgi_id "MGI:2136757"; tag "basic"; tag "Ensembl_canonical"; tag "GENCODE_Primary"; tag "appris_principal_1"; tag "CCDS"; ccdsid "CCDS29185.1"; havana_gene "OTTMUSG00000050745.1"; havana_transcript "OTTMUST00000128606.1";
chr18	HAVANA	UTR	37637317	37637475	0	+	.	gene_id "ENSMUSG00000046191.8"; transcript_id "ENSMUST00000052179.8"; gene_type "protein_coding"; gene_name "Pcdhb20"; transcript_type "protein_coding"; transcript_name "Pcdhb20-201"; exon_number 1; exon_id "ENSMUSE00000405235.7"; level 2; protein_id "ENSMUSP00000137038.2"; transcript_support_level "NA"; mgi_id "MGI:2136758"; tag "basic"; tag "Ensembl_canonical"; tag "GENCODE_Primary"; tag "appris_principal_1"; tag "CCDS"; ccdsid "CCDS57120.1"; havana_gene "OTTMUSG00000050746.1"; havana_transcript "OTTMUST00000128607.1";
chr18	HAVANA	gene	37637317	37640875	0	+	.	gene_id "ENSMUSG00000046191.8"; gene_type "protein_coding"; gene_name "Pcdhb20"; level 2; mgi_id "MGI:2136758"; havana_gene "OTTMUSG00000050746.1";
chr18	HAVANA	transcript	37637317	37640875	0	+	.	gene_id "ENSMUSG00000046191.8"; transcript_id "ENSMUST00000052179.8"; gene_type "protein_coding"; gene_name "Pcdhb20"; transcript_type "protein_coding"; transcript_name "Pcdhb20-201"; level 2; protein_id "ENSMUSP00000137038.2"; transcript_support_level "NA"; mgi_id "MGI:2136758"; tag "basic"; tag "Ensembl_canonical"; tag "GENCODE_Primary"; tag "appris_principal_1"; tag "CCDS"; ccdsid "CCDS57120.1"; havana_gene "OTTMUSG00000050746.1"; havana_transcript "OTTMUST00000128607.1";
chr18	HAVANA	exon	37637317	37640875	0	+	.	gene_id "ENSMUSG00000046191.8"; transcript_id "ENSMUST00000052179.8"; gene_type "protein_coding"; gene_name "Pcdhb20"; transcript_type "protein_coding"; transcript_name "Pcdhb20-201"; exon_number 1; exon_id "ENSMUSE00000405235.7"; level 2; protein_id "ENSMUSP00000137038.2"; transcript_support_level "NA"; mgi_id "MGI:2136758"; tag "basic"; tag "Ensembl_canonical"; tag "GENCODE_Primary"; tag "appris_principal_1"; tag "CCDS"; ccdsid "CCDS57120.1"; havana_gene "OTTMUSG00000050746.1"; havana_transcript "OTTMUST00000128607.1";
chr18	HAVANA	start_codon	37637476	37637478	0	+	0	gene_id "ENSMUSG00000046191.8"; transcript_id "ENSMUST00000052179.8"; gene_type "protein_coding"; gene_name "Pcdhb20"; transcript_type "protein_coding"; transcript_name "Pcdhb20-201"; exon_number 1; exon_id "ENSMUSE00000405235.7"; level 2; protein_id "ENSMUSP00000137038.2"; transcript_support_level "NA"; mgi_id "MGI:2136758"; tag "basic"; tag "Ensembl_canonical"; tag "GENCODE_Primary"; tag "appris_principal_1"; tag "CCDS"; ccdsid "CCDS57120.1"; havana_gene "OTTMUSG00000050746.1"; havana_transcript "OTTMUST00000128607.1";
chr18	HAVANA	CDS	37637476	37639872	0	+	0	gene_id "ENSMUSG00000046191.8"; transcript_id "ENSMUST00000052179.8"; gene_type "protein_coding"; gene_name "Pcdhb20"; transcript_type "protein_coding"; transcript_name "Pcdhb20-201"; exon_number 1; exon_id "ENSMUSE00000405235.7"; level 2; protein_id "ENSMUSP00000137038.2"; transcript_support_level "NA"; mgi_id "MGI:2136758"; tag "basic"; tag "Ensembl_canonical"; tag "GENCODE_Primary"; tag "appris_principal_1"; tag "CCDS"; ccdsid "CCDS57120.1"; havana_gene "OTTMUSG00000050746.1"; havana_transcript "OTTMUST00000128607.1";
chr18	HAVANA	stop_codon	37639873	37639875	0	+	0	gene_id "ENSMUSG00000046191.8"; transcript_id "ENSMUST00000052179.8"; gene_type "protein_coding"; gene_name "Pcdhb20"; transcript_type "protein_coding"; transcript_name "Pcdhb20-201"; exon_number 1; exon_id "ENSMUSE00000405235.7"; level 2; protein_id "ENSMUSP00000137038.2"; transcript_support_level "NA"; mgi_id "MGI:2136758"; tag "basic"; tag "Ensembl_canonical"; tag "GENCODE_Primary"; tag "appris_principal_1"; tag "CCDS"; ccdsid "CCDS57120.1"; havana_gene "OTTMUSG00000050746.1"; havana_transcript "OTTMUST00000128607.1";
chr18	HAVANA	UTR	37639873	37640875	0	+	.	gene_id "ENSMUSG00000046191.8"; transcript_id "ENSMUST00000052179.8"; gene_type "protein_coding"; gene_name "Pcdhb20"; transcript_type "protein_coding"; transcript_name "Pcdhb20-201"; exon_number 1; exon_id "ENSMUSE00000405235.7"; level 2; protein_id "ENSMUSP00000137038.2"; transcript_support_level "NA"; mgi_id "MGI:2136758"; tag "basic"; tag "Ensembl_canonical"; tag "GENCODE_Primary"; tag "appris_principal_1"; tag "CCDS"; ccdsid "CCDS57120.1"; havana_gene "OTTMUSG00000050746.1"; havana_transcript "OTTMUST00000128607.1";
chr18	HAVANA	UTR	37646674	37646872	0	+	.	gene_id "ENSMUSG00000044022.6"; transcript_id "ENSMUST00000061405.6"; gene_type "protein_coding"; gene_name "Pcdhb21"; transcript_type "protein_coding"; transcript_name "Pcdhb21-201"; exon_number 1; exon_id "ENSMUSE00000343717.6"; level 2; protein_id "ENSMUSP00000056424.5"; transcript_support_level "NA"; mgi_id "MGI:2136759"; tag "basic"; tag "Ensembl_canonical"; tag "GENCODE_Primary"; tag "appris_principal_1"; tag "CCDS"; ccdsid "CCDS29186.1"; havana_gene "OTTMUSG00000050770.1"; havana_transcript "OTTMUST00000128689.1";
chr18	HAVANA	gene	37646674	37651378	0	+	.	gene_id "ENSMUSG00000044022.6"; gene_type "protein_coding"; gene_name "Pcdhb21"; level 2; mgi_id "MGI:2136759"; tag "overlapping_locus"; havana_gene "OTTMUSG00000050770.1";
chr18	HAVANA	transcript	37646674	37651378	0	+	.	gene_id "ENSMUSG00000044022.6"; transcript_id "ENSMUST00000061405.6"; gene_type "protein_coding"; gene_name "Pcdhb21"; transcript_type "protein_coding"; transcript_name "Pcdhb21-201"; level 2; protein_id "ENSMUSP00000056424.5"; transcript_support_level "NA"; mgi_id "MGI:2136759"; tag "basic"; tag "Ensembl_canonical"; tag "GENCODE_Primary"; tag "appris_principal_1"; tag "CCDS"; ccdsid "CCDS29186.1"; havana_gene "OTTMUSG00000050770.1"; havana_transcript "OTTMUST00000128689.1";
chr18	HAVANA	exon	37646674	37651378	0	+	.	gene_id "ENSMUSG00000044022.6"; transcript_id "ENSMUST00000061405.6"; gene_type "protein_coding"; gene_name "Pcdhb21"; transcript_type "protein_coding"; transcript_name "Pcdhb21-201"; exon_number 1; exon_id "ENSMUSE00000343717.6"; level 2; protein_id "ENSMUSP00000056424.5"; transcript_support_level "NA"; mgi_id "MGI:2136759"; tag "basic"; tag "Ensembl_canonical"; tag "GENCODE_Primary"; tag "appris_principal_1"; tag "CCDS"; ccdsid "CCDS29186.1"; havana_gene "OTTMUSG00000050770.1"; havana_transcript "OTTMUST00000128689.1";
chr18	HAVANA	start_codon	37646873	37646875	0	+	0	gene_id "ENSMUSG00000044022.6"; transcript_id "ENSMUST00000061405.6"; gene_type "protein_coding"; gene_name "Pcdhb21"; transcript_type "protein_coding"; transcript_name "Pcdhb21-201"; exon_number 1; exon_id "ENSMUSE00000343717.6"; level 2; protein_id "ENSMUSP00000056424.5"; transcript_support_level "NA"; mgi_id "MGI:2136759"; tag "basic"; tag "Ensembl_canonical"; tag "GENCODE_Primary"; tag "appris_principal_1"; tag "CCDS"; ccdsid "CCDS29186.1"; havana_gene "OTTMUSG00000050770.1"; havana_transcript "OTTMUST00000128689.1";
chr18	HAVANA	CDS	37646873	37649194	0	+	0	gene_id "ENSMUSG00000044022.6"; transcript_id "ENSMUST00000061405.6"; gene_type "protein_coding"; gene_name "Pcdhb21"; transcript_type "protein_coding"; transcript_name "Pcdhb21-201"; exon_number 1; exon_id "ENSMUSE00000343717.6"; level 2; protein_id "ENSMUSP00000056424.5"; transcript_support_level "NA"; mgi_id "MGI:2136759"; tag "basic"; tag "Ensembl_canonical"; tag "GENCODE_Primary"; tag "appris_principal_1"; tag "CCDS"; ccdsid "CCDS29186.1"; havana_gene "OTTMUSG00000050770.1"; havana_transcript "OTTMUST00000128689.1";
chr18	HAVANA	stop_codon	37649195	37649197	0	+	0	gene_id "ENSMUSG00000044022.6"; transcript_id "ENSMUST00000061405.6"; gene_type "protein_coding"; gene_name "Pcdhb21"; transcript_type "protein_coding"; transcript_name "Pcdhb21-201"; exon_number 1; exon_id "ENSMUSE00000343717.6"; level 2; protein_id "ENSMUSP00000056424.5"; transcript_support_level "NA"; mgi_id "MGI:2136759"; tag "basic"; tag "Ensembl_canonical"; tag "GENCODE_Primary"; tag "appris_principal_1"; tag "CCDS"; ccdsid "CCDS29186.1"; havana_gene "OTTMUSG00000050770.1"; havana_transcript "OTTMUST00000128689.1";
chr18	HAVANA	UTR	37649195	37651378	0	+	.	gene_id "ENSMUSG00000044022.6"; transcript_id "ENSMUST00000061405.6"; gene_type "protein_coding"; gene_name "Pcdhb21"; transcript_type "protein_coding"; transcript_name "Pcdhb21-201"; exon_number 1; exon_id "ENSMUSE00000343717.6"; level 2; protein_id "ENSMUSP00000056424.5"; transcript_support_level "NA"; mgi_id "MGI:2136759"; tag "basic"; tag "Ensembl_canonical"; tag "GENCODE_Primary"; tag "appris_principal_1"; tag "CCDS"; ccdsid "CCDS29186.1"; havana_gene "OTTMUSG00000050770.1"; havana_transcript "OTTMUST00000128689.1";
chr18	HAVANA	UTR	37650924	37651533	0	+	.	gene_id "ENSMUSG00000073591.5"; transcript_id "ENSMUST00000192409.2"; gene_type "protein_coding"; gene_name "Pcdhb22"; transcript_type "protein_coding"; transcript_name "Pcdhb22-202"; exon_number 1; exon_id "ENSMUSE00001343859.2"; level 2; protein_id "ENSMUSP00000141521.2"; transcript_support_level "NA"; mgi_id "MGI:2136760"; tag "RNA_Seq_supported_partial"; tag "basic"; tag "Ensembl_canonical"; tag "GENCODE_Primary"; tag "appris_principal_1"; tag "CCDS"; ccdsid "CCDS29187.1"; havana_gene "OTTMUSG00000050772.1"; havana_transcript "OTTMUST00000128691.1";
chr18	HAVANA	gene	37650924	37657532	0	+	.	gene_id "ENSMUSG00000073591.5"; gene_type "protein_coding"; gene_name "Pcdhb22"; level 2; mgi_id "MGI:2136760"; tag "overlapping_locus"; havana_gene "OTTMUSG00000050772.1";
chr18	HAVANA	transcript	37650924	37657532	0	+	.	gene_id "ENSMUSG00000073591.5"; transcript_id "ENSMUST00000192409.2"; gene_type "protein_coding"; gene_name "Pcdhb22"; transcript_type "protein_coding"; transcript_name "Pcdhb22-202"; level 2; protein_id "ENSMUSP00000141521.2"; transcript_support_level "NA"; mgi_id "MGI:2136760"; tag "RNA_Seq_supported_partial"; tag "basic"; tag "Ensembl_canonical"; tag "GENCODE_Primary"; tag "appris_principal_1"; tag "CCDS"; ccdsid "CCDS29187.1"; havana_gene "OTTMUSG00000050772.1"; havana_transcript "OTTMUST00000128691.1";
chr18	HAVANA	exon	37650924	37657532	0	+	.	gene_id "ENSMUSG00000073591.5"; transcript_id "ENSMUST00000192409.2"; gene_type "protein_coding"; gene_name "Pcdhb22"; transcript_type "protein_coding"; transcript_name "Pcdhb22-202"; exon_number 1; exon_id "ENSMUSE00001343859.2"; level 2; protein_id "ENSMUSP00000141521.2"; transcript_support_level "NA"; mgi_id "MGI:2136760"; tag "RNA_Seq_supported_partial"; tag "basic"; tag "Ensembl_canonical"; tag "GENCODE_Primary"; tag "appris_principal_1"; tag "CCDS"; ccdsid "CCDS29187.1"; havana_gene "OTTMUSG00000050772.1"; havana_transcript "OTTMUST00000128691.1";
chr18	HAVANA	exon	37651412	37651562	0	+	.	gene_id "ENSMUSG00000073591.5"; transcript_id "ENSMUST00000097609.3"; gene_type "protein_coding"; gene_name "Pcdhb22"; transcript_type "protein_coding"; transcript_name "Pcdhb22-201"; exon_number 1; exon_id "ENSMUSE00001343079.2"; level 2; protein_id "ENSMUSP00000095214.3"; transcript_support_level "2"; mgi_id "MGI:2136760"; tag "basic"; havana_gene "OTTMUSG00000050772.1"; havana_transcript "OTTMUST00000128692.1";
chr18	HAVANA	UTR	37651412	37651562	0	+	.	gene_id "ENSMUSG00000073591.5"; transcript_id "ENSMUST00000097609.3"; gene_type "protein_coding"; gene_name "Pcdhb22"; transcript_type "protein_coding"; transcript_name "Pcdhb22-201"; exon_number 1; exon_id "ENSMUSE00001343079.2"; level 2; protein_id "ENSMUSP00000095214.3"; transcript_support_level "2"; mgi_id "MGI:2136760"; tag "basic"; havana_gene "OTTMUSG00000050772.1"; havana_transcript "OTTMUST00000128692.1";
chr18	HAVANA	transcript	37651412	37654198	0	+	.	gene_id "ENSMUSG00000073591.5"; transcript_id "ENSMUST00000097609.3"; gene_type "protein_coding"; gene_name "Pcdhb22"; transcript_type "protein_coding"; transcript_name "Pcdhb22-201"; level 2; protein_id "ENSMUSP00000095214.3"; transcript_support_level "2"; mgi_id "MGI:2136760"; tag "basic"; havana_gene "OTTMUSG00000050772.1"; havana_transcript "OTTMUST00000128692.1";
chr18	HAVANA	start_codon	37651534	37651536	0	+	0	gene_id "ENSMUSG00000073591.5"; transcript_id "ENSMUST00000192409.2"; gene_type "protein_coding"; gene_name "Pcdhb22"; transcript_type "protein_coding"; transcript_name "Pcdhb22-202"; exon_number 1; exon_id "ENSMUSE00001343859.2"; level 2; protein_id "ENSMUSP00000141521.2"; transcript_support_level "NA"; mgi_id "MGI:2136760"; tag "RNA_Seq_supported_partial"; tag "basic"; tag "Ensembl_canonical"; tag "GENCODE_Primary"; tag "appris_principal_1"; tag "CCDS"; ccdsid "CCDS29187.1"; havana_gene "OTTMUSG00000050772.1"; havana_transcript "OTTMUST00000128691.1";
chr18	HAVANA	CDS	37651534	37653915	0	+	0	gene_id "ENSMUSG00000073591.5"; transcript_id "ENSMUST00000192409.2"; gene_type "protein_coding"; gene_name "Pcdhb22"; transcript_type "protein_coding"; transcript_name "Pcdhb22-202"; exon_number 1; exon_id "ENSMUSE00001343859.2"; level 2; protein_id "ENSMUSP00000141521.2"; transcript_support_level "NA"; mgi_id "MGI:2136760"; tag "RNA_Seq_supported_partial"; tag "basic"; tag "Ensembl_canonical"; tag "GENCODE_Primary"; tag "appris_principal_1"; tag "CCDS"; ccdsid "CCDS29187.1"; havana_gene "OTTMUSG00000050772.1"; havana_transcript "OTTMUST00000128691.1";
chr18	HAVANA	UTR	37652084	37652304	0	+	.	gene_id "ENSMUSG00000073591.5"; transcript_id "ENSMUST00000097609.3"; gene_type "protein_coding"; gene_name "Pcdhb22"; transcript_type "protein_coding"; transcript_name "Pcdhb22-201"; exon_number 2; exon_id "ENSMUSE00000659589.3"; level 2; protein_id "ENSMUSP00000095214.3"; transcript_support_level "2"; mgi_id "MGI:2136760"; tag "basic"; havana_gene "OTTMUSG00000050772.1"; havana_transcript "OTTMUST00000128692.1";
chr18	HAVANA	exon	37652084	37654198	0	+	.	gene_id "ENSMUSG00000073591.5"; transcript_id "ENSMUST00000097609.3"; gene_type "protein_coding"; gene_name "Pcdhb22"; transcript_type "protein_coding"; transcript_name "Pcdhb22-201"; exon_number 2; exon_id "ENSMUSE00000659589.3"; level 2; protein_id "ENSMUSP00000095214.3"; transcript_support_level "2"; mgi_id "MGI:2136760"; tag "basic"; havana_gene "OTTMUSG00000050772.1"; havana_transcript "OTTMUST00000128692.1";
chr18	HAVANA	start_codon	37652305	37652307	0	+	0	gene_id "ENSMUSG00000073591.5"; transcript_id "ENSMUST00000097609.3"; gene_type "protein_coding"; gene_name "Pcdhb22"; transcript_type "protein_coding"; transcript_name "Pcdhb22-201"; exon_number 2; exon_id "ENSMUSE00000659589.3"; level 2; protein_id "ENSMUSP00000095214.3"; transcript_support_level "2"; mgi_id "MGI:2136760"; tag "basic"; havana_gene "OTTMUSG00000050772.1"; havana_transcript "OTTMUST00000128692.1";
chr18	HAVANA	CDS	37652305	37653915	0	+	0	gene_id "ENSMUSG00000073591.5"; transcript_id "ENSMUST00000097609.3"; gene_type "protein_coding"; gene_name "Pcdhb22"; transcript_type "protein_coding"; transcript_name "Pcdhb22-201"; exon_number 2; exon_id "ENSMUSE00000659589.3"; level 2; protein_id "ENSMUSP00000095214.3"; transcript_support_level "2"; mgi_id "MGI:2136760"; tag "basic"; havana_gene "OTTMUSG00000050772.1"; havana_transcript "OTTMUST00000128692.1";
chr18	HAVANA	stop_codon	37653916	37653918	0	+	0	gene_id "ENSMUSG00000073591.5"; transcript_id "ENSMUST00000192409.2"; gene_type "protein_coding"; gene_name "Pcdhb22"; transcript_type "protein_coding"; transcript_name "Pcdhb22-202"; exon_number 1; exon_id "ENSMUSE00001343859.2"; level 2; protein_id "ENSMUSP00000141521.2"; transcript_support_level "NA"; mgi_id "MGI:2136760"; tag "RNA_Seq_supported_partial"; tag "basic"; tag "Ensembl_canonical"; tag "GENCODE_Primary"; tag "appris_principal_1"; tag "CCDS"; ccdsid "CCDS29187.1"; havana_gene "OTTMUSG00000050772.1"; havana_transcript "OTTMUST00000128691.1";
chr18	HAVANA	stop_codon	37653916	37653918	0	+	0	gene_id "ENSMUSG00000073591.5"; transcript_id "ENSMUST00000097609.3"; gene_type "protein_coding"; gene_name "Pcdhb22"; transcript_type "protein_coding"; transcript_name "Pcdhb22-201"; exon_number 2; exon_id "ENSMUSE00000659589.3"; level 2; protein_id "ENSMUSP00000095214.3"; transcript_support_level "2"; mgi_id "MGI:2136760"; tag "basic"; havana_gene "OTTMUSG00000050772.1"; havana_transcript "OTTMUST00000128692.1";
chr18	HAVANA	UTR	37653916	37654198	0	+	.	gene_id "ENSMUSG00000073591.5"; transcript_id "ENSMUST00000097609.3"; gene_type "protein_coding"; gene_name "Pcdhb22"; transcript_type "protein_coding"; transcript_name "Pcdhb22-201"; exon_number 2; exon_id "ENSMUSE00000659589.3"; level 2; protein_id "ENSMUSP00000095214.3"; transcript_support_level "2"; mgi_id "MGI:2136760"; tag "basic"; havana_gene "OTTMUSG00000050772.1"; havana_transcript "OTTMUST00000128692.1";
chr18	HAVANA	UTR	37653916	37657532	0	+	.	gene_id "ENSMUSG00000073591.5"; transcript_id "ENSMUST00000192409.2"; gene_type "protein_coding"; gene_name "Pcdhb22"; transcript_type "protein_coding"; transcript_name "Pcdhb22-202"; exon_number 1; exon_id "ENSMUSE00001343859.2"; level 2; protein_id "ENSMUSP00000141521.2"; transcript_support_level "NA"; mgi_id "MGI:2136760"; tag "RNA_Seq_supported_partial"; tag "basic"; tag "Ensembl_canonical"; tag "GENCODE_Primary"; tag "appris_principal_1"; tag "CCDS"; ccdsid "CCDS29187.1"; havana_gene "OTTMUSG00000050772.1"; havana_transcript "OTTMUST00000128691.1";
chr18	sragcm37_es	exon	37686265	37686403	0.084519787290655	+	.	gene_id "ENSMUSG00000044022.6"; transcript_id "ENSMUSG00000044022.6_tx_1"; exon_id "chr18_37686265_37686403_+"; exonnum "1"; txlen "1041";
chr18	sragcm37_ss	exon	37707254	37708155	0.084519787290655	+	.	gene_id "ENSMUSG00000044022.6"; transcript_id "ENSMUSG00000044022.6_tx_1"; exon_id "chr18_37707254_37708155_+"; exonnum "2"; txlen "1041";
chr18	HAVANA	exon	37751944	37752060	0	+	.	gene_id "ENSMUSG00000104225.3"; transcript_id "ENSMUST00000191880.3"; gene_type "lncRNA"; gene_name "4930517L18Rik"; transcript_type "lncRNA"; transcript_name "4930517L18Rik-201"; exon_number 1; exon_id "ENSMUSE00001506927.1"; level 2; transcript_support_level "1"; mgi_id "MGI:1925431"; tag "basic"; tag "Ensembl_canonical"; tag "GENCODE_Primary"; tag "TAGENE"; havana_gene "OTTMUSG00000050774.1"; havana_transcript "OTTMUST00000128697.1";
chr18	HAVANA	gene	37751944	37752825	0	+	.	gene_id "ENSMUSG00000104225.3"; gene_type "lncRNA"; gene_name "4930517L18Rik"; level 2; mgi_id "MGI:1925431"; havana_gene "OTTMUSG00000050774.1";
chr18	HAVANA	transcript	37751944	37752825	0	+	.	gene_id "ENSMUSG00000104225.3"; transcript_id "ENSMUST00000191880.3"; gene_type "lncRNA"; gene_name "4930517L18Rik"; transcript_type "lncRNA"; transcript_name "4930517L18Rik-201"; level 2; transcript_support_level "1"; mgi_id "MGI:1925431"; tag "basic"; tag "Ensembl_canonical"; tag "GENCODE_Primary"; tag "TAGENE"; havana_gene "OTTMUSG00000050774.1"; havana_transcript "OTTMUST00000128697.1";
chr18	HAVANA	exon	37751954	37752060	0	+	.	gene_id "ENSMUSG00000104225.3"; transcript_id "ENSMUST00000255129.1"; gene_type "lncRNA"; gene_name "4930517L18Rik"; transcript_type "lncRNA"; transcript_name "4930517L18Rik-202"; exon_number 1; exon_id "ENSMUSE00001506929.1"; level 2; mgi_id "MGI:1925431"; tag "TAGENE"; havana_gene "OTTMUSG00000050774.1";
chr18	HAVANA	transcript	37751954	37752825	0	+	.	gene_id "ENSMUSG00000104225.3"; transcript_id "ENSMUST00000255129.1"; gene_type "lncRNA"; gene_name "4930517L18Rik"; transcript_type "lncRNA"; transcript_name "4930517L18Rik-202"; level 2; mgi_id "MGI:1925431"; tag "TAGENE"; havana_gene "OTTMUSG00000050774.1";
chr18	HAVANA	exon	37752440	37752825	0	+	.	gene_id "ENSMUSG00000104225.3"; transcript_id "ENSMUST00000191880.3"; gene_type "lncRNA"; gene_name "4930517L18Rik"; transcript_type "lncRNA"; transcript_name "4930517L18Rik-201"; exon_number 2; exon_id "ENSMUSE00001506928.1"; level 2; transcript_support_level "1"; mgi_id "MGI:1925431"; tag "basic"; tag "Ensembl_canonical"; tag "GENCODE_Primary"; tag "TAGENE"; havana_gene "OTTMUSG00000050774.1"; havana_transcript "OTTMUST00000128697.1";
chr18	HAVANA	exon	37752542	37752825	0	+	.	gene_id "ENSMUSG00000104225.3"; transcript_id "ENSMUST00000255129.1"; gene_type "lncRNA"; gene_name "4930517L18Rik"; transcript_type "lncRNA"; transcript_name "4930517L18Rik-202"; exon_number 2; exon_id "ENSMUSE00001506926.1"; level 2; mgi_id "MGI:1925431"; tag "TAGENE"; havana_gene "OTTMUSG00000050774.1";
chr18	HAVANA	exon	37777160	37777727	0	+	.	gene_id "ENSMUSG00000073590.5"; transcript_id "ENSMUST00000345390.1"; gene_type "lncRNA"; gene_name "3222401L13Rik"; transcript_type "lncRNA"; transcript_name "3222401L13Rik-205"; exon_number 1; exon_id "ENSMUSE00001680475.1"; level 2; mgi_id "MGI:2444186"; tag "basic"; tag "TAGENE"; havana_gene "OTTMUSG00000050777.1";
chr18	ENSEMBL_gcm37	exon	37777160	37777727	0.0153608323551755	+	.	gene_id "ENSMUSG00000073590.5"; transcript_id "ENSMUSG00000073590.5_tx_3"; exon_id "chr18_37777160_37777727_+"; exonnum "1"; txlen "1256";
chr18	ENSEMBL_gcm37	exon	37777160	37777727	0.00526055902574504	+	.	gene_id "ENSMUSG00000073590.5"; transcript_id "ENSMUSG00000073590.5_tx_6"; exon_id "chr18_37777160_37777727_+"; exonnum "1"; txlen "1379";
chr18	HAVANA	transcript	37777160	37779054	0	+	.	gene_id "ENSMUSG00000073590.5"; transcript_id "ENSMUST00000345390.1"; gene_type "lncRNA"; gene_name "3222401L13Rik"; transcript_type "lncRNA"; transcript_name "3222401L13Rik-205"; level 2; mgi_id "MGI:2444186"; tag "basic"; tag "TAGENE"; havana_gene "OTTMUSG00000050777.1";
chr18	HAVANA	gene	37777160	37794795	0	+	.	gene_id "ENSMUSG00000073590.5"; gene_type "lncRNA"; gene_name "3222401L13Rik"; level 2; mgi_id "MGI:2444186"; havana_gene "OTTMUSG00000050777.1";
chr18	sragcm37_es	exon	37777846	37777969	0.0153608323551755	+	.	gene_id "ENSMUSG00000073590.5"; transcript_id "ENSMUSG00000073590.5_tx_4"; exon_id "chr18_37777846_37777969_+"; exonnum "1"; txlen "812";
chr18	sragcm37_es	exon	37777846	37777969	0.00526055902574504	+	.	gene_id "ENSMUSG00000073590.5"; transcript_id "ENSMUSG00000073590.5_tx_7"; exon_id "chr18_37777846_37777969_+"; exonnum "1"; txlen "935";
chr18	sragcm37_mid	exon	37778812	37778909	0.0153608323551755	+	.	gene_id "ENSMUSG00000073590.5"; transcript_id "ENSMUSG00000073590.5_tx_3"; exon_id "chr18_37778812_37778909_+"; exonnum "2"; txlen "1256";
chr18	sragcm37_mid	exon	37778812	37778909	0.0153608323551755	+	.	gene_id "ENSMUSG00000073590.5"; transcript_id "ENSMUSG00000073590.5_tx_4"; exon_id "chr18_37778812_37778909_+"; exonnum "2"; txlen "812";
chr18	sragcm37_mid	exon	37778812	37778909	0.00526055902574504	+	.	gene_id "ENSMUSG00000073590.5"; transcript_id "ENSMUSG00000073590.5_tx_6"; exon_id "chr18_37778812_37778909_+"; exonnum "2"; txlen "1379";
chr18	sragcm37_mid	exon	37778812	37778909	0.00526055902574504	+	.	gene_id "ENSMUSG00000073590.5"; transcript_id "ENSMUSG00000073590.5_tx_7"; exon_id "chr18_37778812_37778909_+"; exonnum "2"; txlen "935";
chr18	HAVANA	exon	37778812	37779054	0	+	.	gene_id "ENSMUSG00000073590.5"; transcript_id "ENSMUST00000345390.1"; gene_type "lncRNA"; gene_name "3222401L13Rik"; transcript_type "lncRNA"; transcript_name "3222401L13Rik-205"; exon_number 2; exon_id "ENSMUSE00001680474.1"; level 2; mgi_id "MGI:2444186"; tag "basic"; tag "TAGENE"; havana_gene "OTTMUSG00000050777.1";
chr18	HAVANA	transcript	37788504	37794795	0	+	.	gene_id "ENSMUSG00000073590.5"; transcript_id "ENSMUST00000192137.2"; gene_type "lncRNA"; gene_name "3222401L13Rik"; transcript_type "lncRNA"; transcript_name "3222401L13Rik-202"; level 2; transcript_support_level "NA"; mgi_id "MGI:2444186"; tag "RNA_Seq_supported_partial"; tag "basic"; tag "Ensembl_canonical"; tag "GENCODE_Primary"; havana_gene "OTTMUSG00000050777.1"; havana_transcript "OTTMUST00000128701.1";
chr18	HAVANA	exon	37788504	37794795	0	+	.	gene_id "ENSMUSG00000073590.5"; transcript_id "ENSMUST00000192137.2"; gene_type "lncRNA"; gene_name "3222401L13Rik"; transcript_type "lncRNA"; transcript_name "3222401L13Rik-202"; exon_number 1; exon_id "ENSMUSE00001345870.2"; level 2; transcript_support_level "NA"; mgi_id "MGI:2444186"; tag "RNA_Seq_supported_partial"; tag "basic"; tag "Ensembl_canonical"; tag "GENCODE_Primary"; havana_gene "OTTMUSG00000050777.1"; havana_transcript "OTTMUST00000128701.1";
chr18	HAVANA	exon	37788956	37789786	0	+	.	gene_id "ENSMUSG00000073590.5"; transcript_id "ENSMUST00000345389.1"; gene_type "lncRNA"; gene_name "3222401L13Rik"; transcript_type "lncRNA"; transcript_name "3222401L13Rik-204"; exon_number 1; exon_id "ENSMUSE00001680477.1"; level 2; mgi_id "MGI:2444186"; tag "basic"; tag "TAGENE"; havana_gene "OTTMUSG00000050777.1";
chr18	HAVANA	transcript	37788956	37791730	0	+	.	gene_id "ENSMUSG00000073590.5"; transcript_id "ENSMUST00000345389.1"; gene_type "lncRNA"; gene_name "3222401L13Rik"; transcript_type "lncRNA"; transcript_name "3222401L13Rik-204"; level 2; mgi_id "MGI:2444186"; tag "basic"; tag "TAGENE"; havana_gene "OTTMUSG00000050777.1";
chr18	ENSEMBL	transcript	37788960	37791790	0	+	.	gene_id "ENSMUSG00000073590.5"; transcript_id "ENSMUST00000097608.3"; gene_type "lncRNA"; gene_name "3222401L13Rik"; transcript_type "lncRNA"; transcript_name "3222401L13Rik-201"; level 3; transcript_support_level "NA"; mgi_id "MGI:2444186"; havana_gene "OTTMUSG00000050777.1";
chr18	ENSEMBL	exon	37788960	37791790	0	+	.	gene_id "ENSMUSG00000073590.5"; transcript_id "ENSMUST00000097608.3"; gene_type "lncRNA"; gene_name "3222401L13Rik"; transcript_type "lncRNA"; transcript_name "3222401L13Rik-201"; exon_number 1; exon_id "ENSMUSE00000659588.3"; level 3; transcript_support_level "NA"; mgi_id "MGI:2444186"; havana_gene "OTTMUSG00000050777.1";
chr18	HAVANA	exon	37788982	37789582	0	+	.	gene_id "ENSMUSG00000073590.5"; transcript_id "ENSMUST00000345388.1"; gene_type "lncRNA"; gene_name "3222401L13Rik"; transcript_type "lncRNA"; transcript_name "3222401L13Rik-203"; exon_number 1; exon_id "ENSMUSE00001680478.1"; level 2; mgi_id "MGI:2444186"; tag "basic"; tag "TAGENE"; havana_gene "OTTMUSG00000050777.1";
chr18	ENSEMBL_gcm37	exon	37788982	37789582	0.0748817431413996	+	.	gene_id "ENSMUSG00000073590.5"; transcript_id "ENSMUSG00000073590.5_tx_1"; exon_id "chr18_37788982_37789582_+"; exonnum "1"; txlen "1191";
chr18	ENSEMBL_gcm37	exon	37788982	37789582	0.0117284352978282	+	.	gene_id "ENSMUSG00000073590.5"; transcript_id "ENSMUSG00000073590.5_tx_5"; exon_id "chr18_37788982_37789582_+"; exonnum "1"; txlen "1314";
chr18	HAVANA	transcript	37788982	37792486	0	+	.	gene_id "ENSMUSG00000073590.5"; transcript_id "ENSMUST00000345388.1"; gene_type "lncRNA"; gene_name "3222401L13Rik"; transcript_type "lncRNA"; transcript_name "3222401L13Rik-203"; level 2; mgi_id "MGI:2444186"; tag "basic"; tag "TAGENE"; havana_gene "OTTMUSG00000050777.1";
chr18	sragcm37_mid	exon	37791039	37791262	0.0748817431413996	+	.	gene_id "ENSMUSG00000073590.5"; transcript_id "ENSMUSG00000073590.5_tx_1"; exon_id "chr18_37791039_37791262_+"; exonnum "2"; txlen "1191";
chr18	sragcm37_mid	exon	37791039	37791262	0.0153608323551755	+	.	gene_id "ENSMUSG00000073590.5"; transcript_id "ENSMUSG00000073590.5_tx_3"; exon_id "chr18_37791039_37791262_+"; exonnum "3"; txlen "1256";
chr18	sragcm37_mid	exon	37791039	37791262	0.0153608323551755	+	.	gene_id "ENSMUSG00000073590.5"; transcript_id "ENSMUSG00000073590.5_tx_4"; exon_id "chr18_37791039_37791262_+"; exonnum "3"; txlen "812";
chr18	sragcm37_mid	exon	37791039	37791262	0.0117284352978282	+	.	gene_id "ENSMUSG00000073590.5"; transcript_id "ENSMUSG00000073590.5_tx_5"; exon_id "chr18_37791039_37791262_+"; exonnum "2"; txlen "1314";
chr18	sragcm37_mid	exon	37791039	37791262	0.00526055902574504	+	.	gene_id "ENSMUSG00000073590.5"; transcript_id "ENSMUSG00000073590.5_tx_6"; exon_id "chr18_37791039_37791262_+"; exonnum "3"; txlen "1379";
chr18	sragcm37_mid	exon	37791039	37791262	0.00526055902574504	+	.	gene_id "ENSMUSG00000073590.5"; transcript_id "ENSMUSG00000073590.5_tx_7"; exon_id "chr18_37791039_37791262_+"; exonnum "3"; txlen "935";
chr18	HAVANA	exon	37791039	37791730	0	+	.	gene_id "ENSMUSG00000073590.5"; transcript_id "ENSMUST00000345389.1"; gene_type "lncRNA"; gene_name "3222401L13Rik"; transcript_type "lncRNA"; transcript_name "3222401L13Rik-204"; exon_number 2; exon_id "ENSMUSE00001680476.1"; level 2; mgi_id "MGI:2444186"; tag "basic"; tag "TAGENE"; havana_gene "OTTMUSG00000050777.1";
chr18	sragcm37_mid	exon	37791771	37791893	0.0117284352978282	+	.	gene_id "ENSMUSG00000073590.5"; transcript_id "ENSMUSG00000073590.5_tx_5"; exon_id "chr18_37791771_37791893_+"; exonnum "3"; txlen "1314";
chr18	sragcm37_mid	exon	37791771	37791893	0.00526055902574504	+	.	gene_id "ENSMUSG00000073590.5"; transcript_id "ENSMUSG00000073590.5_tx_6"; exon_id "chr18_37791771_37791893_+"; exonnum "4"; txlen "1379";
chr18	sragcm37_mid	exon	37791771	37791893	0.00526055902574504	+	.	gene_id "ENSMUSG00000073590.5"; transcript_id "ENSMUSG00000073590.5_tx_7"; exon_id "chr18_37791771_37791893_+"; exonnum "4"; txlen "935";
chr18	HAVANA	exon	37792121	37792486	0	+	.	gene_id "ENSMUSG00000073590.5"; transcript_id "ENSMUST00000345388.1"; gene_type "lncRNA"; gene_name "3222401L13Rik"; transcript_type "lncRNA"; transcript_name "3222401L13Rik-203"; exon_number 2; exon_id "ENSMUSE00001680472.1"; level 2; mgi_id "MGI:2444186"; tag "basic"; tag "TAGENE"; havana_gene "OTTMUSG00000050777.1";
chr18	ENSEMBL_gcm37	exon	37792121	37792486	0.0748817431413996	+	.	gene_id "ENSMUSG00000073590.5"; transcript_id "ENSMUSG00000073590.5_tx_1"; exon_id "chr18_37792121_37792486_+"; exonnum "3"; txlen "1191";
chr18	ENSEMBL_gcm37	exon	37792121	37792486	0.0153608323551755	+	.	gene_id "ENSMUSG00000073590.5"; transcript_id "ENSMUSG00000073590.5_tx_3"; exon_id "chr18_37792121_37792486_+"; exonnum "4"; txlen "1256";
chr18	ENSEMBL_gcm37	exon	37792121	37792486	0.0153608323551755	+	.	gene_id "ENSMUSG00000073590.5"; transcript_id "ENSMUSG00000073590.5_tx_4"; exon_id "chr18_37792121_37792486_+"; exonnum "4"; txlen "812";
chr18	ENSEMBL_gcm37	exon	37792121	37792486	0.0117284352978282	+	.	gene_id "ENSMUSG00000073590.5"; transcript_id "ENSMUSG00000073590.5_tx_5"; exon_id "chr18_37792121_37792486_+"; exonnum "4"; txlen "1314";
chr18	ENSEMBL_gcm37	exon	37792121	37792486	0.00526055902574504	+	.	gene_id "ENSMUSG00000073590.5"; transcript_id "ENSMUSG00000073590.5_tx_6"; exon_id "chr18_37792121_37792486_+"; exonnum "5"; txlen "1379";
chr18	ENSEMBL_gcm37	exon	37792121	37792486	0.00526055902574504	+	.	gene_id "ENSMUSG00000073590.5"; transcript_id "ENSMUSG00000073590.5_tx_7"; exon_id "chr18_37792121_37792486_+"; exonnum "5"; txlen "935";
chr18	HAVANA	UTR	37794846	37794997	0	+	.	gene_id "ENSMUSG00000103144.2"; transcript_id "ENSMUST00000194888.2"; gene_type "protein_coding"; gene_name "Pcdhga1"; transcript_type "protein_coding"; transcript_name "Pcdhga1-202"; exon_number 1; exon_id "ENSMUSE00001343943.2"; level 2; protein_id "ENSMUSP00000141367.2"; transcript_support_level "NA"; mgi_id "MGI:1935212"; tag "RNA_Seq_supported_partial"; tag "basic"; havana_gene "OTTMUSG00000050779.1"; havana_transcript "OTTMUST00000128703.1";
chr18	HAVANA	UTR	37794846	37794997	0	+	.	gene_id "ENSMUSG00000103144.2"; transcript_id "ENSMUST00000194190.2"; gene_type "protein_coding"; gene_name "Pcdhga1"; transcript_type "protein_coding"; transcript_name "Pcdhga1-201"; exon_number 1; exon_id "ENSMUSE00001340992.2"; level 2; protein_id "ENSMUSP00000142062.2"; transcript_support_level "1"; mgi_id "MGI:1935212"; tag "CAGE_supported_TSS"; tag "basic"; tag "Ensembl_canonical"; tag "GENCODE_Primary"; tag "appris_principal_1"; tag "CCDS"; ccdsid "CCDS79622.1"; havana_gene "OTTMUSG00000050779.1"; havana_transcript "OTTMUST00000128704.1";
chr18	HAVANA	exon	37794846	37797418	0	+	.	gene_id "ENSMUSG00000103144.2"; transcript_id "ENSMUST00000194190.2"; gene_type "protein_coding"; gene_name "Pcdhga1"; transcript_type "protein_coding"; transcript_name "Pcdhga1-201"; exon_number 1; exon_id "ENSMUSE00001340992.2"; level 2; protein_id "ENSMUSP00000142062.2"; transcript_support_level "1"; mgi_id "MGI:1935212"; tag "CAGE_supported_TSS"; tag "basic"; tag "Ensembl_canonical"; tag "GENCODE_Primary"; tag "appris_principal_1"; tag "CCDS"; ccdsid "CCDS79622.1"; havana_gene "OTTMUSG00000050779.1"; havana_transcript "OTTMUST00000128704.1";
chr18	HAVANA	transcript	37794846	37798092	0	+	.	gene_id "ENSMUSG00000103144.2"; transcript_id "ENSMUST00000194888.2"; gene_type "protein_coding"; gene_name "Pcdhga1"; transcript_type "protein_coding"; transcript_name "Pcdhga1-202"; level 2; protein_id "ENSMUSP00000141367.2"; transcript_support_level "NA"; mgi_id "MGI:1935212"; tag "RNA_Seq_supported_partial"; tag "basic"; havana_gene "OTTMUSG00000050779.1"; havana_transcript "OTTMUST00000128703.1";
chr18	HAVANA	exon	37794846	37798092	0	+	.	gene_id "ENSMUSG00000103144.2"; transcript_id "ENSMUST00000194888.2"; gene_type "protein_coding"; gene_name "Pcdhga1"; transcript_type "protein_coding"; transcript_name "Pcdhga1-202"; exon_number 1; exon_id "ENSMUSE00001343943.2"; level 2; protein_id "ENSMUSP00000141367.2"; transcript_support_level "NA"; mgi_id "MGI:1935212"; tag "RNA_Seq_supported_partial"; tag "basic"; havana_gene "OTTMUSG00000050779.1"; havana_transcript "OTTMUST00000128703.1";
chr18	HAVANA	gene	37794846	37974926	0	+	.	gene_id "ENSMUSG00000103144.2"; gene_type "protein_coding"; gene_name "Pcdhga1"; level 2; mgi_id "MGI:1935212"; tag "ncRNA_host"; tag "overlapping_locus"; havana_gene "OTTMUSG00000050779.1";
chr18	HAVANA	transcript	37794846	37974926	0	+	.	gene_id "ENSMUSG00000103144.2"; transcript_id "ENSMUST00000194190.2"; gene_type "protein_coding"; gene_name "Pcdhga1"; transcript_type "protein_coding"; transcript_name "Pcdhga1-201"; level 2; protein_id "ENSMUSP00000142062.2"; transcript_support_level "1"; mgi_id "MGI:1935212"; tag "CAGE_supported_TSS"; tag "basic"; tag "Ensembl_canonical"; tag "GENCODE_Primary"; tag "appris_principal_1"; tag "CCDS"; ccdsid "CCDS79622.1"; havana_gene "OTTMUSG00000050779.1"; havana_transcript "OTTMUST00000128704.1";
chr18	HAVANA	start_codon	37794998	37795000	0	+	0	gene_id "ENSMUSG00000103144.2"; transcript_id "ENSMUST00000194888.2"; gene_type "protein_coding"; gene_name "Pcdhga1"; transcript_type "protein_coding"; transcript_name "Pcdhga1-202"; exon_number 1; exon_id "ENSMUSE00001343943.2"; level 2; protein_id "ENSMUSP00000141367.2"; transcript_support_level "NA"; mgi_id "MGI:1935212"; tag "RNA_Seq_supported_partial"; tag "basic"; havana_gene "OTTMUSG00000050779.1"; havana_transcript "OTTMUST00000128703.1";
chr18	HAVANA	start_codon	37794998	37795000	0	+	0	gene_id "ENSMUSG00000103144.2"; transcript_id "ENSMUST00000194190.2"; gene_type "protein_coding"; gene_name "Pcdhga1"; transcript_type "protein_coding"; transcript_name "Pcdhga1-201"; exon_number 1; exon_id "ENSMUSE00001340992.2"; level 2; protein_id "ENSMUSP00000142062.2"; transcript_support_level "1"; mgi_id "MGI:1935212"; tag "CAGE_supported_TSS"; tag "basic"; tag "Ensembl_canonical"; tag "GENCODE_Primary"; tag "appris_principal_1"; tag "CCDS"; ccdsid "CCDS79622.1"; havana_gene "OTTMUSG00000050779.1"; havana_transcript "OTTMUST00000128704.1";
chr18	HAVANA	CDS	37794998	37797418	0	+	0	gene_id "ENSMUSG00000103144.2"; transcript_id "ENSMUST00000194190.2"; gene_type "protein_coding"; gene_name "Pcdhga1"; transcript_type "protein_coding"; transcript_name "Pcdhga1-201"; exon_number 1; exon_id "ENSMUSE00001340992.2"; level 2; protein_id "ENSMUSP00000142062.2"; transcript_support_level "1"; mgi_id "MGI:1935212"; tag "CAGE_supported_TSS"; tag "basic"; tag "Ensembl_canonical"; tag "GENCODE_Primary"; tag "appris_principal_1"; tag "CCDS"; ccdsid "CCDS79622.1"; havana_gene "OTTMUSG00000050779.1"; havana_transcript "OTTMUST00000128704.1";
chr18	HAVANA	CDS	37794998	37797427	0	+	0	gene_id "ENSMUSG00000103144.2"; transcript_id "ENSMUST00000194888.2"; gene_type "protein_coding"; gene_name "Pcdhga1"; transcript_type "protein_coding"; transcript_name "Pcdhga1-202"; exon_number 1; exon_id "ENSMUSE00001343943.2"; level 2; protein_id "ENSMUSP00000141367.2"; transcript_support_level "NA"; mgi_id "MGI:1935212"; tag "RNA_Seq_supported_partial"; tag "basic"; havana_gene "OTTMUSG00000050779.1"; havana_transcript "OTTMUST00000128703.1";
chr18	HAVANA	stop_codon	37797428	37797430	0	+	0	gene_id "ENSMUSG00000103144.2"; transcript_id "ENSMUST00000194888.2"; gene_type "protein_coding"; gene_name "Pcdhga1"; transcript_type "protein_coding"; transcript_name "Pcdhga1-202"; exon_number 1; exon_id "ENSMUSE00001343943.2"; level 2; protein_id "ENSMUSP00000141367.2"; transcript_support_level "NA"; mgi_id "MGI:1935212"; tag "RNA_Seq_supported_partial"; tag "basic"; havana_gene "OTTMUSG00000050779.1"; havana_transcript "OTTMUST00000128703.1";
chr18	HAVANA	UTR	37797428	37798092	0	+	.	gene_id "ENSMUSG00000103144.2"; transcript_id "ENSMUST00000194888.2"; gene_type "protein_coding"; gene_name "Pcdhga1"; transcript_type "protein_coding"; transcript_name "Pcdhga1-202"; exon_number 1; exon_id "ENSMUSE00001343943.2"; level 2; protein_id "ENSMUSP00000141367.2"; transcript_support_level "NA"; mgi_id "MGI:1935212"; tag "RNA_Seq_supported_partial"; tag "basic"; havana_gene "OTTMUSG00000050779.1"; havana_transcript "OTTMUST00000128703.1";
chr18	HAVANA	UTR	37802006	37802157	0	+	.	gene_id "ENSMUSG00000103332.2"; transcript_id "ENSMUST00000193869.2"; gene_type "protein_coding"; gene_name "Pcdhga2"; transcript_type "protein_coding"; transcript_name "Pcdhga2-201"; exon_number 1; exon_id "ENSMUSE00001339933.2"; level 2; protein_id "ENSMUSP00000141482.2"; transcript_support_level "1"; mgi_id "MGI:1935214"; tag "basic"; tag "Ensembl_canonical"; tag "GENCODE_Primary"; tag "appris_principal_1"; tag "CCDS"; ccdsid "CCDS79623.1"; havana_gene "OTTMUSG00000050800.1"; havana_transcript "OTTMUST00000128745.1";
chr18	HAVANA	exon	37802006	37804578	0	+	.	gene_id "ENSMUSG00000103332.2"; transcript_id "ENSMUST00000193869.2"; gene_type "protein_coding"; gene_name "Pcdhga2"; transcript_type "protein_coding"; transcript_name "Pcdhga2-201"; exon_number 1; exon_id "ENSMUSE00001339933.2"; level 2; protein_id "ENSMUSP00000141482.2"; transcript_support_level "1"; mgi_id "MGI:1935214"; tag "basic"; tag "Ensembl_canonical"; tag "GENCODE_Primary"; tag "appris_principal_1"; tag "CCDS"; ccdsid "CCDS79623.1"; havana_gene "OTTMUSG00000050800.1"; havana_transcript "OTTMUST00000128745.1";
chr18	HAVANA	gene	37802006	37974923	0	+	.	gene_id "ENSMUSG00000103332.2"; gene_type "protein_coding"; gene_name "Pcdhga2"; level 2; mgi_id "MGI:1935214"; tag "ncRNA_host"; tag "overlapping_locus"; havana_gene "OTTMUSG00000050800.1";
chr18	HAVANA	transcript	37802006	37974923	0	+	.	gene_id "ENSMUSG00000103332.2"; transcript_id "ENSMUST00000193869.2"; gene_type "protein_coding"; gene_name "Pcdhga2"; transcript_type "protein_coding"; transcript_name "Pcdhga2-201"; level 2; protein_id "ENSMUSP00000141482.2"; transcript_support_level "1"; mgi_id "MGI:1935214"; tag "basic"; tag "Ensembl_canonical"; tag "GENCODE_Primary"; tag "appris_principal_1"; tag "CCDS"; ccdsid "CCDS79623.1"; havana_gene "OTTMUSG00000050800.1"; havana_transcript "OTTMUST00000128745.1";
chr18	HAVANA	start_codon	37802158	37802160	0	+	0	gene_id "ENSMUSG00000103332.2"; transcript_id "ENSMUST00000193869.2"; gene_type "protein_coding"; gene_name "Pcdhga2"; transcript_type "protein_coding"; transcript_name "Pcdhga2-201"; exon_number 1; exon_id "ENSMUSE00001339933.2"; level 2; protein_id "ENSMUSP00000141482.2"; transcript_support_level "1"; mgi_id "MGI:1935214"; tag "basic"; tag "Ensembl_canonical"; tag "GENCODE_Primary"; tag "appris_principal_1"; tag "CCDS"; ccdsid "CCDS79623.1"; havana_gene "OTTMUSG00000050800.1"; havana_transcript "OTTMUST00000128745.1";
chr18	HAVANA	CDS	37802158	37804578	0	+	0	gene_id "ENSMUSG00000103332.2"; transcript_id "ENSMUST00000193869.2"; gene_type "protein_coding"; gene_name "Pcdhga2"; transcript_type "protein_coding"; transcript_name "Pcdhga2-201"; exon_number 1; exon_id "ENSMUSE00001339933.2"; level 2; protein_id "ENSMUSP00000141482.2"; transcript_support_level "1"; mgi_id "MGI:1935214"; tag "basic"; tag "Ensembl_canonical"; tag "GENCODE_Primary"; tag "appris_principal_1"; tag "CCDS"; ccdsid "CCDS79623.1"; havana_gene "OTTMUSG00000050800.1"; havana_transcript "OTTMUST00000128745.1";
chr18	HAVANA	UTR	37807360	37807548	0	+	.	gene_id "ENSMUSG00000104346.2"; transcript_id "ENSMUST00000073447.8"; gene_type "protein_coding"; gene_name "Pcdhga3"; transcript_type "protein_coding"; transcript_name "Pcdhga3-201"; exon_number 1; exon_id "ENSMUSE00000476473.5"; level 2; protein_id "ENSMUSP00000073150.6"; transcript_support_level "1"; mgi_id "MGI:1935215"; tag "CAGE_supported_TSS"; tag "basic"; tag "Ensembl_canonical"; tag "GENCODE_Primary"; tag "appris_principal_1"; tag "CCDS"; ccdsid "CCDS37781.1"; havana_gene "OTTMUSG00000050801.1"; havana_transcript "OTTMUST00000128746.1";
chr18	HAVANA	exon	37807360	37809960	0	+	.	gene_id "ENSMUSG00000104346.2"; transcript_id "ENSMUST00000073447.8"; gene_type "protein_coding"; gene_name "Pcdhga3"; transcript_type "protein_coding"; transcript_name "Pcdhga3-201"; exon_number 1; exon_id "ENSMUSE00000476473.5"; level 2; protein_id "ENSMUSP00000073150.6"; transcript_support_level "1"; mgi_id "MGI:1935215"; tag "CAGE_supported_TSS"; tag "basic"; tag "Ensembl_canonical"; tag "GENCODE_Primary"; tag "appris_principal_1"; tag "CCDS"; ccdsid "CCDS37781.1"; havana_gene "OTTMUSG00000050801.1"; havana_transcript "OTTMUST00000128746.1";
chr18	HAVANA	gene	37807360	37974926	0	+	.	gene_id "ENSMUSG00000104346.2"; gene_type "protein_coding"; gene_name "Pcdhga3"; level 2; mgi_id "MGI:1935215"; tag "ncRNA_host"; tag "overlapping_locus"; havana_gene "OTTMUSG00000050801.1";
chr18	HAVANA	transcript	37807360	37974926	0	+	.	gene_id "ENSMUSG00000104346.2"; transcript_id "ENSMUST00000073447.8"; gene_type "protein_coding"; gene_name "Pcdhga3"; transcript_type "protein_coding"; transcript_name "Pcdhga3-201"; level 2; protein_id "ENSMUSP00000073150.6"; transcript_support_level "1"; mgi_id "MGI:1935215"; tag "CAGE_supported_TSS"; tag "basic"; tag "Ensembl_canonical"; tag "GENCODE_Primary"; tag "appris_principal_1"; tag "CCDS"; ccdsid "CCDS37781.1"; havana_gene "OTTMUSG00000050801.1"; havana_transcript "OTTMUST00000128746.1";
chr18	HAVANA	start_codon	37807549	37807551	0	+	0	gene_id "ENSMUSG00000104346.2"; transcript_id "ENSMUST00000073447.8"; gene_type "protein_coding"; gene_name "Pcdhga3"; transcript_type "protein_coding"; transcript_name "Pcdhga3-201"; exon_number 1; exon_id "ENSMUSE00000476473.5"; level 2; protein_id "ENSMUSP00000073150.6"; transcript_support_level "1"; mgi_id "MGI:1935215"; tag "CAGE_supported_TSS"; tag "basic"; tag "Ensembl_canonical"; tag "GENCODE_Primary"; tag "appris_principal_1"; tag "CCDS"; ccdsid "CCDS37781.1"; havana_gene "OTTMUSG00000050801.1"; havana_transcript "OTTMUST00000128746.1";
chr18	HAVANA	CDS	37807549	37809960	0	+	0	gene_id "ENSMUSG00000104346.2"; transcript_id "ENSMUST00000073447.8"; gene_type "protein_coding"; gene_name "Pcdhga3"; transcript_type "protein_coding"; transcript_name "Pcdhga3-201"; exon_number 1; exon_id "ENSMUSE00000476473.5"; level 2; protein_id "ENSMUSP00000073150.6"; transcript_support_level "1"; mgi_id "MGI:1935215"; tag "CAGE_supported_TSS"; tag "basic"; tag "Ensembl_canonical"; tag "GENCODE_Primary"; tag "appris_principal_1"; tag "CCDS"; ccdsid "CCDS37781.1"; havana_gene "OTTMUSG00000050801.1"; havana_transcript "OTTMUST00000128746.1";
chr18	HAVANA	UTR	37813286	37813510	0	+	.	gene_id "ENSMUSG00000103037.2"; transcript_id "ENSMUST00000192931.2"; gene_type "protein_coding"; gene_name "Pcdhgb1"; transcript_type "protein_coding"; transcript_name "Pcdhgb1-201"; exon_number 1; exon_id "ENSMUSE00001339721.2"; level 2; protein_id "ENSMUSP00000141348.2"; transcript_support_level "1"; mgi_id "MGI:1935169"; tag "CAGE_supported_TSS"; tag "basic"; tag "Ensembl_canonical"; tag "GENCODE_Primary"; tag "appris_principal_1"; tag "CCDS"; ccdsid "CCDS79624.1"; havana_gene "OTTMUSG00000050802.1"; havana_transcript "OTTMUST00000128748.1";
chr18	HAVANA	exon	37813286	37815892	0	+	.	gene_id "ENSMUSG00000103037.2"; transcript_id "ENSMUST00000192931.2"; gene_type "protein_coding"; gene_name "Pcdhgb1"; transcript_type "protein_coding"; transcript_name "Pcdhgb1-201"; exon_number 1; exon_id "ENSMUSE00001339721.2"; level 2; protein_id "ENSMUSP00000141348.2"; transcript_support_level "1"; mgi_id "MGI:1935169"; tag "CAGE_supported_TSS"; tag "basic"; tag "Ensembl_canonical"; tag "GENCODE_Primary"; tag "appris_principal_1"; tag "CCDS"; ccdsid "CCDS79624.1"; havana_gene "OTTMUSG00000050802.1"; havana_transcript "OTTMUST00000128748.1";
chr18	HAVANA	gene	37813286	37974923	0	+	.	gene_id "ENSMUSG00000103037.2"; gene_type "protein_coding"; gene_name "Pcdhgb1"; level 2; mgi_id "MGI:1935169"; tag "ncRNA_host"; tag "overlapping_locus"; havana_gene "OTTMUSG00000050802.1";
chr18	HAVANA	transcript	37813286	37974923	0	+	.	gene_id "ENSMUSG00000103037.2"; transcript_id "ENSMUST00000192931.2"; gene_type "protein_coding"; gene_name "Pcdhgb1"; transcript_type "protein_coding"; transcript_name "Pcdhgb1-201"; level 2; protein_id "ENSMUSP00000141348.2"; transcript_support_level "1"; mgi_id "MGI:1935169"; tag "CAGE_supported_TSS"; tag "basic"; tag "Ensembl_canonical"; tag "GENCODE_Primary"; tag "appris_principal_1"; tag "CCDS"; ccdsid "CCDS79624.1"; havana_gene "OTTMUSG00000050802.1"; havana_transcript "OTTMUST00000128748.1";
chr18	HAVANA	exon	37813310	37815892	0	+	.	gene_id "ENSMUSG00000103037.2"; transcript_id "ENSMUST00000195624.2"; gene_type "protein_coding"; gene_name "Pcdhgb1"; transcript_type "protein_coding_CDS_not_defined"; transcript_name "Pcdhgb1-202"; exon_number 1; exon_id "ENSMUSE00001346083.2"; level 2; transcript_support_level "1"; mgi_id "MGI:1935169"; havana_gene "OTTMUSG00000050802.1"; havana_transcript "OTTMUST00000128755.1";
chr18	HAVANA	transcript	37813310	37819300	0	+	.	gene_id "ENSMUSG00000103037.2"; transcript_id "ENSMUST00000195624.2"; gene_type "protein_coding"; gene_name "Pcdhgb1"; transcript_type "protein_coding_CDS_not_defined"; transcript_name "Pcdhgb1-202"; level 2; transcript_support_level "1"; mgi_id "MGI:1935169"; havana_gene "OTTMUSG00000050802.1"; havana_transcript "OTTMUST00000128755.1";
chr18	HAVANA	start_codon	37813511	37813513	0	+	0	gene_id "ENSMUSG00000103037.2"; transcript_id "ENSMUST00000192931.2"; gene_type "protein_coding"; gene_name "Pcdhgb1"; transcript_type "protein_coding"; transcript_name "Pcdhgb1-201"; exon_number 1; exon_id "ENSMUSE00001339721.2"; level 2; protein_id "ENSMUSP00000141348.2"; transcript_support_level "1"; mgi_id "MGI:1935169"; tag "CAGE_supported_TSS"; tag "basic"; tag "Ensembl_canonical"; tag "GENCODE_Primary"; tag "appris_principal_1"; tag "CCDS"; ccdsid "CCDS79624.1"; havana_gene "OTTMUSG00000050802.1"; havana_transcript "OTTMUST00000128748.1";
chr18	HAVANA	CDS	37813511	37815892	0	+	0	gene_id "ENSMUSG00000103037.2"; transcript_id "ENSMUST00000192931.2"; gene_type "protein_coding"; gene_name "Pcdhgb1"; transcript_type "protein_coding"; transcript_name "Pcdhgb1-201"; exon_number 1; exon_id "ENSMUSE00001339721.2"; level 2; protein_id "ENSMUSP00000141348.2"; transcript_support_level "1"; mgi_id "MGI:1935169"; tag "CAGE_supported_TSS"; tag "basic"; tag "Ensembl_canonical"; tag "GENCODE_Primary"; tag "appris_principal_1"; tag "CCDS"; ccdsid "CCDS79624.1"; havana_gene "OTTMUSG00000050802.1"; havana_transcript "OTTMUST00000128748.1";
chr18	HAVANA	exon	37818248	37819300	0	+	.	gene_id "ENSMUSG00000103037.2"; transcript_id "ENSMUST00000195624.2"; gene_type "protein_coding"; gene_name "Pcdhgb1"; transcript_type "protein_coding_CDS_not_defined"; transcript_name "Pcdhgb1-202"; exon_number 2; exon_id "ENSMUSE00001338686.2"; level 2; transcript_support_level "1"; mgi_id "MGI:1935169"; havana_gene "OTTMUSG00000050802.1"; havana_transcript "OTTMUST00000128755.1";
chr18	HAVANA	UTR	37818263	37818452	0	+	.	gene_id "ENSMUSG00000103677.2"; transcript_id "ENSMUST00000194418.2"; gene_type "protein_coding"; gene_name "Pcdhga4"; transcript_type "protein_coding"; transcript_name "Pcdhga4-201"; exon_number 1; exon_id "ENSMUSE00001338574.2"; level 2; protein_id "ENSMUSP00000142140.2"; transcript_support_level "1"; mgi_id "MGI:1935216"; tag "CAGE_supported_TSS"; tag "basic"; tag "Ensembl_canonical"; tag "GENCODE_Primary"; tag "appris_principal_1"; tag "CCDS"; ccdsid "CCDS79625.1"; havana_gene "OTTMUSG00000050808.1"; havana_transcript "OTTMUST00000128757.1";
chr18	HAVANA	exon	37818263	37820870	0	+	.	gene_id "ENSMUSG00000103677.2"; transcript_id "ENSMUST00000194418.2"; gene_type "protein_coding"; gene_name "Pcdhga4"; transcript_type "protein_coding"; transcript_name "Pcdhga4-201"; exon_number 1; exon_id "ENSMUSE00001338574.2"; level 2; protein_id "ENSMUSP00000142140.2"; transcript_support_level "1"; mgi_id "MGI:1935216"; tag "CAGE_supported_TSS"; tag "basic"; tag "Ensembl_canonical"; tag "GENCODE_Primary"; tag "appris_principal_1"; tag "CCDS"; ccdsid "CCDS79625.1"; havana_gene "OTTMUSG00000050808.1"; havana_transcript "OTTMUST00000128757.1";
chr18	HAVANA	gene	37818263	37974926	0	+	.	gene_id "ENSMUSG00000103677.2"; gene_type "protein_coding"; gene_name "Pcdhga4"; level 2; mgi_id "MGI:1935216"; tag "ncRNA_host"; tag "overlapping_locus"; havana_gene "OTTMUSG00000050808.1";
chr18	HAVANA	transcript	37818263	37974926	0	+	.	gene_id "ENSMUSG00000103677.2"; transcript_id "ENSMUST00000194418.2"; gene_type "protein_coding"; gene_name "Pcdhga4"; transcript_type "protein_coding"; transcript_name "Pcdhga4-201"; level 2; protein_id "ENSMUSP00000142140.2"; transcript_support_level "1"; mgi_id "MGI:1935216"; tag "CAGE_supported_TSS"; tag "basic"; tag "Ensembl_canonical"; tag "GENCODE_Primary"; tag "appris_principal_1"; tag "CCDS"; ccdsid "CCDS79625.1"; havana_gene "OTTMUSG00000050808.1"; havana_transcript "OTTMUST00000128757.1";
chr18	HAVANA	start_codon	37818453	37818455	0	+	0	gene_id "ENSMUSG00000103677.2"; transcript_id "ENSMUST00000194418.2"; gene_type "protein_coding"; gene_name "Pcdhga4"; transcript_type "protein_coding"; transcript_name "Pcdhga4-201"; exon_number 1; exon_id "ENSMUSE00001338574.2"; level 2; protein_id "ENSMUSP00000142140.2"; transcript_support_level "1"; mgi_id "MGI:1935216"; tag "CAGE_supported_TSS"; tag "basic"; tag "Ensembl_canonical"; tag "GENCODE_Primary"; tag "appris_principal_1"; tag "CCDS"; ccdsid "CCDS79625.1"; havana_gene "OTTMUSG00000050808.1"; havana_transcript "OTTMUST00000128757.1";
chr18	HAVANA	CDS	37818453	37820870	0	+	0	gene_id "ENSMUSG00000103677.2"; transcript_id "ENSMUST00000194418.2"; gene_type "protein_coding"; gene_name "Pcdhga4"; transcript_type "protein_coding"; transcript_name "Pcdhga4-201"; exon_number 1; exon_id "ENSMUSE00001338574.2"; level 2; protein_id "ENSMUSP00000142140.2"; transcript_support_level "1"; mgi_id "MGI:1935216"; tag "CAGE_supported_TSS"; tag "basic"; tag "Ensembl_canonical"; tag "GENCODE_Primary"; tag "appris_principal_1"; tag "CCDS"; ccdsid "CCDS79625.1"; havana_gene "OTTMUSG00000050808.1"; havana_transcript "OTTMUST00000128757.1";
chr18	HAVANA	exon	37819937	37820634	0	+	.	gene_id "ENSMUSG00000103677.2"; transcript_id "ENSMUST00000195163.2"; gene_type "protein_coding"; gene_name "Pcdhga4"; transcript_type "protein_coding"; transcript_name "Pcdhga4-202"; exon_number 1; exon_id "ENSMUSE00001340300.2"; level 2; protein_id "ENSMUSP00000141272.2"; transcript_support_level "3"; mgi_id "MGI:1935216"; tag "mRNA_start_NF"; tag "mRNA_end_NF"; tag "cds_start_NF"; tag "cds_end_NF"; havana_gene "OTTMUSG00000050808.1"; havana_transcript "OTTMUST00000128758.1";
chr18	HAVANA	CDS	37819937	37820634	0	+	1	gene_id "ENSMUSG00000103677.2"; transcript_id "ENSMUST00000195163.2"; gene_type "protein_coding"; gene_name "Pcdhga4"; transcript_type "protein_coding"; transcript_name "Pcdhga4-202"; exon_number 1; exon_id "ENSMUSE00001340300.2"; level 2; protein_id "ENSMUSP00000141272.2"; transcript_support_level "3"; mgi_id "MGI:1935216"; tag "mRNA_start_NF"; tag "mRNA_end_NF"; tag "cds_start_NF"; tag "cds_end_NF"; havana_gene "OTTMUSG00000050808.1"; havana_transcript "OTTMUST00000128758.1";
chr18	HAVANA	transcript	37819937	37820832	0	+	.	gene_id "ENSMUSG00000103677.2"; transcript_id "ENSMUST00000195163.2"; gene_type "protein_coding"; gene_name "Pcdhga4"; transcript_type "protein_coding"; transcript_name "Pcdhga4-202"; level 2; protein_id "ENSMUSP00000141272.2"; transcript_support_level "3"; mgi_id "MGI:1935216"; tag "mRNA_start_NF"; tag "mRNA_end_NF"; tag "cds_start_NF"; tag "cds_end_NF"; havana_gene "OTTMUSG00000050808.1"; havana_transcript "OTTMUST00000128758.1";
chr18	HAVANA	exon	37820734	37820832	0	+	.	gene_id "ENSMUSG00000103677.2"; transcript_id "ENSMUST00000195163.2"; gene_type "protein_coding"; gene_name "Pcdhga4"; transcript_type "protein_coding"; transcript_name "Pcdhga4-202"; exon_number 2; exon_id "ENSMUSE00001342411.2"; level 2; protein_id "ENSMUSP00000141272.2"; transcript_support_level "3"; mgi_id "MGI:1935216"; tag "mRNA_start_NF"; tag "mRNA_end_NF"; tag "cds_start_NF"; tag "cds_end_NF"; havana_gene "OTTMUSG00000050808.1"; havana_transcript "OTTMUST00000128758.1";
chr18	HAVANA	CDS	37820734	37820832	0	+	2	gene_id "ENSMUSG00000103677.2"; transcript_id "ENSMUST00000195163.2"; gene_type "protein_coding"; gene_name "Pcdhga4"; transcript_type "protein_coding"; transcript_name "Pcdhga4-202"; exon_number 2; exon_id "ENSMUSE00001342411.2"; level 2; protein_id "ENSMUSP00000141272.2"; transcript_support_level "3"; mgi_id "MGI:1935216"; tag "mRNA_start_NF"; tag "mRNA_end_NF"; tag "cds_start_NF"; tag "cds_end_NF"; havana_gene "OTTMUSG00000050808.1"; havana_transcript "OTTMUST00000128758.1";
chr18	HAVANA	UTR	37822881	37823010	0	+	.	gene_id "ENSMUSG00000102748.2"; transcript_id "ENSMUST00000195112.2"; gene_type "protein_coding"; gene_name "Pcdhgb2"; transcript_type "protein_coding"; transcript_name "Pcdhgb2-202"; exon_number 1; exon_id "ENSMUSE00001343883.2"; level 2; protein_id "ENSMUSP00000141449.2"; transcript_support_level "1"; mgi_id "MGI:1935170"; tag "basic"; tag "Ensembl_canonical"; tag "GENCODE_Primary"; tag "appris_principal_1"; tag "CCDS"; ccdsid "CCDS79626.1"; havana_gene "OTTMUSG00000050809.1"; havana_transcript "OTTMUST00000128759.1";
chr18	HAVANA	exon	37822881	37825422	0	+	.	gene_id "ENSMUSG00000102748.2"; transcript_id "ENSMUST00000195112.2"; gene_type "protein_coding"; gene_name "Pcdhgb2"; transcript_type "protein_coding"; transcript_name "Pcdhgb2-202"; exon_number 1; exon_id "ENSMUSE00001343883.2"; level 2; protein_id "ENSMUSP00000141449.2"; transcript_support_level "1"; mgi_id "MGI:1935170"; tag "basic"; tag "Ensembl_canonical"; tag "GENCODE_Primary"; tag "appris_principal_1"; tag "CCDS"; ccdsid "CCDS79626.1"; havana_gene "OTTMUSG00000050809.1"; havana_transcript "OTTMUST00000128759.1";
chr18	HAVANA	gene	37822881	37974926	0	+	.	gene_id "ENSMUSG00000102748.2"; gene_type "protein_coding"; gene_name "Pcdhgb2"; level 2; mgi_id "MGI:1935170"; tag "ncRNA_host"; tag "overlapping_locus"; havana_gene "OTTMUSG00000050809.1";
chr18	HAVANA	transcript	37822881	37974926	0	+	.	gene_id "ENSMUSG00000102748.2"; transcript_id "ENSMUST00000195112.2"; gene_type "protein_coding"; gene_name "Pcdhgb2"; transcript_type "protein_coding"; transcript_name "Pcdhgb2-202"; level 2; protein_id "ENSMUSP00000141449.2"; transcript_support_level "1"; mgi_id "MGI:1935170"; tag "basic"; tag "Ensembl_canonical"; tag "GENCODE_Primary"; tag "appris_principal_1"; tag "CCDS"; ccdsid "CCDS79626.1"; havana_gene "OTTMUSG00000050809.1"; havana_transcript "OTTMUST00000128759.1";
chr18	HAVANA	transcript	37822888	37825643	0	+	.	gene_id "ENSMUSG00000102748.2"; transcript_id "ENSMUST00000193631.2"; gene_type "protein_coding"; gene_name "Pcdhgb2"; transcript_type "retained_intron"; transcript_name "Pcdhgb2-201"; level 2; transcript_support_level "NA"; mgi_id "MGI:1935170"; havana_gene "OTTMUSG00000050809.1"; havana_transcript "OTTMUST00000128760.1";
chr18	HAVANA	exon	37822888	37825643	0	+	.	gene_id "ENSMUSG00000102748.2"; transcript_id "ENSMUST00000193631.2"; gene_type "protein_coding"; gene_name "Pcdhgb2"; transcript_type "retained_intron"; transcript_name "Pcdhgb2-201"; exon_number 1; exon_id "ENSMUSE00001336668.2"; level 2; transcript_support_level "NA"; mgi_id "MGI:1935170"; havana_gene "OTTMUSG00000050809.1"; havana_transcript "OTTMUST00000128760.1";
chr18	HAVANA	start_codon	37823011	37823013	0	+	0	gene_id "ENSMUSG00000102748.2"; transcript_id "ENSMUST00000195112.2"; gene_type "protein_coding"; gene_name "Pcdhgb2"; transcript_type "protein_coding"; transcript_name "Pcdhgb2-202"; exon_number 1; exon_id "ENSMUSE00001343883.2"; level 2; protein_id "ENSMUSP00000141449.2"; transcript_support_level "1"; mgi_id "MGI:1935170"; tag "basic"; tag "Ensembl_canonical"; tag "GENCODE_Primary"; tag "appris_principal_1"; tag "CCDS"; ccdsid "CCDS79626.1"; havana_gene "OTTMUSG00000050809.1"; havana_transcript "OTTMUST00000128759.1";
chr18	HAVANA	CDS	37823011	37825422	0	+	0	gene_id "ENSMUSG00000102748.2"; transcript_id "ENSMUST00000195112.2"; gene_type "protein_coding"; gene_name "Pcdhgb2"; transcript_type "protein_coding"; transcript_name "Pcdhgb2-202"; exon_number 1; exon_id "ENSMUSE00001343883.2"; level 2; protein_id "ENSMUSP00000141449.2"; transcript_support_level "1"; mgi_id "MGI:1935170"; tag "basic"; tag "Ensembl_canonical"; tag "GENCODE_Primary"; tag "appris_principal_1"; tag "CCDS"; ccdsid "CCDS79626.1"; havana_gene "OTTMUSG00000050809.1"; havana_transcript "OTTMUST00000128759.1";
chr18	HAVANA	UTR	37827433	37827553	0	+	.	gene_id "ENSMUSG00000103567.2"; transcript_id "ENSMUST00000193414.2"; gene_type "protein_coding"; gene_name "Pcdhga5"; transcript_type "protein_coding"; transcript_name "Pcdhga5-201"; exon_number 1; exon_id "ENSMUSE00001338372.2"; level 2; protein_id "ENSMUSP00000141893.2"; transcript_support_level "1"; mgi_id "MGI:1935217"; tag "CAGE_supported_TSS"; tag "basic"; tag "Ensembl_canonical"; tag "GENCODE_Primary"; tag "appris_principal_1"; tag "CCDS"; ccdsid "CCDS79627.1"; havana_gene "OTTMUSG00000050810.1"; havana_transcript "OTTMUST00000128761.1";
chr18	HAVANA	exon	37827433	37829977	0	+	.	gene_id "ENSMUSG00000103567.2"; transcript_id "ENSMUST00000193414.2"; gene_type "protein_coding"; gene_name "Pcdhga5"; transcript_type "protein_coding"; transcript_name "Pcdhga5-201"; exon_number 1; exon_id "ENSMUSE00001338372.2"; level 2; protein_id "ENSMUSP00000141893.2"; transcript_support_level "1"; mgi_id "MGI:1935217"; tag "CAGE_supported_TSS"; tag "basic"; tag "Ensembl_canonical"; tag "GENCODE_Primary"; tag "appris_principal_1"; tag "CCDS"; ccdsid "CCDS79627.1"; havana_gene "OTTMUSG00000050810.1"; havana_transcript "OTTMUST00000128761.1";
chr18	HAVANA	gene	37827433	37974926	0	+	.	gene_id "ENSMUSG00000103567.2"; gene_type "protein_coding"; gene_name "Pcdhga5"; level 2; mgi_id "MGI:1935217"; tag "ncRNA_host"; tag "overlapping_locus"; havana_gene "OTTMUSG00000050810.1";
chr18	HAVANA	transcript	37827433	37974926	0	+	.	gene_id "ENSMUSG00000103567.2"; transcript_id "ENSMUST00000193414.2"; gene_type "protein_coding"; gene_name "Pcdhga5"; transcript_type "protein_coding"; transcript_name "Pcdhga5-201"; level 2; protein_id "ENSMUSP00000141893.2"; transcript_support_level "1"; mgi_id "MGI:1935217"; tag "CAGE_supported_TSS"; tag "basic"; tag "Ensembl_canonical"; tag "GENCODE_Primary"; tag "appris_principal_1"; tag "CCDS"; ccdsid "CCDS79627.1"; havana_gene "OTTMUSG00000050810.1"; havana_transcript "OTTMUST00000128761.1";
chr18	HAVANA	start_codon	37827554	37827556	0	+	0	gene_id "ENSMUSG00000103567.2"; transcript_id "ENSMUST00000193414.2"; gene_type "protein_coding"; gene_name "Pcdhga5"; transcript_type "protein_coding"; transcript_name "Pcdhga5-201"; exon_number 1; exon_id "ENSMUSE00001338372.2"; level 2; protein_id "ENSMUSP00000141893.2"; transcript_support_level "1"; mgi_id "MGI:1935217"; tag "CAGE_supported_TSS"; tag "basic"; tag "Ensembl_canonical"; tag "GENCODE_Primary"; tag "appris_principal_1"; tag "CCDS"; ccdsid "CCDS79627.1"; havana_gene "OTTMUSG00000050810.1"; havana_transcript "OTTMUST00000128761.1";
chr18	HAVANA	CDS	37827554	37829977	0	+	0	gene_id "ENSMUSG00000103567.2"; transcript_id "ENSMUST00000193414.2"; gene_type "protein_coding"; gene_name "Pcdhga5"; transcript_type "protein_coding"; transcript_name "Pcdhga5-201"; exon_number 1; exon_id "ENSMUSE00001338372.2"; level 2; protein_id "ENSMUSP00000141893.2"; transcript_support_level "1"; mgi_id "MGI:1935217"; tag "CAGE_supported_TSS"; tag "basic"; tag "Ensembl_canonical"; tag "GENCODE_Primary"; tag "appris_principal_1"; tag "CCDS"; ccdsid "CCDS79627.1"; havana_gene "OTTMUSG00000050810.1"; havana_transcript "OTTMUST00000128761.1";
chr18	HAVANA	exon	37835738	37835876	0	+	.	gene_id "ENSMUSG00000118501.3"; transcript_id "ENSMUST00000239033.3"; gene_type "transcribed_unitary_pseudogene"; gene_name "Gm53048"; transcript_type "transcribed_unitary_pseudogene"; transcript_name "Gm53048-201"; exon_number 1; exon_id "ENSMUSE00001465849.3"; level 2; mgi_id "MGI:6388943"; tag "basic"; tag "Ensembl_canonical"; tag "GENCODE_Primary"; havana_gene "OTTMUSG00000074895.1"; havana_transcript "OTTMUST00000181874.1";
chr18	HAVANA	gene	37835738	37973182	0	+	.	gene_id "ENSMUSG00000118501.3"; gene_type "transcribed_unitary_pseudogene"; gene_name "Gm53048"; level 2; mgi_id "MGI:6388943"; tag "overlapping_locus"; havana_gene "OTTMUSG00000074895.1";
chr18	HAVANA	transcript	37835738	37973182	0	+	.	gene_id "ENSMUSG00000118501.3"; transcript_id "ENSMUST00000239033.3"; gene_type "transcribed_unitary_pseudogene"; gene_name "Gm53048"; transcript_type "transcribed_unitary_pseudogene"; transcript_name "Gm53048-201"; level 2; mgi_id "MGI:6388943"; tag "basic"; tag "Ensembl_canonical"; tag "GENCODE_Primary"; havana_gene "OTTMUSG00000074895.1"; havana_transcript "OTTMUST00000181874.1";
chr18	HAVANA	exon	37836053	37836136	0	+	.	gene_id "ENSMUSG00000118501.3"; transcript_id "ENSMUST00000239033.3"; gene_type "transcribed_unitary_pseudogene"; gene_name "Gm53048"; transcript_type "transcribed_unitary_pseudogene"; transcript_name "Gm53048-201"; exon_number 2; exon_id "ENSMUSE00001497201.1"; level 2; mgi_id "MGI:6388943"; tag "basic"; tag "Ensembl_canonical"; tag "GENCODE_Primary"; havana_gene "OTTMUSG00000074895.1"; havana_transcript "OTTMUST00000181874.1";
chr18	HAVANA	exon	37836571	37838208	0	+	.	gene_id "ENSMUSG00000118501.3"; transcript_id "ENSMUST00000239033.3"; gene_type "transcribed_unitary_pseudogene"; gene_name "Gm53048"; transcript_type "transcribed_unitary_pseudogene"; transcript_name "Gm53048-201"; exon_number 3; exon_id "ENSMUSE00001497203.1"; level 2; mgi_id "MGI:6388943"; tag "basic"; tag "Ensembl_canonical"; tag "GENCODE_Primary"; havana_gene "OTTMUSG00000074895.1"; havana_transcript "OTTMUST00000181874.1";
chr18	ENSEMBL	gene	37839032	37839122	0	+	.	gene_id "ENSMUSG00000088493.3"; gene_type "snoRNA"; gene_name "Gm24401"; level 3; mgi_id "MGI:5454178";
chr18	ENSEMBL	transcript	37839032	37839122	0	+	.	gene_id "ENSMUSG00000088493.3"; transcript_id "ENSMUST00000157868.3"; gene_type "snoRNA"; gene_name "Gm24401"; transcript_type "snoRNA"; transcript_name "Gm24401-201"; level 3; transcript_support_level "NA"; mgi_id "MGI:5454178"; tag "basic"; tag "Ensembl_canonical"; tag "GENCODE_Primary";
chr18	ENSEMBL	exon	37839032	37839122	0	+	.	gene_id "ENSMUSG00000088493.3"; transcript_id "ENSMUST00000157868.3"; gene_type "snoRNA"; gene_name "Gm24401"; transcript_type "snoRNA"; transcript_name "Gm24401-201"; exon_number 1; exon_id "ENSMUSE00000847003.2"; level 3; transcript_support_level "NA"; mgi_id "MGI:5454178"; tag "basic"; tag "Ensembl_canonical"; tag "GENCODE_Primary";
chr18	HAVANA	UTR	37840092	37840281	0	+	.	gene_id "ENSMUSG00000103793.2"; transcript_id "ENSMUST00000195823.2"; gene_type "protein_coding"; gene_name "Pcdhga6"; transcript_type "protein_coding"; transcript_name "Pcdhga6-201"; exon_number 1; exon_id "ENSMUSE00001343358.2"; level 2; protein_id "ENSMUSP00000141803.2"; transcript_support_level "1"; mgi_id "MGI:1935218"; tag "CAGE_supported_TSS"; tag "basic"; tag "Ensembl_canonical"; tag "GENCODE_Primary"; tag "appris_principal_1"; tag "CCDS"; ccdsid "CCDS79628.1"; havana_gene "OTTMUSG00000050811.1"; havana_transcript "OTTMUST00000128762.1";
chr18	HAVANA	exon	37840092	37842705	0	+	.	gene_id "ENSMUSG00000103793.2"; transcript_id "ENSMUST00000195823.2"; gene_type "protein_coding"; gene_name "Pcdhga6"; transcript_type "protein_coding"; transcript_name "Pcdhga6-201"; exon_number 1; exon_id "ENSMUSE00001343358.2"; level 2; protein_id "ENSMUSP00000141803.2"; transcript_support_level "1"; mgi_id "MGI:1935218"; tag "CAGE_supported_TSS"; tag "basic"; tag "Ensembl_canonical"; tag "GENCODE_Primary"; tag "appris_principal_1"; tag "CCDS"; ccdsid "CCDS79628.1"; havana_gene "OTTMUSG00000050811.1"; havana_transcript "OTTMUST00000128762.1";
chr18	HAVANA	gene	37840092	37974926	0	+	.	gene_id "ENSMUSG00000103793.2"; gene_type "protein_coding"; gene_name "Pcdhga6"; level 2; mgi_id "MGI:1935218"; tag "overlapping_locus"; havana_gene "OTTMUSG00000050811.1";
chr18	HAVANA	transcript	37840092	37974926	0	+	.	gene_id "ENSMUSG00000103793.2"; transcript_id "ENSMUST00000195823.2"; gene_type "protein_coding"; gene_name "Pcdhga6"; transcript_type "protein_coding"; transcript_name "Pcdhga6-201"; level 2; protein_id "ENSMUSP00000141803.2"; transcript_support_level "1"; mgi_id "MGI:1935218"; tag "CAGE_supported_TSS"; tag "basic"; tag "Ensembl_canonical"; tag "GENCODE_Primary"; tag "appris_principal_1"; tag "CCDS"; ccdsid "CCDS79628.1"; havana_gene "OTTMUSG00000050811.1"; havana_transcript "OTTMUST00000128762.1";
chr18	HAVANA	start_codon	37840282	37840284	0	+	0	gene_id "ENSMUSG00000103793.2"; transcript_id "ENSMUST00000195823.2"; gene_type "protein_coding"; gene_name "Pcdhga6"; transcript_type "protein_coding"; transcript_name "Pcdhga6-201"; exon_number 1; exon_id "ENSMUSE00001343358.2"; level 2; protein_id "ENSMUSP00000141803.2"; transcript_support_level "1"; mgi_id "MGI:1935218"; tag "CAGE_supported_TSS"; tag "basic"; tag "Ensembl_canonical"; tag "GENCODE_Primary"; tag "appris_principal_1"; tag "CCDS"; ccdsid "CCDS79628.1"; havana_gene "OTTMUSG00000050811.1"; havana_transcript "OTTMUST00000128762.1";
chr18	HAVANA	CDS	37840282	37842705	0	+	0	gene_id "ENSMUSG00000103793.2"; transcript_id "ENSMUST00000195823.2"; gene_type "protein_coding"; gene_name "Pcdhga6"; transcript_type "protein_coding"; transcript_name "Pcdhga6-201"; exon_number 1; exon_id "ENSMUSE00001343358.2"; level 2; protein_id "ENSMUSP00000141803.2"; transcript_support_level "1"; mgi_id "MGI:1935218"; tag "CAGE_supported_TSS"; tag "basic"; tag "Ensembl_canonical"; tag "GENCODE_Primary"; tag "appris_principal_1"; tag "CCDS"; ccdsid "CCDS79628.1"; havana_gene "OTTMUSG00000050811.1"; havana_transcript "OTTMUST00000128762.1";
chr18	HAVANA	UTR	37847817	37847994	0	+	.	gene_id "ENSMUSG00000103472.2"; transcript_id "ENSMUST00000192511.2"; gene_type "protein_coding"; gene_name "Pcdhga7"; transcript_type "protein_coding"; transcript_name "Pcdhga7-201"; exon_number 1; exon_id "ENSMUSE00001346069.2"; level 2; protein_id "ENSMUSP00000141704.2"; transcript_support_level "1"; mgi_id "MGI:1935219"; tag "CAGE_supported_TSS"; tag "basic"; tag "Ensembl_canonical"; tag "GENCODE_Primary"; tag "appris_principal_1"; tag "CCDS"; ccdsid "CCDS79629.1"; havana_gene "OTTMUSG00000050812.1"; havana_transcript "OTTMUST00000128763.1";
chr18	HAVANA	exon	37847817	37850427	0	+	.	gene_id "ENSMUSG00000103472.2"; transcript_id "ENSMUST00000192511.2"; gene_type "protein_coding"; gene_name "Pcdhga7"; transcript_type "protein_coding"; transcript_name "Pcdhga7-201"; exon_number 1; exon_id "ENSMUSE00001346069.2"; level 2; protein_id "ENSMUSP00000141704.2"; transcript_support_level "1"; mgi_id "MGI:1935219"; tag "CAGE_supported_TSS"; tag "basic"; tag "Ensembl_canonical"; tag "GENCODE_Primary"; tag "appris_principal_1"; tag "CCDS"; ccdsid "CCDS79629.1"; havana_gene "OTTMUSG00000050812.1"; havana_transcript "OTTMUST00000128763.1";
chr18	HAVANA	gene	37847817	37974926	0	+	.	gene_id "ENSMUSG00000103472.2"; gene_type "protein_coding"; gene_name "Pcdhga7"; level 2; mgi_id "MGI:1935219"; tag "overlapping_locus"; havana_gene "OTTMUSG00000050812.1";
chr18	HAVANA	transcript	37847817	37974926	0	+	.	gene_id "ENSMUSG00000103472.2"; transcript_id "ENSMUST00000192511.2"; gene_type "protein_coding"; gene_name "Pcdhga7"; transcript_type "protein_coding"; transcript_name "Pcdhga7-201"; level 2; protein_id "ENSMUSP00000141704.2"; transcript_support_level "1"; mgi_id "MGI:1935219"; tag "CAGE_supported_TSS"; tag "basic"; tag "Ensembl_canonical"; tag "GENCODE_Primary"; tag "appris_principal_1"; tag "CCDS"; ccdsid "CCDS79629.1"; havana_gene "OTTMUSG00000050812.1"; havana_transcript "OTTMUST00000128763.1";
chr18	HAVANA	UTR	37847871	37847994	0	+	.	gene_id "ENSMUSG00000103472.2"; transcript_id "ENSMUST00000193476.2"; gene_type "protein_coding"; gene_name "Pcdhga7"; transcript_type "protein_coding"; transcript_name "Pcdhga7-202"; exon_number 1; exon_id "ENSMUSE00001342479.2"; level 2; protein_id "ENSMUSP00000142126.2"; transcript_support_level "NA"; mgi_id "MGI:1935219"; tag "basic"; havana_gene "OTTMUSG00000050812.1"; havana_transcript "OTTMUST00000128764.1";
chr18	HAVANA	transcript	37847871	37850914	0	+	.	gene_id "ENSMUSG00000103472.2"; transcript_id "ENSMUST00000193476.2"; gene_type "protein_coding"; gene_name "Pcdhga7"; transcript_type "protein_coding"; transcript_name "Pcdhga7-202"; level 2; protein_id "ENSMUSP00000142126.2"; transcript_support_level "NA"; mgi_id "MGI:1935219"; tag "basic"; havana_gene "OTTMUSG00000050812.1"; havana_transcript "OTTMUST00000128764.1";
chr18	HAVANA	exon	37847871	37850914	0	+	.	gene_id "ENSMUSG00000103472.2"; transcript_id "ENSMUST00000193476.2"; gene_type "protein_coding"; gene_name "Pcdhga7"; transcript_type "protein_coding"; transcript_name "Pcdhga7-202"; exon_number 1; exon_id "ENSMUSE00001342479.2"; level 2; protein_id "ENSMUSP00000142126.2"; transcript_support_level "NA"; mgi_id "MGI:1935219"; tag "basic"; havana_gene "OTTMUSG00000050812.1"; havana_transcript "OTTMUST00000128764.1";
chr18	HAVANA	start_codon	37847995	37847997	0	+	0	gene_id "ENSMUSG00000103472.2"; transcript_id "ENSMUST00000192511.2"; gene_type "protein_coding"; gene_name "Pcdhga7"; transcript_type "protein_coding"; transcript_name "Pcdhga7-201"; exon_number 1; exon_id "ENSMUSE00001346069.2"; level 2; protein_id "ENSMUSP00000141704.2"; transcript_support_level "1"; mgi_id "MGI:1935219"; tag "CAGE_supported_TSS"; tag "basic"; tag "Ensembl_canonical"; tag "GENCODE_Primary"; tag "appris_principal_1"; tag "CCDS"; ccdsid "CCDS79629.1"; havana_gene "OTTMUSG00000050812.1"; havana_transcript "OTTMUST00000128763.1";
chr18	HAVANA	start_codon	37847995	37847997	0	+	0	gene_id "ENSMUSG00000103472.2"; transcript_id "ENSMUST00000193476.2"; gene_type "protein_coding"; gene_name "Pcdhga7"; transcript_type "protein_coding"; transcript_name "Pcdhga7-202"; exon_number 1; exon_id "ENSMUSE00001342479.2"; level 2; protein_id "ENSMUSP00000142126.2"; transcript_support_level "NA"; mgi_id "MGI:1935219"; tag "basic"; havana_gene "OTTMUSG00000050812.1"; havana_transcript "OTTMUST00000128764.1";
chr18	HAVANA	CDS	37847995	37850427	0	+	0	gene_id "ENSMUSG00000103472.2"; transcript_id "ENSMUST00000192511.2"; gene_type "protein_coding"; gene_name "Pcdhga7"; transcript_type "protein_coding"; transcript_name "Pcdhga7-201"; exon_number 1; exon_id "ENSMUSE00001346069.2"; level 2; protein_id "ENSMUSP00000141704.2"; transcript_support_level "1"; mgi_id "MGI:1935219"; tag "CAGE_supported_TSS"; tag "basic"; tag "Ensembl_canonical"; tag "GENCODE_Primary"; tag "appris_principal_1"; tag "CCDS"; ccdsid "CCDS79629.1"; havana_gene "OTTMUSG00000050812.1"; havana_transcript "OTTMUST00000128763.1";
chr18	HAVANA	CDS	37847995	37850433	0	+	0	gene_id "ENSMUSG00000103472.2"; transcript_id "ENSMUST00000193476.2"; gene_type "protein_coding"; gene_name "Pcdhga7"; transcript_type "protein_coding"; transcript_name "Pcdhga7-202"; exon_number 1; exon_id "ENSMUSE00001342479.2"; level 2; protein_id "ENSMUSP00000142126.2"; transcript_support_level "NA"; mgi_id "MGI:1935219"; tag "basic"; havana_gene "OTTMUSG00000050812.1"; havana_transcript "OTTMUST00000128764.1";
chr18	HAVANA	stop_codon	37850434	37850436	0	+	0	gene_id "ENSMUSG00000103472.2"; transcript_id "ENSMUST00000193476.2"; gene_type "protein_coding"; gene_name "Pcdhga7"; transcript_type "protein_coding"; transcript_name "Pcdhga7-202"; exon_number 1; exon_id "ENSMUSE00001342479.2"; level 2; protein_id "ENSMUSP00000142126.2"; transcript_support_level "NA"; mgi_id "MGI:1935219"; tag "basic"; havana_gene "OTTMUSG00000050812.1"; havana_transcript "OTTMUST00000128764.1";
chr18	HAVANA	UTR	37850434	37850914	0	+	.	gene_id "ENSMUSG00000103472.2"; transcript_id "ENSMUST00000193476.2"; gene_type "protein_coding"; gene_name "Pcdhga7"; transcript_type "protein_coding"; transcript_name "Pcdhga7-202"; exon_number 1; exon_id "ENSMUSE00001342479.2"; level 2; protein_id "ENSMUSP00000142126.2"; transcript_support_level "NA"; mgi_id "MGI:1935219"; tag "basic"; havana_gene "OTTMUSG00000050812.1"; havana_transcript "OTTMUST00000128764.1";
chr18	HAVANA	UTR	37853422	37853606	0	+	.	gene_id "ENSMUSG00000103585.2"; transcript_id "ENSMUST00000195363.2"; gene_type "protein_coding"; gene_name "Pcdhgb4"; transcript_type "protein_coding"; transcript_name "Pcdhgb4-202"; exon_number 1; exon_id "ENSMUSE00001342209.2"; level 2; protein_id "ENSMUSP00000142227.2"; transcript_support_level "1"; mgi_id "MGI:1935173"; tag "CAGE_supported_TSS"; tag "basic"; tag "Ensembl_canonical"; tag "GENCODE_Primary"; tag "appris_principal_1"; tag "CCDS"; ccdsid "CCDS79630.1"; havana_gene "OTTMUSG00000050814.1"; havana_transcript "OTTMUST00000128766.1";
chr18	HAVANA	exon	37853422	37855970	0	+	.	gene_id "ENSMUSG00000103585.2"; transcript_id "ENSMUST00000195363.2"; gene_type "protein_coding"; gene_name "Pcdhgb4"; transcript_type "protein_coding"; transcript_name "Pcdhgb4-202"; exon_number 1; exon_id "ENSMUSE00001342209.2"; level 2; protein_id "ENSMUSP00000142227.2"; transcript_support_level "1"; mgi_id "MGI:1935173"; tag "CAGE_supported_TSS"; tag "basic"; tag "Ensembl_canonical"; tag "GENCODE_Primary"; tag "appris_principal_1"; tag "CCDS"; ccdsid "CCDS79630.1"; havana_gene "OTTMUSG00000050814.1"; havana_transcript "OTTMUST00000128766.1";
chr18	HAVANA	gene	37853422	37974923	0	+	.	gene_id "ENSMUSG00000103585.2"; gene_type "protein_coding"; gene_name "Pcdhgb4"; level 2; mgi_id "MGI:1935173"; tag "overlapping_locus"; havana_gene "OTTMUSG00000050814.1";
chr18	HAVANA	transcript	37853422	37974923	0	+	.	gene_id "ENSMUSG00000103585.2"; transcript_id "ENSMUST00000195363.2"; gene_type "protein_coding"; gene_name "Pcdhgb4"; transcript_type "protein_coding"; transcript_name "Pcdhgb4-202"; level 2; protein_id "ENSMUSP00000142227.2"; transcript_support_level "1"; mgi_id "MGI:1935173"; tag "CAGE_supported_TSS"; tag "basic"; tag "Ensembl_canonical"; tag "GENCODE_Primary"; tag "appris_principal_1"; tag "CCDS"; ccdsid "CCDS79630.1"; havana_gene "OTTMUSG00000050814.1"; havana_transcript "OTTMUST00000128766.1";
chr18	HAVANA	exon	37853436	37855970	0	+	.	gene_id "ENSMUSG00000103585.2"; transcript_id "ENSMUST00000195069.2"; gene_type "protein_coding"; gene_name "Pcdhgb4"; transcript_type "protein_coding_CDS_not_defined"; transcript_name "Pcdhgb4-201"; exon_number 1; exon_id "ENSMUSE00001341813.2"; level 2; transcript_support_level "1"; mgi_id "MGI:1935173"; havana_gene "OTTMUSG00000050814.1"; havana_transcript "OTTMUST00000128767.1";
chr18	HAVANA	transcript	37853436	37862408	0	+	.	gene_id "ENSMUSG00000103585.2"; transcript_id "ENSMUST00000195069.2"; gene_type "protein_coding"; gene_name "Pcdhgb4"; transcript_type "protein_coding_CDS_not_defined"; transcript_name "Pcdhgb4-201"; level 2; transcript_support_level "1"; mgi_id "MGI:1935173"; havana_gene "OTTMUSG00000050814.1"; havana_transcript "OTTMUST00000128767.1";
chr18	HAVANA	start_codon	37853607	37853609	0	+	0	gene_id "ENSMUSG00000103585.2"; transcript_id "ENSMUST00000195363.2"; gene_type "protein_coding"; gene_name "Pcdhgb4"; transcript_type "protein_coding"; transcript_name "Pcdhgb4-202"; exon_number 1; exon_id "ENSMUSE00001342209.2"; level 2; protein_id "ENSMUSP00000142227.2"; transcript_support_level "1"; mgi_id "MGI:1935173"; tag "CAGE_supported_TSS"; tag "basic"; tag "Ensembl_canonical"; tag "GENCODE_Primary"; tag "appris_principal_1"; tag "CCDS"; ccdsid "CCDS79630.1"; havana_gene "OTTMUSG00000050814.1"; havana_transcript "OTTMUST00000128766.1";
chr18	HAVANA	CDS	37853607	37855970	0	+	0	gene_id "ENSMUSG00000103585.2"; transcript_id "ENSMUST00000195363.2"; gene_type "protein_coding"; gene_name "Pcdhgb4"; transcript_type "protein_coding"; transcript_name "Pcdhgb4-202"; exon_number 1; exon_id "ENSMUSE00001342209.2"; level 2; protein_id "ENSMUSP00000142227.2"; transcript_support_level "1"; mgi_id "MGI:1935173"; tag "CAGE_supported_TSS"; tag "basic"; tag "Ensembl_canonical"; tag "GENCODE_Primary"; tag "appris_principal_1"; tag "CCDS"; ccdsid "CCDS79630.1"; havana_gene "OTTMUSG00000050814.1"; havana_transcript "OTTMUST00000128766.1";
chr18	HAVANA	UTR	37858759	37858945	0	+	.	gene_id "ENSMUSG00000103897.2"; transcript_id "ENSMUST00000066149.9"; gene_type "protein_coding"; gene_name "Pcdhga8"; transcript_type "protein_coding"; transcript_name "Pcdhga8-201"; exon_number 1; exon_id "ENSMUSE00000432127.4"; level 2; protein_id "ENSMUSP00000067728.7"; transcript_support_level "1"; mgi_id "MGI:1935221"; tag "basic"; tag "Ensembl_canonical"; tag "GENCODE_Primary"; tag "appris_principal_1"; tag "CCDS"; ccdsid "CCDS37782.1"; havana_gene "OTTMUSG00000050825.1"; havana_transcript "OTTMUST00000128786.1";
chr18	HAVANA	exon	37858759	37861369	0	+	.	gene_id "ENSMUSG00000103897.2"; transcript_id "ENSMUST00000066149.9"; gene_type "protein_coding"; gene_name "Pcdhga8"; transcript_type "protein_coding"; transcript_name "Pcdhga8-201"; exon_number 1; exon_id "ENSMUSE00000432127.4"; level 2; protein_id "ENSMUSP00000067728.7"; transcript_support_level "1"; mgi_id "MGI:1935221"; tag "basic"; tag "Ensembl_canonical"; tag "GENCODE_Primary"; tag "appris_principal_1"; tag "CCDS"; ccdsid "CCDS37782.1"; havana_gene "OTTMUSG00000050825.1"; havana_transcript "OTTMUST00000128786.1";
chr18	HAVANA	gene	37858759	37974926	0	+	.	gene_id "ENSMUSG00000103897.2"; gene_type "protein_coding"; gene_name "Pcdhga8"; level 2; mgi_id "MGI:1935221"; tag "overlapping_locus"; havana_gene "OTTMUSG00000050825.1";
chr18	HAVANA	transcript	37858759	37974926	0	+	.	gene_id "ENSMUSG00000103897.2"; transcript_id "ENSMUST00000066149.9"; gene_type "protein_coding"; gene_name "Pcdhga8"; transcript_type "protein_coding"; transcript_name "Pcdhga8-201"; level 2; protein_id "ENSMUSP00000067728.7"; transcript_support_level "1"; mgi_id "MGI:1935221"; tag "basic"; tag "Ensembl_canonical"; tag "GENCODE_Primary"; tag "appris_principal_1"; tag "CCDS"; ccdsid "CCDS37782.1"; havana_gene "OTTMUSG00000050825.1"; havana_transcript "OTTMUST00000128786.1";
chr18	HAVANA	start_codon	37858946	37858948	0	+	0	gene_id "ENSMUSG00000103897.2"; transcript_id "ENSMUST00000066149.9"; gene_type "protein_coding"; gene_name "Pcdhga8"; transcript_type "protein_coding"; transcript_name "Pcdhga8-201"; exon_number 1; exon_id "ENSMUSE00000432127.4"; level 2; protein_id "ENSMUSP00000067728.7"; transcript_support_level "1"; mgi_id "MGI:1935221"; tag "basic"; tag "Ensembl_canonical"; tag "GENCODE_Primary"; tag "appris_principal_1"; tag "CCDS"; ccdsid "CCDS37782.1"; havana_gene "OTTMUSG00000050825.1"; havana_transcript "OTTMUST00000128786.1";
chr18	HAVANA	CDS	37858946	37861369	0	+	0	gene_id "ENSMUSG00000103897.2"; transcript_id "ENSMUST00000066149.9"; gene_type "protein_coding"; gene_name "Pcdhga8"; transcript_type "protein_coding"; transcript_name "Pcdhga8-201"; exon_number 1; exon_id "ENSMUSE00000432127.4"; level 2; protein_id "ENSMUSP00000067728.7"; transcript_support_level "1"; mgi_id "MGI:1935221"; tag "basic"; tag "Ensembl_canonical"; tag "GENCODE_Primary"; tag "appris_principal_1"; tag "CCDS"; ccdsid "CCDS37782.1"; havana_gene "OTTMUSG00000050825.1"; havana_transcript "OTTMUST00000128786.1";
chr18	HAVANA	exon	37861262	37862408	0	+	.	gene_id "ENSMUSG00000103585.2"; transcript_id "ENSMUST00000195069.2"; gene_type "protein_coding"; gene_name "Pcdhgb4"; transcript_type "protein_coding_CDS_not_defined"; transcript_name "Pcdhgb4-201"; exon_number 2; exon_id "ENSMUSE00001343585.2"; level 2; transcript_support_level "1"; mgi_id "MGI:1935173"; havana_gene "OTTMUSG00000050814.1"; havana_transcript "OTTMUST00000128767.1";
chr18	HAVANA	UTR	37864062	37864206	0	+	.	gene_id "ENSMUSG00000103749.2"; transcript_id "ENSMUST00000192535.2"; gene_type "protein_coding"; gene_name "Pcdhgb5"; transcript_type "protein_coding"; transcript_name "Pcdhgb5-201"; exon_number 1; exon_id "ENSMUSE00001338135.2"; level 2; protein_id "ENSMUSP00000142010.2"; transcript_support_level "1"; mgi_id "MGI:1935196"; tag "basic"; tag "Ensembl_canonical"; tag "GENCODE_Primary"; tag "appris_principal_1"; tag "CCDS"; ccdsid "CCDS79631.1"; havana_gene "OTTMUSG00000050826.1"; havana_transcript "OTTMUST00000128787.1";
chr18	HAVANA	exon	37864062	37866612	0	+	.	gene_id "ENSMUSG00000103749.2"; transcript_id "ENSMUST00000192535.2"; gene_type "protein_coding"; gene_name "Pcdhgb5"; transcript_type "protein_coding"; transcript_name "Pcdhgb5-201"; exon_number 1; exon_id "ENSMUSE00001338135.2"; level 2; protein_id "ENSMUSP00000142010.2"; transcript_support_level "1"; mgi_id "MGI:1935196"; tag "basic"; tag "Ensembl_canonical"; tag "GENCODE_Primary"; tag "appris_principal_1"; tag "CCDS"; ccdsid "CCDS79631.1"; havana_gene "OTTMUSG00000050826.1"; havana_transcript "OTTMUST00000128787.1";
chr18	HAVANA	gene	37864062	37974926	0	+	.	gene_id "ENSMUSG00000103749.2"; gene_type "protein_coding"; gene_name "Pcdhgb5"; level 2; mgi_id "MGI:1935196"; tag "overlapping_locus"; havana_gene "OTTMUSG00000050826.1";
chr18	HAVANA	transcript	37864062	37974926	0	+	.	gene_id "ENSMUSG00000103749.2"; transcript_id "ENSMUST00000192535.2"; gene_type "protein_coding"; gene_name "Pcdhgb5"; transcript_type "protein_coding"; transcript_name "Pcdhgb5-201"; level 2; protein_id "ENSMUSP00000142010.2"; transcript_support_level "1"; mgi_id "MGI:1935196"; tag "basic"; tag "Ensembl_canonical"; tag "GENCODE_Primary"; tag "appris_principal_1"; tag "CCDS"; ccdsid "CCDS79631.1"; havana_gene "OTTMUSG00000050826.1"; havana_transcript "OTTMUST00000128787.1";
chr18	HAVANA	transcript	37864107	37868675	0	+	.	gene_id "ENSMUSG00000103749.2"; transcript_id "ENSMUST00000193006.2"; gene_type "protein_coding"; gene_name "Pcdhgb5"; transcript_type "retained_intron"; transcript_name "Pcdhgb5-202"; level 2; transcript_support_level "NA"; mgi_id "MGI:1935196"; havana_gene "OTTMUSG00000050826.1"; havana_transcript "OTTMUST00000128801.1";
chr18	HAVANA	exon	37864107	37868675	0	+	.	gene_id "ENSMUSG00000103749.2"; transcript_id "ENSMUST00000193006.2"; gene_type "protein_coding"; gene_name "Pcdhgb5"; transcript_type "retained_intron"; transcript_name "Pcdhgb5-202"; exon_number 1; exon_id "ENSMUSE00001343423.2"; level 2; transcript_support_level "NA"; mgi_id "MGI:1935196"; havana_gene "OTTMUSG00000050826.1"; havana_transcript "OTTMUST00000128801.1";
chr18	HAVANA	start_codon	37864207	37864209	0	+	0	gene_id "ENSMUSG00000103749.2"; transcript_id "ENSMUST00000192535.2"; gene_type "protein_coding"; gene_name "Pcdhgb5"; transcript_type "protein_coding"; transcript_name "Pcdhgb5-201"; exon_number 1; exon_id "ENSMUSE00001338135.2"; level 2; protein_id "ENSMUSP00000142010.2"; transcript_support_level "1"; mgi_id "MGI:1935196"; tag "basic"; tag "Ensembl_canonical"; tag "GENCODE_Primary"; tag "appris_principal_1"; tag "CCDS"; ccdsid "CCDS79631.1"; havana_gene "OTTMUSG00000050826.1"; havana_transcript "OTTMUST00000128787.1";
chr18	HAVANA	CDS	37864207	37866612	0	+	0	gene_id "ENSMUSG00000103749.2"; transcript_id "ENSMUST00000192535.2"; gene_type "protein_coding"; gene_name "Pcdhgb5"; transcript_type "protein_coding"; transcript_name "Pcdhgb5-201"; exon_number 1; exon_id "ENSMUSE00001338135.2"; level 2; protein_id "ENSMUSP00000142010.2"; transcript_support_level "1"; mgi_id "MGI:1935196"; tag "basic"; tag "Ensembl_canonical"; tag "GENCODE_Primary"; tag "appris_principal_1"; tag "CCDS"; ccdsid "CCDS79631.1"; havana_gene "OTTMUSG00000050826.1"; havana_transcript "OTTMUST00000128787.1";
chr18	HAVANA	UTR	37869989	37870172	0	+	.	gene_id "ENSMUSG00000102440.2"; transcript_id "ENSMUST00000091935.7"; gene_type "protein_coding"; gene_name "Pcdhga9"; transcript_type "protein_coding"; transcript_name "Pcdhga9-201"; exon_number 1; exon_id "ENSMUSE00000507253.5"; level 2; protein_id "ENSMUSP00000089555.5"; transcript_support_level "1"; mgi_id "MGI:1935226"; tag "basic"; tag "Ensembl_canonical"; tag "GENCODE_Primary"; tag "appris_principal_1"; tag "CCDS"; ccdsid "CCDS37783.1"; havana_gene "OTTMUSG00000050834.1"; havana_transcript "OTTMUST00000128802.1";
chr18	HAVANA	exon	37869989	37872596	0	+	.	gene_id "ENSMUSG00000102440.2"; transcript_id "ENSMUST00000091935.7"; gene_type "protein_coding"; gene_name "Pcdhga9"; transcript_type "protein_coding"; transcript_name "Pcdhga9-201"; exon_number 1; exon_id "ENSMUSE00000507253.5"; level 2; protein_id "ENSMUSP00000089555.5"; transcript_support_level "1"; mgi_id "MGI:1935226"; tag "basic"; tag "Ensembl_canonical"; tag "GENCODE_Primary"; tag "appris_principal_1"; tag "CCDS"; ccdsid "CCDS37783.1"; havana_gene "OTTMUSG00000050834.1"; havana_transcript "OTTMUST00000128802.1";
chr18	HAVANA	gene	37869989	37974923	0	+	.	gene_id "ENSMUSG00000102440.2"; gene_type "protein_coding"; gene_name "Pcdhga9"; level 2; mgi_id "MGI:1935226"; tag "overlapping_locus"; havana_gene "OTTMUSG00000050834.1";
chr18	HAVANA	transcript	37869989	37974923	0	+	.	gene_id "ENSMUSG00000102440.2"; transcript_id "ENSMUST00000091935.7"; gene_type "protein_coding"; gene_name "Pcdhga9"; transcript_type "protein_coding"; transcript_name "Pcdhga9-201"; level 2; protein_id "ENSMUSP00000089555.5"; transcript_support_level "1"; mgi_id "MGI:1935226"; tag "basic"; tag "Ensembl_canonical"; tag "GENCODE_Primary"; tag "appris_principal_1"; tag "CCDS"; ccdsid "CCDS37783.1"; havana_gene "OTTMUSG00000050834.1"; havana_transcript "OTTMUST00000128802.1";
chr18	HAVANA	start_codon	37870173	37870175	0	+	0	gene_id "ENSMUSG00000102440.2"; transcript_id "ENSMUST00000091935.7"; gene_type "protein_coding"; gene_name "Pcdhga9"; transcript_type "protein_coding"; transcript_name "Pcdhga9-201"; exon_number 1; exon_id "ENSMUSE00000507253.5"; level 2; protein_id "ENSMUSP00000089555.5"; transcript_support_level "1"; mgi_id "MGI:1935226"; tag "basic"; tag "Ensembl_canonical"; tag "GENCODE_Primary"; tag "appris_principal_1"; tag "CCDS"; ccdsid "CCDS37783.1"; havana_gene "OTTMUSG00000050834.1"; havana_transcript "OTTMUST00000128802.1";
chr18	HAVANA	CDS	37870173	37872596	0	+	0	gene_id "ENSMUSG00000102440.2"; transcript_id "ENSMUST00000091935.7"; gene_type "protein_coding"; gene_name "Pcdhga9"; transcript_type "protein_coding"; transcript_name "Pcdhga9-201"; exon_number 1; exon_id "ENSMUSE00000507253.5"; level 2; protein_id "ENSMUSP00000089555.5"; transcript_support_level "1"; mgi_id "MGI:1935226"; tag "basic"; tag "Ensembl_canonical"; tag "GENCODE_Primary"; tag "appris_principal_1"; tag "CCDS"; ccdsid "CCDS37783.1"; havana_gene "OTTMUSG00000050834.1"; havana_transcript "OTTMUST00000128802.1";
chr18	HAVANA	transcript	37870422	37873458	0	+	.	gene_id "ENSMUSG00000102440.2"; transcript_id "ENSMUST00000194814.2"; gene_type "protein_coding"; gene_name "Pcdhga9"; transcript_type "retained_intron"; transcript_name "Pcdhga9-202"; level 2; transcript_support_level "NA"; mgi_id "MGI:1935226"; havana_gene "OTTMUSG00000050834.1"; havana_transcript "OTTMUST00000128803.1";
chr18	HAVANA	exon	37870422	37873458	0	+	.	gene_id "ENSMUSG00000102440.2"; transcript_id "ENSMUST00000194814.2"; gene_type "protein_coding"; gene_name "Pcdhga9"; transcript_type "retained_intron"; transcript_name "Pcdhga9-202"; exon_number 1; exon_id "ENSMUSE00001344991.2"; level 2; transcript_support_level "NA"; mgi_id "MGI:1935226"; havana_gene "OTTMUSG00000050834.1"; havana_transcript "OTTMUST00000128803.1";
chr18	HAVANA	UTR	37875147	37875293	0	+	.	gene_id "ENSMUSG00000103088.2"; transcript_id "ENSMUST00000003599.9"; gene_type "protein_coding"; gene_name "Pcdhgb6"; transcript_type "protein_coding"; transcript_name "Pcdhgb6-201"; exon_number 1; exon_id "ENSMUSE00000888625.2"; level 2; protein_id "ENSMUSP00000003599.7"; transcript_support_level "1"; mgi_id "MGI:1935197"; tag "basic"; tag "Ensembl_canonical"; tag "GENCODE_Primary"; tag "appris_principal_1"; tag "CCDS"; ccdsid "CCDS50259.1"; havana_gene "OTTMUSG00000050841.1"; havana_transcript "OTTMUST00000128822.1";
chr18	HAVANA	exon	37875147	37877711	0	+	.	gene_id "ENSMUSG00000103088.2"; transcript_id "ENSMUST00000003599.9"; gene_type "protein_coding"; gene_name "Pcdhgb6"; transcript_type "protein_coding"; transcript_name "Pcdhgb6-201"; exon_number 1; exon_id "ENSMUSE00000888625.2"; level 2; protein_id "ENSMUSP00000003599.7"; transcript_support_level "1"; mgi_id "MGI:1935197"; tag "basic"; tag "Ensembl_canonical"; tag "GENCODE_Primary"; tag "appris_principal_1"; tag "CCDS"; ccdsid "CCDS50259.1"; havana_gene "OTTMUSG00000050841.1"; havana_transcript "OTTMUST00000128822.1";
chr18	HAVANA	gene	37875147	37974926	0	+	.	gene_id "ENSMUSG00000103088.2"; gene_type "protein_coding"; gene_name "Pcdhgb6"; level 2; mgi_id "MGI:1935197"; tag "overlapping_locus"; havana_gene "OTTMUSG00000050841.1";
chr18	HAVANA	transcript	37875147	37974926	0	+	.	gene_id "ENSMUSG00000103088.2"; transcript_id "ENSMUST00000003599.9"; gene_type "protein_coding"; gene_name "Pcdhgb6"; transcript_type "protein_coding"; transcript_name "Pcdhgb6-201"; level 2; protein_id "ENSMUSP00000003599.7"; transcript_support_level "1"; mgi_id "MGI:1935197"; tag "basic"; tag "Ensembl_canonical"; tag "GENCODE_Primary"; tag "appris_principal_1"; tag "CCDS"; ccdsid "CCDS50259.1"; havana_gene "OTTMUSG00000050841.1"; havana_transcript "OTTMUST00000128822.1";
chr18	HAVANA	start_codon	37875294	37875296	0	+	0	gene_id "ENSMUSG00000103088.2"; transcript_id "ENSMUST00000003599.9"; gene_type "protein_coding"; gene_name "Pcdhgb6"; transcript_type "protein_coding"; transcript_name "Pcdhgb6-201"; exon_number 1; exon_id "ENSMUSE00000888625.2"; level 2; protein_id "ENSMUSP00000003599.7"; transcript_support_level "1"; mgi_id "MGI:1935197"; tag "basic"; tag "Ensembl_canonical"; tag "GENCODE_Primary"; tag "appris_principal_1"; tag "CCDS"; ccdsid "CCDS50259.1"; havana_gene "OTTMUSG00000050841.1"; havana_transcript "OTTMUST00000128822.1";
chr18	HAVANA	CDS	37875294	37877711	0	+	0	gene_id "ENSMUSG00000103088.2"; transcript_id "ENSMUST00000003599.9"; gene_type "protein_coding"; gene_name "Pcdhgb6"; transcript_type "protein_coding"; transcript_name "Pcdhgb6-201"; exon_number 1; exon_id "ENSMUSE00000888625.2"; level 2; protein_id "ENSMUSP00000003599.7"; transcript_support_level "1"; mgi_id "MGI:1935197"; tag "basic"; tag "Ensembl_canonical"; tag "GENCODE_Primary"; tag "appris_principal_1"; tag "CCDS"; ccdsid "CCDS50259.1"; havana_gene "OTTMUSG00000050841.1"; havana_transcript "OTTMUST00000128822.1";
chr18	HAVANA	UTR	37880046	37880240	0	+	.	gene_id "ENSMUSG00000102222.2"; transcript_id "ENSMUST00000193404.2"; gene_type "protein_coding"; gene_name "Pcdhga10"; transcript_type "protein_coding"; transcript_name "Pcdhga10-201"; exon_number 1; exon_id "ENSMUSE00001343960.2"; level 2; protein_id "ENSMUSP00000141359.2"; transcript_support_level "1"; mgi_id "MGI:1935227"; tag "CAGE_supported_TSS"; tag "basic"; tag "Ensembl_canonical"; tag "GENCODE_Primary"; tag "appris_principal_1"; tag "CCDS"; ccdsid "CCDS79632.1"; havana_gene "OTTMUSG00000050842.1"; havana_transcript "OTTMUST00000128823.1";
chr18	HAVANA	exon	37880046	37882658	0	+	.	gene_id "ENSMUSG00000102222.2"; transcript_id "ENSMUST00000193404.2"; gene_type "protein_coding"; gene_name "Pcdhga10"; transcript_type "protein_coding"; transcript_name "Pcdhga10-201"; exon_number 1; exon_id "ENSMUSE00001343960.2"; level 2; protein_id "ENSMUSP00000141359.2"; transcript_support_level "1"; mgi_id "MGI:1935227"; tag "CAGE_supported_TSS"; tag "basic"; tag "Ensembl_canonical"; tag "GENCODE_Primary"; tag "appris_principal_1"; tag "CCDS"; ccdsid "CCDS79632.1"; havana_gene "OTTMUSG00000050842.1"; havana_transcript "OTTMUST00000128823.1";
chr18	HAVANA	gene	37880046	37974926	0	+	.	gene_id "ENSMUSG00000102222.2"; gene_type "protein_coding"; gene_name "Pcdhga10"; level 2; mgi_id "MGI:1935227"; tag "overlapping_locus"; havana_gene "OTTMUSG00000050842.1";
chr18	HAVANA	transcript	37880046	37974926	0	+	.	gene_id "ENSMUSG00000102222.2"; transcript_id "ENSMUST00000193404.2"; gene_type "protein_coding"; gene_name "Pcdhga10"; transcript_type "protein_coding"; transcript_name "Pcdhga10-201"; level 2; protein_id "ENSMUSP00000141359.2"; transcript_support_level "1"; mgi_id "MGI:1935227"; tag "CAGE_supported_TSS"; tag "basic"; tag "Ensembl_canonical"; tag "GENCODE_Primary"; tag "appris_principal_1"; tag "CCDS"; ccdsid "CCDS79632.1"; havana_gene "OTTMUSG00000050842.1"; havana_transcript "OTTMUST00000128823.1";
chr18	HAVANA	start_codon	37880241	37880243	0	+	0	gene_id "ENSMUSG00000102222.2"; transcript_id "ENSMUST00000193404.2"; gene_type "protein_coding"; gene_name "Pcdhga10"; transcript_type "protein_coding"; transcript_name "Pcdhga10-201"; exon_number 1; exon_id "ENSMUSE00001343960.2"; level 2; protein_id "ENSMUSP00000141359.2"; transcript_support_level "1"; mgi_id "MGI:1935227"; tag "CAGE_supported_TSS"; tag "basic"; tag "Ensembl_canonical"; tag "GENCODE_Primary"; tag "appris_principal_1"; tag "CCDS"; ccdsid "CCDS79632.1"; havana_gene "OTTMUSG00000050842.1"; havana_transcript "OTTMUST00000128823.1";
chr18	HAVANA	CDS	37880241	37882658	0	+	0	gene_id "ENSMUSG00000102222.2"; transcript_id "ENSMUST00000193404.2"; gene_type "protein_coding"; gene_name "Pcdhga10"; transcript_type "protein_coding"; transcript_name "Pcdhga10-201"; exon_number 1; exon_id "ENSMUSE00001343960.2"; level 2; protein_id "ENSMUSP00000141359.2"; transcript_support_level "1"; mgi_id "MGI:1935227"; tag "CAGE_supported_TSS"; tag "basic"; tag "Ensembl_canonical"; tag "GENCODE_Primary"; tag "appris_principal_1"; tag "CCDS"; ccdsid "CCDS79632.1"; havana_gene "OTTMUSG00000050842.1"; havana_transcript "OTTMUST00000128823.1";
chr18	HAVANA	UTR	37884653	37884831	0	+	.	gene_id "ENSMUSG00000104063.2"; transcript_id "ENSMUST00000194928.2"; gene_type "protein_coding"; gene_name "Pcdhgb7"; transcript_type "protein_coding"; transcript_name "Pcdhgb7-201"; exon_number 1; exon_id "ENSMUSE00001344301.2"; level 2; protein_id "ENSMUSP00000141997.2"; transcript_support_level "1"; mgi_id "MGI:1935199"; tag "CAGE_supported_TSS"; tag "basic"; tag "Ensembl_canonical"; tag "GENCODE_Primary"; tag "appris_principal_1"; tag "CCDS"; ccdsid "CCDS79633.1"; havana_gene "OTTMUSG00000050844.1"; havana_transcript "OTTMUST00000128828.1";
chr18	HAVANA	exon	37884653	37887246	0	+	.	gene_id "ENSMUSG00000104063.2"; transcript_id "ENSMUST00000194928.2"; gene_type "protein_coding"; gene_name "Pcdhgb7"; transcript_type "protein_coding"; transcript_name "Pcdhgb7-201"; exon_number 1; exon_id "ENSMUSE00001344301.2"; level 2; protein_id "ENSMUSP00000141997.2"; transcript_support_level "1"; mgi_id "MGI:1935199"; tag "CAGE_supported_TSS"; tag "basic"; tag "Ensembl_canonical"; tag "GENCODE_Primary"; tag "appris_principal_1"; tag "CCDS"; ccdsid "CCDS79633.1"; havana_gene "OTTMUSG00000050844.1"; havana_transcript "OTTMUST00000128828.1";
chr18	HAVANA	gene	37884653	37974926	0	+	.	gene_id "ENSMUSG00000104063.2"; gene_type "protein_coding"; gene_name "Pcdhgb7"; level 2; mgi_id "MGI:1935199"; tag "overlapping_locus"; havana_gene "OTTMUSG00000050844.1";
chr18	HAVANA	transcript	37884653	37974926	0	+	.	gene_id "ENSMUSG00000104063.2"; transcript_id "ENSMUST00000194928.2"; gene_type "protein_coding"; gene_name "Pcdhgb7"; transcript_type "protein_coding"; transcript_name "Pcdhgb7-201"; level 2; protein_id "ENSMUSP00000141997.2"; transcript_support_level "1"; mgi_id "MGI:1935199"; tag "CAGE_supported_TSS"; tag "basic"; tag "Ensembl_canonical"; tag "GENCODE_Primary"; tag "appris_principal_1"; tag "CCDS"; ccdsid "CCDS79633.1"; havana_gene "OTTMUSG00000050844.1"; havana_transcript "OTTMUST00000128828.1";
chr18	HAVANA	start_codon	37884832	37884834	0	+	0	gene_id "ENSMUSG00000104063.2"; transcript_id "ENSMUST00000194928.2"; gene_type "protein_coding"; gene_name "Pcdhgb7"; transcript_type "protein_coding"; transcript_name "Pcdhgb7-201"; exon_number 1; exon_id "ENSMUSE00001344301.2"; level 2; protein_id "ENSMUSP00000141997.2"; transcript_support_level "1"; mgi_id "MGI:1935199"; tag "CAGE_supported_TSS"; tag "basic"; tag "Ensembl_canonical"; tag "GENCODE_Primary"; tag "appris_principal_1"; tag "CCDS"; ccdsid "CCDS79633.1"; havana_gene "OTTMUSG00000050844.1"; havana_transcript "OTTMUST00000128828.1";
chr18	HAVANA	CDS	37884832	37887246	0	+	0	gene_id "ENSMUSG00000104063.2"; transcript_id "ENSMUST00000194928.2"; gene_type "protein_coding"; gene_name "Pcdhgb7"; transcript_type "protein_coding"; transcript_name "Pcdhgb7-201"; exon_number 1; exon_id "ENSMUSE00001344301.2"; level 2; protein_id "ENSMUSP00000141997.2"; transcript_support_level "1"; mgi_id "MGI:1935199"; tag "CAGE_supported_TSS"; tag "basic"; tag "Ensembl_canonical"; tag "GENCODE_Primary"; tag "appris_principal_1"; tag "CCDS"; ccdsid "CCDS79633.1"; havana_gene "OTTMUSG00000050844.1"; havana_transcript "OTTMUST00000128828.1";
chr18	HAVANA	UTR	37888784	37888993	0	+	.	gene_id "ENSMUSG00000102742.2"; transcript_id "ENSMUST00000061279.10"; gene_type "protein_coding"; gene_name "Pcdhga11"; transcript_type "protein_coding"; transcript_name "Pcdhga11-201"; exon_number 1; exon_id "ENSMUSE00000703704.3"; level 2; protein_id "ENSMUSP00000058362.8"; transcript_support_level "1"; mgi_id "MGI:1935228"; tag "CAGE_supported_TSS"; tag "basic"; tag "Ensembl_canonical"; tag "GENCODE_Primary"; tag "appris_principal_1"; tag "CCDS"; ccdsid "CCDS37784.1"; havana_gene "OTTMUSG00000050845.1"; havana_transcript "OTTMUST00000128829.1";
chr18	HAVANA	exon	37888784	37891420	0	+	.	gene_id "ENSMUSG00000102742.2"; transcript_id "ENSMUST00000061279.10"; gene_type "protein_coding"; gene_name "Pcdhga11"; transcript_type "protein_coding"; transcript_name "Pcdhga11-201"; exon_number 1; exon_id "ENSMUSE00000703704.3"; level 2; protein_id "ENSMUSP00000058362.8"; transcript_support_level "1"; mgi_id "MGI:1935228"; tag "CAGE_supported_TSS"; tag "basic"; tag "Ensembl_canonical"; tag "GENCODE_Primary"; tag "appris_principal_1"; tag "CCDS"; ccdsid "CCDS37784.1"; havana_gene "OTTMUSG00000050845.1"; havana_transcript "OTTMUST00000128829.1";
chr18	HAVANA	gene	37888784	37974926	0	+	.	gene_id "ENSMUSG00000102742.2"; gene_type "protein_coding"; gene_name "Pcdhga11"; level 2; mgi_id "MGI:1935228"; tag "overlapping_locus"; havana_gene "OTTMUSG00000050845.1";
chr18	HAVANA	transcript	37888784	37974926	0	+	.	gene_id "ENSMUSG00000102742.2"; transcript_id "ENSMUST00000061279.10"; gene_type "protein_coding"; gene_name "Pcdhga11"; transcript_type "protein_coding"; transcript_name "Pcdhga11-201"; level 2; protein_id "ENSMUSP00000058362.8"; transcript_support_level "1"; mgi_id "MGI:1935228"; tag "CAGE_supported_TSS"; tag "basic"; tag "Ensembl_canonical"; tag "GENCODE_Primary"; tag "appris_principal_1"; tag "CCDS"; ccdsid "CCDS37784.1"; havana_gene "OTTMUSG00000050845.1"; havana_transcript "OTTMUST00000128829.1";
chr18	HAVANA	start_codon	37888994	37888996	0	+	0	gene_id "ENSMUSG00000102742.2"; transcript_id "ENSMUST00000061279.10"; gene_type "protein_coding"; gene_name "Pcdhga11"; transcript_type "protein_coding"; transcript_name "Pcdhga11-201"; exon_number 1; exon_id "ENSMUSE00000703704.3"; level 2; protein_id "ENSMUSP00000058362.8"; transcript_support_level "1"; mgi_id "MGI:1935228"; tag "CAGE_supported_TSS"; tag "basic"; tag "Ensembl_canonical"; tag "GENCODE_Primary"; tag "appris_principal_1"; tag "CCDS"; ccdsid "CCDS37784.1"; havana_gene "OTTMUSG00000050845.1"; havana_transcript "OTTMUST00000128829.1";
chr18	HAVANA	CDS	37888994	37891420	0	+	0	gene_id "ENSMUSG00000102742.2"; transcript_id "ENSMUST00000061279.10"; gene_type "protein_coding"; gene_name "Pcdhga11"; transcript_type "protein_coding"; transcript_name "Pcdhga11-201"; exon_number 1; exon_id "ENSMUSE00000703704.3"; level 2; protein_id "ENSMUSP00000058362.8"; transcript_support_level "1"; mgi_id "MGI:1935228"; tag "CAGE_supported_TSS"; tag "basic"; tag "Ensembl_canonical"; tag "GENCODE_Primary"; tag "appris_principal_1"; tag "CCDS"; ccdsid "CCDS37784.1"; havana_gene "OTTMUSG00000050845.1"; havana_transcript "OTTMUST00000128829.1";
chr18	HAVANA	UTR	37894854	37894931	0	+	.	gene_id "ENSMUSG00000103081.4"; transcript_id "ENSMUST00000195764.2"; gene_type "protein_coding"; gene_name "Pcdhgb8"; transcript_type "protein_coding_LoF"; transcript_name "Pcdhgb8-201"; exon_number 1; exon_id "ENSMUSE00001341936.2"; level 2; protein_id "ENSMUSP00000142272.2"; transcript_support_level "1"; mgi_id "MGI:1935200"; tag "basic"; tag "Ensembl_canonical"; tag "GENCODE_Primary"; tag "appris_principal_1"; tag "CCDS"; ccdsid "CCDS79634.1"; havana_gene "OTTMUSG00000050847.1"; havana_transcript "OTTMUST00000128831.1";
chr18	HAVANA	exon	37894854	37897352	0	+	.	gene_id "ENSMUSG00000103081.4"; transcript_id "ENSMUST00000195764.2"; gene_type "protein_coding"; gene_name "Pcdhgb8"; transcript_type "protein_coding_LoF"; transcript_name "Pcdhgb8-201"; exon_number 1; exon_id "ENSMUSE00001341936.2"; level 2; protein_id "ENSMUSP00000142272.2"; transcript_support_level "1"; mgi_id "MGI:1935200"; tag "basic"; tag "Ensembl_canonical"; tag "GENCODE_Primary"; tag "appris_principal_1"; tag "CCDS"; ccdsid "CCDS79634.1"; havana_gene "OTTMUSG00000050847.1"; havana_transcript "OTTMUST00000128831.1";
chr18	HAVANA	gene	37894854	37974923	0	+	.	gene_id "ENSMUSG00000103081.4"; gene_type "protein_coding"; gene_name "Pcdhgb8"; level 2; mgi_id "MGI:1935200"; tag "overlapping_locus"; havana_gene "OTTMUSG00000050847.1";
chr18	HAVANA	transcript	37894854	37974923	0	+	.	gene_id "ENSMUSG00000103081.4"; transcript_id "ENSMUST00000195764.2"; gene_type "protein_coding"; gene_name "Pcdhgb8"; transcript_type "protein_coding_LoF"; transcript_name "Pcdhgb8-201"; level 2; protein_id "ENSMUSP00000142272.2"; transcript_support_level "1"; mgi_id "MGI:1935200"; tag "basic"; tag "Ensembl_canonical"; tag "GENCODE_Primary"; tag "appris_principal_1"; tag "CCDS"; ccdsid "CCDS79634.1"; havana_gene "OTTMUSG00000050847.1"; havana_transcript "OTTMUST00000128831.1";
chr18	HAVANA	start_codon	37894932	37894934	0	+	0	gene_id "ENSMUSG00000103081.4"; transcript_id "ENSMUST00000195764.2"; gene_type "protein_coding"; gene_name "Pcdhgb8"; transcript_type "protein_coding_LoF"; transcript_name "Pcdhgb8-201"; exon_number 1; exon_id "ENSMUSE00001341936.2"; level 2; protein_id "ENSMUSP00000142272.2"; transcript_support_level "1"; mgi_id "MGI:1935200"; tag "basic"; tag "Ensembl_canonical"; tag "GENCODE_Primary"; tag "appris_principal_1"; tag "CCDS"; ccdsid "CCDS79634.1"; havana_gene "OTTMUSG00000050847.1"; havana_transcript "OTTMUST00000128831.1";
chr18	HAVANA	CDS	37894932	37897352	0	+	0	gene_id "ENSMUSG00000103081.4"; transcript_id "ENSMUST00000195764.2"; gene_type "protein_coding"; gene_name "Pcdhgb8"; transcript_type "protein_coding_LoF"; transcript_name "Pcdhgb8-201"; exon_number 1; exon_id "ENSMUSE00001341936.2"; level 2; protein_id "ENSMUSP00000142272.2"; transcript_support_level "1"; mgi_id "MGI:1935200"; tag "basic"; tag "Ensembl_canonical"; tag "GENCODE_Primary"; tag "appris_principal_1"; tag "CCDS"; ccdsid "CCDS79634.1"; havana_gene "OTTMUSG00000050847.1"; havana_transcript "OTTMUST00000128831.1";
chr18	HAVANA	UTR	37898633	37899169	0	+	.	gene_id "ENSMUSG00000102428.2"; transcript_id "ENSMUST00000044851.8"; gene_type "protein_coding"; gene_name "Pcdhga12"; transcript_type "protein_coding"; transcript_name "Pcdhga12-201"; exon_number 1; exon_id "ENSMUSE00000480434.2"; level 2; protein_id "ENSMUSP00000036359.6"; transcript_support_level "1"; mgi_id "MGI:1935229"; tag "basic"; tag "Ensembl_canonical"; tag "GENCODE_Primary"; tag "appris_principal_1"; tag "CCDS"; ccdsid "CCDS29191.1"; havana_gene "OTTMUSG00000050866.1"; havana_transcript "OTTMUST00000128882.1";
chr18	HAVANA	exon	37898633	37901593	0	+	.	gene_id "ENSMUSG00000102428.2"; transcript_id "ENSMUST00000044851.8"; gene_type "protein_coding"; gene_name "Pcdhga12"; transcript_type "protein_coding"; transcript_name "Pcdhga12-201"; exon_number 1; exon_id "ENSMUSE00000480434.2"; level 2; protein_id "ENSMUSP00000036359.6"; transcript_support_level "1"; mgi_id "MGI:1935229"; tag "basic"; tag "Ensembl_canonical"; tag "GENCODE_Primary"; tag "appris_principal_1"; tag "CCDS"; ccdsid "CCDS29191.1"; havana_gene "OTTMUSG00000050866.1"; havana_transcript "OTTMUST00000128882.1";
chr18	HAVANA	gene	37898633	37974926	0	+	.	gene_id "ENSMUSG00000102428.2"; gene_type "protein_coding"; gene_name "Pcdhga12"; level 2; mgi_id "MGI:1935229"; tag "overlapping_locus"; havana_gene "OTTMUSG00000050866.1";
chr18	HAVANA	transcript	37898633	37974926	0	+	.	gene_id "ENSMUSG00000102428.2"; transcript_id "ENSMUST00000044851.8"; gene_type "protein_coding"; gene_name "Pcdhga12"; transcript_type "protein_coding"; transcript_name "Pcdhga12-201"; level 2; protein_id "ENSMUSP00000036359.6"; transcript_support_level "1"; mgi_id "MGI:1935229"; tag "basic"; tag "Ensembl_canonical"; tag "GENCODE_Primary"; tag "appris_principal_1"; tag "CCDS"; ccdsid "CCDS29191.1"; havana_gene "OTTMUSG00000050866.1"; havana_transcript "OTTMUST00000128882.1";
chr18	HAVANA	transcript	37898826	37903177	0	+	.	gene_id "ENSMUSG00000102428.2"; transcript_id "ENSMUST00000193045.2"; gene_type "protein_coding"; gene_name "Pcdhga12"; transcript_type "retained_intron"; transcript_name "Pcdhga12-202"; level 2; transcript_support_level "NA"; mgi_id "MGI:1935229"; havana_gene "OTTMUSG00000050866.1"; havana_transcript "OTTMUST00000128883.1";
chr18	HAVANA	exon	37898826	37903177	0	+	.	gene_id "ENSMUSG00000102428.2"; transcript_id "ENSMUST00000193045.2"; gene_type "protein_coding"; gene_name "Pcdhga12"; transcript_type "retained_intron"; transcript_name "Pcdhga12-202"; exon_number 1; exon_id "ENSMUSE00001344590.2"; level 2; transcript_support_level "NA"; mgi_id "MGI:1935229"; havana_gene "OTTMUSG00000050866.1"; havana_transcript "OTTMUST00000128883.1";
chr18	HAVANA	start_codon	37899170	37899172	0	+	0	gene_id "ENSMUSG00000102428.2"; transcript_id "ENSMUST00000044851.8"; gene_type "protein_coding"; gene_name "Pcdhga12"; transcript_type "protein_coding"; transcript_name "Pcdhga12-201"; exon_number 1; exon_id "ENSMUSE00000480434.2"; level 2; protein_id "ENSMUSP00000036359.6"; transcript_support_level "1"; mgi_id "MGI:1935229"; tag "basic"; tag "Ensembl_canonical"; tag "GENCODE_Primary"; tag "appris_principal_1"; tag "CCDS"; ccdsid "CCDS29191.1"; havana_gene "OTTMUSG00000050866.1"; havana_transcript "OTTMUST00000128882.1";
chr18	HAVANA	CDS	37899170	37901593	0	+	0	gene_id "ENSMUSG00000102428.2"; transcript_id "ENSMUST00000044851.8"; gene_type "protein_coding"; gene_name "Pcdhga12"; transcript_type "protein_coding"; transcript_name "Pcdhga12-201"; exon_number 1; exon_id "ENSMUSE00000480434.2"; level 2; protein_id "ENSMUSP00000036359.6"; transcript_support_level "1"; mgi_id "MGI:1935229"; tag "basic"; tag "Ensembl_canonical"; tag "GENCODE_Primary"; tag "appris_principal_1"; tag "CCDS"; ccdsid "CCDS29191.1"; havana_gene "OTTMUSG00000050866.1"; havana_transcript "OTTMUST00000128882.1";
chr18	HAVANA	transcript	37939417	37942796	0	+	.	gene_id "ENSMUSG00000102918.2"; transcript_id "ENSMUST00000194447.2"; gene_type "protein_coding"; gene_name "Pcdhgc3"; transcript_type "retained_intron"; transcript_name "Pcdhgc3-203"; level 2; transcript_support_level "NA"; mgi_id "MGI:1935201"; havana_gene "OTTMUSG00000050871.1"; havana_transcript "OTTMUST00000128904.1";
chr18	HAVANA	exon	37939417	37942796	0	+	.	gene_id "ENSMUSG00000102918.2"; transcript_id "ENSMUST00000194447.2"; gene_type "protein_coding"; gene_name "Pcdhgc3"; transcript_type "retained_intron"; transcript_name "Pcdhgc3-203"; exon_number 1; exon_id "ENSMUSE00001345374.2"; level 2; transcript_support_level "NA"; mgi_id "MGI:1935201"; havana_gene "OTTMUSG00000050871.1"; havana_transcript "OTTMUST00000128904.1";
chr18	HAVANA	gene	37939417	37974926	0	+	.	gene_id "ENSMUSG00000102918.2"; gene_type "protein_coding"; gene_name "Pcdhgc3"; level 2; mgi_id "MGI:1935201"; tag "overlapping_locus"; havana_gene "OTTMUSG00000050871.1";
chr18	HAVANA	UTR	37939463	37939600	0	+	.	gene_id "ENSMUSG00000102918.2"; transcript_id "ENSMUST00000076807.7"; gene_type "protein_coding"; gene_name "Pcdhgc3"; transcript_type "protein_coding"; transcript_name "Pcdhgc3-201"; exon_number 1; exon_id "ENSMUSE00000485402.2"; level 2; protein_id "ENSMUSP00000076085.5"; transcript_support_level "1"; mgi_id "MGI:1935201"; tag "basic"; tag "Ensembl_canonical"; tag "GENCODE_Primary"; tag "appris_principal_1"; tag "CCDS"; ccdsid "CCDS29192.1"; havana_gene "OTTMUSG00000050871.1"; havana_transcript "OTTMUST00000128905.1";
chr18	HAVANA	exon	37939463	37942030	0	+	.	gene_id "ENSMUSG00000102918.2"; transcript_id "ENSMUST00000076807.7"; gene_type "protein_coding"; gene_name "Pcdhgc3"; transcript_type "protein_coding"; transcript_name "Pcdhgc3-201"; exon_number 1; exon_id "ENSMUSE00000485402.2"; level 2; protein_id "ENSMUSP00000076085.5"; transcript_support_level "1"; mgi_id "MGI:1935201"; tag "basic"; tag "Ensembl_canonical"; tag "GENCODE_Primary"; tag "appris_principal_1"; tag "CCDS"; ccdsid "CCDS29192.1"; havana_gene "OTTMUSG00000050871.1"; havana_transcript "OTTMUST00000128905.1";
chr18	HAVANA	transcript	37939463	37974926	0	+	.	gene_id "ENSMUSG00000102918.2"; transcript_id "ENSMUST00000076807.7"; gene_type "protein_coding"; gene_name "Pcdhgc3"; transcript_type "protein_coding"; transcript_name "Pcdhgc3-201"; level 2; protein_id "ENSMUSP00000076085.5"; transcript_support_level "1"; mgi_id "MGI:1935201"; tag "basic"; tag "Ensembl_canonical"; tag "GENCODE_Primary"; tag "appris_principal_1"; tag "CCDS"; ccdsid "CCDS29192.1"; havana_gene "OTTMUSG00000050871.1"; havana_transcript "OTTMUST00000128905.1";
chr18	HAVANA	UTR	37939469	37939600	0	+	.	gene_id "ENSMUSG00000102918.2"; transcript_id "ENSMUST00000192103.2"; gene_type "protein_coding"; gene_name "Pcdhgc3"; transcript_type "nonsense_mediated_decay"; transcript_name "Pcdhgc3-202"; exon_number 1; exon_id "ENSMUSE00001345784.2"; level 2; protein_id "ENSMUSP00000141611.2"; transcript_support_level "5"; mgi_id "MGI:1935201"; havana_gene "OTTMUSG00000050871.1"; havana_transcript "OTTMUST00000128906.1";
chr18	HAVANA	exon	37939469	37939834	0	+	.	gene_id "ENSMUSG00000102918.2"; transcript_id "ENSMUST00000192103.2"; gene_type "protein_coding"; gene_name "Pcdhgc3"; transcript_type "nonsense_mediated_decay"; transcript_name "Pcdhgc3-202"; exon_number 1; exon_id "ENSMUSE00001345784.2"; level 2; protein_id "ENSMUSP00000141611.2"; transcript_support_level "5"; mgi_id "MGI:1935201"; havana_gene "OTTMUSG00000050871.1"; havana_transcript "OTTMUST00000128906.1";
chr18	HAVANA	transcript	37939469	37974926	0	+	.	gene_id "ENSMUSG00000102918.2"; transcript_id "ENSMUST00000192103.2"; gene_type "protein_coding"; gene_name "Pcdhgc3"; transcript_type "nonsense_mediated_decay"; transcript_name "Pcdhgc3-202"; level 2; protein_id "ENSMUSP00000141611.2"; transcript_support_level "5"; mgi_id "MGI:1935201"; havana_gene "OTTMUSG00000050871.1"; havana_transcript "OTTMUST00000128906.1";
chr18	HAVANA	start_codon	37939601	37939603	0	+	0	gene_id "ENSMUSG00000102918.2"; transcript_id "ENSMUST00000076807.7"; gene_type "protein_coding"; gene_name "Pcdhgc3"; transcript_type "protein_coding"; transcript_name "Pcdhgc3-201"; exon_number 1; exon_id "ENSMUSE00000485402.2"; level 2; protein_id "ENSMUSP00000076085.5"; transcript_support_level "1"; mgi_id "MGI:1935201"; tag "basic"; tag "Ensembl_canonical"; tag "GENCODE_Primary"; tag "appris_principal_1"; tag "CCDS"; ccdsid "CCDS29192.1"; havana_gene "OTTMUSG00000050871.1"; havana_transcript "OTTMUST00000128905.1";
chr18	HAVANA	start_codon	37939601	37939603	0	+	0	gene_id "ENSMUSG00000102918.2"; transcript_id "ENSMUST00000192103.2"; gene_type "protein_coding"; gene_name "Pcdhgc3"; transcript_type "nonsense_mediated_decay"; transcript_name "Pcdhgc3-202"; exon_number 1; exon_id "ENSMUSE00001345784.2"; level 2; protein_id "ENSMUSP00000141611.2"; transcript_support_level "5"; mgi_id "MGI:1935201"; havana_gene "OTTMUSG00000050871.1"; havana_transcript "OTTMUST00000128906.1";
chr18	HAVANA	CDS	37939601	37939834	0	+	0	gene_id "ENSMUSG00000102918.2"; transcript_id "ENSMUST00000192103.2"; gene_type "protein_coding"; gene_name "Pcdhgc3"; transcript_type "nonsense_mediated_decay"; transcript_name "Pcdhgc3-202"; exon_number 1; exon_id "ENSMUSE00001345784.2"; level 2; protein_id "ENSMUSP00000141611.2"; transcript_support_level "5"; mgi_id "MGI:1935201"; havana_gene "OTTMUSG00000050871.1"; havana_transcript "OTTMUST00000128906.1";
chr18	HAVANA	CDS	37939601	37942030	0	+	0	gene_id "ENSMUSG00000102918.2"; transcript_id "ENSMUST00000076807.7"; gene_type "protein_coding"; gene_name "Pcdhgc3"; transcript_type "protein_coding"; transcript_name "Pcdhgc3-201"; exon_number 1; exon_id "ENSMUSE00000485402.2"; level 2; protein_id "ENSMUSP00000076085.5"; transcript_support_level "1"; mgi_id "MGI:1935201"; tag "basic"; tag "Ensembl_canonical"; tag "GENCODE_Primary"; tag "appris_principal_1"; tag "CCDS"; ccdsid "CCDS29192.1"; havana_gene "OTTMUSG00000050871.1"; havana_transcript "OTTMUST00000128905.1";
chr18	HAVANA	stop_codon	37940928	37940930	0	+	0	gene_id "ENSMUSG00000102918.2"; transcript_id "ENSMUST00000192103.2"; gene_type "protein_coding"; gene_name "Pcdhgc3"; transcript_type "nonsense_mediated_decay"; transcript_name "Pcdhgc3-202"; exon_number 2; exon_id "ENSMUSE00001342765.2"; level 2; protein_id "ENSMUSP00000141611.2"; transcript_support_level "5"; mgi_id "MGI:1935201"; havana_gene "OTTMUSG00000050871.1"; havana_transcript "OTTMUST00000128906.1";
chr18	HAVANA	exon	37940928	37942030	0	+	.	gene_id "ENSMUSG00000102918.2"; transcript_id "ENSMUST00000192103.2"; gene_type "protein_coding"; gene_name "Pcdhgc3"; transcript_type "nonsense_mediated_decay"; transcript_name "Pcdhgc3-202"; exon_number 2; exon_id "ENSMUSE00001342765.2"; level 2; protein_id "ENSMUSP00000141611.2"; transcript_support_level "5"; mgi_id "MGI:1935201"; havana_gene "OTTMUSG00000050871.1"; havana_transcript "OTTMUST00000128906.1";
chr18	HAVANA	UTR	37940928	37942030	0	+	.	gene_id "ENSMUSG00000102918.2"; transcript_id "ENSMUST00000192103.2"; gene_type "protein_coding"; gene_name "Pcdhgc3"; transcript_type "nonsense_mediated_decay"; transcript_name "Pcdhgc3-202"; exon_number 2; exon_id "ENSMUSE00001342765.2"; level 2; protein_id "ENSMUSP00000141611.2"; transcript_support_level "5"; mgi_id "MGI:1935201"; havana_gene "OTTMUSG00000050871.1"; havana_transcript "OTTMUST00000128906.1";
chr18	HAVANA	UTR	37948132	37948585	0	+	.	gene_id "ENSMUSG00000023036.15"; transcript_id "ENSMUST00000066140.13"; gene_type "protein_coding"; gene_name "Pcdhgc4"; transcript_type "protein_coding"; transcript_name "Pcdhgc4-201"; exon_number 1; exon_id "ENSMUSE00000478151.2"; level 2; protein_id "ENSMUSP00000068846.7"; transcript_support_level "1"; mgi_id "MGI:1935203"; tag "basic"; tag "Ensembl_canonical"; tag "GENCODE_Primary"; tag "appris_principal_1"; tag "CCDS"; ccdsid "CCDS29193.1"; havana_gene "OTTMUSG00000050873.1"; havana_transcript "OTTMUST00000128908.1";
chr18	HAVANA	exon	37948132	37951036	0	+	.	gene_id "ENSMUSG00000023036.15"; transcript_id "ENSMUST00000066140.13"; gene_type "protein_coding"; gene_name "Pcdhgc4"; transcript_type "protein_coding"; transcript_name "Pcdhgc4-201"; exon_number 1; exon_id "ENSMUSE00000478151.2"; level 2; protein_id "ENSMUSP00000068846.7"; transcript_support_level "1"; mgi_id "MGI:1935203"; tag "basic"; tag "Ensembl_canonical"; tag "GENCODE_Primary"; tag "appris_principal_1"; tag "CCDS"; ccdsid "CCDS29193.1"; havana_gene "OTTMUSG00000050873.1"; havana_transcript "OTTMUST00000128908.1";
chr18	HAVANA	gene	37948132	37974926	0	+	.	gene_id "ENSMUSG00000023036.15"; gene_type "protein_coding"; gene_name "Pcdhgc4"; level 2; mgi_id "MGI:1935203"; tag "overlapping_locus"; havana_gene "OTTMUSG00000050873.1";
chr18	HAVANA	transcript	37948132	37974926	0	+	.	gene_id "ENSMUSG00000023036.15"; transcript_id "ENSMUST00000066140.13"; gene_type "protein_coding"; gene_name "Pcdhgc4"; transcript_type "protein_coding"; transcript_name "Pcdhgc4-201"; level 2; protein_id "ENSMUSP00000068846.7"; transcript_support_level "1"; mgi_id "MGI:1935203"; tag "basic"; tag "Ensembl_canonical"; tag "GENCODE_Primary"; tag "appris_principal_1"; tag "CCDS"; ccdsid "CCDS29193.1"; havana_gene "OTTMUSG00000050873.1"; havana_transcript "OTTMUST00000128908.1";
chr18	HAVANA	UTR	37948454	37948585	0	+	.	gene_id "ENSMUSG00000023036.15"; transcript_id "ENSMUST00000195239.2"; gene_type "protein_coding"; gene_name "Pcdhgc4"; transcript_type "protein_coding"; transcript_name "Pcdhgc4-203"; exon_number 1; exon_id "ENSMUSE00001336554.2"; level 2; protein_id "ENSMUSP00000141244.2"; transcript_support_level "3"; mgi_id "MGI:1935203"; tag "basic"; havana_gene "OTTMUSG00000050873.1"; havana_transcript "OTTMUST00000128909.1";
chr18	HAVANA	exon	37948454	37948606	0	+	.	gene_id "ENSMUSG00000023036.15"; transcript_id "ENSMUST00000195239.2"; gene_type "protein_coding"; gene_name "Pcdhgc4"; transcript_type "protein_coding"; transcript_name "Pcdhgc4-203"; exon_number 1; exon_id "ENSMUSE00001336554.2"; level 2; protein_id "ENSMUSP00000141244.2"; transcript_support_level "3"; mgi_id "MGI:1935203"; tag "basic"; havana_gene "OTTMUSG00000050873.1"; havana_transcript "OTTMUST00000128909.1";
chr18	HAVANA	transcript	37948454	37974926	0	+	.	gene_id "ENSMUSG00000023036.15"; transcript_id "ENSMUST00000195239.2"; gene_type "protein_coding"; gene_name "Pcdhgc4"; transcript_type "protein_coding"; transcript_name "Pcdhgc4-203"; level 2; protein_id "ENSMUSP00000141244.2"; transcript_support_level "3"; mgi_id "MGI:1935203"; tag "basic"; havana_gene "OTTMUSG00000050873.1"; havana_transcript "OTTMUST00000128909.1";
chr18	HAVANA	transcript	37948509	37951608	0	+	.	gene_id "ENSMUSG00000023036.15"; transcript_id "ENSMUST00000193222.2"; gene_type "protein_coding"; gene_name "Pcdhgc4"; transcript_type "retained_intron"; transcript_name "Pcdhgc4-202"; level 2; transcript_support_level "NA"; mgi_id "MGI:1935203"; havana_gene "OTTMUSG00000050873.1"; havana_transcript "OTTMUST00000128910.1";
chr18	HAVANA	exon	37948509	37951608	0	+	.	gene_id "ENSMUSG00000023036.15"; transcript_id "ENSMUST00000193222.2"; gene_type "protein_coding"; gene_name "Pcdhgc4"; transcript_type "retained_intron"; transcript_name "Pcdhgc4-202"; exon_number 1; exon_id "ENSMUSE00001337466.2"; level 2; transcript_support_level "NA"; mgi_id "MGI:1935203"; havana_gene "OTTMUSG00000050873.1"; havana_transcript "OTTMUST00000128910.1";
chr18	HAVANA	start_codon	37948586	37948588	0	+	0	gene_id "ENSMUSG00000023036.15"; transcript_id "ENSMUST00000066140.13"; gene_type "protein_coding"; gene_name "Pcdhgc4"; transcript_type "protein_coding"; transcript_name "Pcdhgc4-201"; exon_number 1; exon_id "ENSMUSE00000478151.2"; level 2; protein_id "ENSMUSP00000068846.7"; transcript_support_level "1"; mgi_id "MGI:1935203"; tag "basic"; tag "Ensembl_canonical"; tag "GENCODE_Primary"; tag "appris_principal_1"; tag "CCDS"; ccdsid "CCDS29193.1"; havana_gene "OTTMUSG00000050873.1"; havana_transcript "OTTMUST00000128908.1";
chr18	HAVANA	start_codon	37948586	37948588	0	+	0	gene_id "ENSMUSG00000023036.15"; transcript_id "ENSMUST00000195239.2"; gene_type "protein_coding"; gene_name "Pcdhgc4"; transcript_type "protein_coding"; transcript_name "Pcdhgc4-203"; exon_number 1; exon_id "ENSMUSE00001336554.2"; level 2; protein_id "ENSMUSP00000141244.2"; transcript_support_level "3"; mgi_id "MGI:1935203"; tag "basic"; havana_gene "OTTMUSG00000050873.1"; havana_transcript "OTTMUST00000128909.1";
chr18	HAVANA	CDS	37948586	37948606	0	+	0	gene_id "ENSMUSG00000023036.15"; transcript_id "ENSMUST00000195239.2"; gene_type "protein_coding"; gene_name "Pcdhgc4"; transcript_type "protein_coding"; transcript_name "Pcdhgc4-203"; exon_number 1; exon_id "ENSMUSE00001336554.2"; level 2; protein_id "ENSMUSP00000141244.2"; transcript_support_level "3"; mgi_id "MGI:1935203"; tag "basic"; havana_gene "OTTMUSG00000050873.1"; havana_transcript "OTTMUST00000128909.1";
chr18	HAVANA	CDS	37948586	37951036	0	+	0	gene_id "ENSMUSG00000023036.15"; transcript_id "ENSMUST00000066140.13"; gene_type "protein_coding"; gene_name "Pcdhgc4"; transcript_type "protein_coding"; transcript_name "Pcdhgc4-201"; exon_number 1; exon_id "ENSMUSE00000478151.2"; level 2; protein_id "ENSMUSP00000068846.7"; transcript_support_level "1"; mgi_id "MGI:1935203"; tag "basic"; tag "Ensembl_canonical"; tag "GENCODE_Primary"; tag "appris_principal_1"; tag "CCDS"; ccdsid "CCDS29193.1"; havana_gene "OTTMUSG00000050873.1"; havana_transcript "OTTMUST00000128908.1";
chr18	HAVANA	UTR	37952566	37952727	0	+	.	gene_id "ENSMUSG00000102543.6"; transcript_id "ENSMUST00000055935.11"; gene_type "protein_coding"; gene_name "Pcdhgc5"; transcript_type "protein_coding"; transcript_name "Pcdhgc5-201"; exon_number 1; exon_id "ENSMUSE00000337789.4"; level 2; protein_id "ENSMUSP00000060949.6"; transcript_support_level "1"; mgi_id "MGI:1935205"; tag "CAGE_supported_TSS"; tag "basic"; tag "Ensembl_canonical"; tag "GENCODE_Primary"; tag "appris_principal_1"; tag "CCDS"; ccdsid "CCDS29194.1"; havana_gene "OTTMUSG00000050874.1"; havana_transcript "OTTMUST00000128912.1";
chr18	HAVANA	exon	37952566	37955187	0	+	.	gene_id "ENSMUSG00000102543.6"; transcript_id "ENSMUST00000055935.11"; gene_type "protein_coding"; gene_name "Pcdhgc5"; transcript_type "protein_coding"; transcript_name "Pcdhgc5-201"; exon_number 1; exon_id "ENSMUSE00000337789.4"; level 2; protein_id "ENSMUSP00000060949.6"; transcript_support_level "1"; mgi_id "MGI:1935205"; tag "CAGE_supported_TSS"; tag "basic"; tag "Ensembl_canonical"; tag "GENCODE_Primary"; tag "appris_principal_1"; tag "CCDS"; ccdsid "CCDS29194.1"; havana_gene "OTTMUSG00000050874.1"; havana_transcript "OTTMUST00000128912.1";
chr18	HAVANA	gene	37952566	37974926	0	+	.	gene_id "ENSMUSG00000102543.6"; gene_type "protein_coding"; gene_name "Pcdhgc5"; level 2; mgi_id "MGI:1935205"; tag "overlapping_locus"; havana_gene "OTTMUSG00000050874.1";
chr18	HAVANA	transcript	37952566	37974926	0	+	.	gene_id "ENSMUSG00000102543.6"; transcript_id "ENSMUST00000055935.11"; gene_type "protein_coding"; gene_name "Pcdhgc5"; transcript_type "protein_coding"; transcript_name "Pcdhgc5-201"; level 2; protein_id "ENSMUSP00000060949.6"; transcript_support_level "1"; mgi_id "MGI:1935205"; tag "CAGE_supported_TSS"; tag "basic"; tag "Ensembl_canonical"; tag "GENCODE_Primary"; tag "appris_principal_1"; tag "CCDS"; ccdsid "CCDS29194.1"; havana_gene "OTTMUSG00000050874.1"; havana_transcript "OTTMUST00000128912.1";
chr18	HAVANA	UTR	37952605	37952727	0	+	.	gene_id "ENSMUSG00000102543.6"; transcript_id "ENSMUST00000193890.2"; gene_type "protein_coding"; gene_name "Pcdhgc5"; transcript_type "protein_coding"; transcript_name "Pcdhgc5-203"; exon_number 1; exon_id "ENSMUSE00001346377.2"; level 2; protein_id "ENSMUSP00000142214.2"; transcript_support_level "3"; mgi_id "MGI:1935205"; tag "mRNA_end_NF"; tag "cds_end_NF"; havana_gene "OTTMUSG00000050874.1"; havana_transcript "OTTMUST00000128913.1";
chr18	HAVANA	exon	37952605	37952751	0	+	.	gene_id "ENSMUSG00000102543.6"; transcript_id "ENSMUST00000193890.2"; gene_type "protein_coding"; gene_name "Pcdhgc5"; transcript_type "protein_coding"; transcript_name "Pcdhgc5-203"; exon_number 1; exon_id "ENSMUSE00001346377.2"; level 2; protein_id "ENSMUSP00000142214.2"; transcript_support_level "3"; mgi_id "MGI:1935205"; tag "mRNA_end_NF"; tag "cds_end_NF"; havana_gene "OTTMUSG00000050874.1"; havana_transcript "OTTMUST00000128913.1";
chr18	HAVANA	transcript	37952605	37973104	0	+	.	gene_id "ENSMUSG00000102543.6"; transcript_id "ENSMUST00000193890.2"; gene_type "protein_coding"; gene_name "Pcdhgc5"; transcript_type "protein_coding"; transcript_name "Pcdhgc5-203"; level 2; protein_id "ENSMUSP00000142214.2"; transcript_support_level "3"; mgi_id "MGI:1935205"; tag "mRNA_end_NF"; tag "cds_end_NF"; havana_gene "OTTMUSG00000050874.1"; havana_transcript "OTTMUST00000128913.1";
chr18	HAVANA	UTR	37952619	37952727	0	+	.	gene_id "ENSMUSG00000102543.6"; transcript_id "ENSMUST00000193941.2"; gene_type "protein_coding"; gene_name "Pcdhgc5"; transcript_type "protein_coding"; transcript_name "Pcdhgc5-204"; exon_number 1; exon_id "ENSMUSE00001340204.2"; level 2; protein_id "ENSMUSP00000141256.2"; transcript_support_level "1"; mgi_id "MGI:1935205"; tag "basic"; havana_gene "OTTMUSG00000050874.1"; havana_transcript "OTTMUST00000128914.1";
chr18	HAVANA	exon	37952619	37952765	0	+	.	gene_id "ENSMUSG00000102543.6"; transcript_id "ENSMUST00000193941.2"; gene_type "protein_coding"; gene_name "Pcdhgc5"; transcript_type "protein_coding"; transcript_name "Pcdhgc5-204"; exon_number 1; exon_id "ENSMUSE00001340204.2"; level 2; protein_id "ENSMUSP00000141256.2"; transcript_support_level "1"; mgi_id "MGI:1935205"; tag "basic"; havana_gene "OTTMUSG00000050874.1"; havana_transcript "OTTMUST00000128914.1";
chr18	HAVANA	transcript	37952619	37973253	0	+	.	gene_id "ENSMUSG00000102543.6"; transcript_id "ENSMUST00000193941.2"; gene_type "protein_coding"; gene_name "Pcdhgc5"; transcript_type "protein_coding"; transcript_name "Pcdhgc5-204"; level 2; protein_id "ENSMUSP00000141256.2"; transcript_support_level "1"; mgi_id "MGI:1935205"; tag "basic"; havana_gene "OTTMUSG00000050874.1"; havana_transcript "OTTMUST00000128914.1";
chr18	HAVANA	exon	37952707	37958132	0	+	.	gene_id "ENSMUSG00000102543.6"; transcript_id "ENSMUST00000192875.2"; gene_type "protein_coding"; gene_name "Pcdhgc5"; transcript_type "retained_intron"; transcript_name "Pcdhgc5-202"; exon_number 1; exon_id "ENSMUSE00001336342.2"; level 2; transcript_support_level "1"; mgi_id "MGI:1935205"; havana_gene "OTTMUSG00000050874.1"; havana_transcript "OTTMUST00000128915.1";
chr18	HAVANA	transcript	37952707	37973217	0	+	.	gene_id "ENSMUSG00000102543.6"; transcript_id "ENSMUST00000192875.2"; gene_type "protein_coding"; gene_name "Pcdhgc5"; transcript_type "retained_intron"; transcript_name "Pcdhgc5-202"; level 2; transcript_support_level "1"; mgi_id "MGI:1935205"; havana_gene "OTTMUSG00000050874.1"; havana_transcript "OTTMUST00000128915.1";
chr18	HAVANA	start_codon	37952728	37952730	0	+	0	gene_id "ENSMUSG00000102543.6"; transcript_id "ENSMUST00000055935.11"; gene_type "protein_coding"; gene_name "Pcdhgc5"; transcript_type "protein_coding"; transcript_name "Pcdhgc5-201"; exon_number 1; exon_id "ENSMUSE00000337789.4"; level 2; protein_id "ENSMUSP00000060949.6"; transcript_support_level "1"; mgi_id "MGI:1935205"; tag "CAGE_supported_TSS"; tag "basic"; tag "Ensembl_canonical"; tag "GENCODE_Primary"; tag "appris_principal_1"; tag "CCDS"; ccdsid "CCDS29194.1"; havana_gene "OTTMUSG00000050874.1"; havana_transcript "OTTMUST00000128912.1";
chr18	HAVANA	start_codon	37952728	37952730	0	+	0	gene_id "ENSMUSG00000102543.6"; transcript_id "ENSMUST00000193890.2"; gene_type "protein_coding"; gene_name "Pcdhgc5"; transcript_type "protein_coding"; transcript_name "Pcdhgc5-203"; exon_number 1; exon_id "ENSMUSE00001346377.2"; level 2; protein_id "ENSMUSP00000142214.2"; transcript_support_level "3"; mgi_id "MGI:1935205"; tag "mRNA_end_NF"; tag "cds_end_NF"; havana_gene "OTTMUSG00000050874.1"; havana_transcript "OTTMUST00000128913.1";
chr18	HAVANA	start_codon	37952728	37952730	0	+	0	gene_id "ENSMUSG00000102543.6"; transcript_id "ENSMUST00000193941.2"; gene_type "protein_coding"; gene_name "Pcdhgc5"; transcript_type "protein_coding"; transcript_name "Pcdhgc5-204"; exon_number 1; exon_id "ENSMUSE00001340204.2"; level 2; protein_id "ENSMUSP00000141256.2"; transcript_support_level "1"; mgi_id "MGI:1935205"; tag "basic"; havana_gene "OTTMUSG00000050874.1"; havana_transcript "OTTMUST00000128914.1";
chr18	HAVANA	CDS	37952728	37952751	0	+	0	gene_id "ENSMUSG00000102543.6"; transcript_id "ENSMUST00000193890.2"; gene_type "protein_coding"; gene_name "Pcdhgc5"; transcript_type "protein_coding"; transcript_name "Pcdhgc5-203"; exon_number 1; exon_id "ENSMUSE00001346377.2"; level 2; protein_id "ENSMUSP00000142214.2"; transcript_support_level "3"; mgi_id "MGI:1935205"; tag "mRNA_end_NF"; tag "cds_end_NF"; havana_gene "OTTMUSG00000050874.1"; havana_transcript "OTTMUST00000128913.1";
chr18	HAVANA	CDS	37952728	37952765	0	+	0	gene_id "ENSMUSG00000102543.6"; transcript_id "ENSMUST00000193941.2"; gene_type "protein_coding"; gene_name "Pcdhgc5"; transcript_type "protein_coding"; transcript_name "Pcdhgc5-204"; exon_number 1; exon_id "ENSMUSE00001340204.2"; level 2; protein_id "ENSMUSP00000141256.2"; transcript_support_level "1"; mgi_id "MGI:1935205"; tag "basic"; havana_gene "OTTMUSG00000050874.1"; havana_transcript "OTTMUST00000128914.1";
chr18	HAVANA	CDS	37952728	37955187	0	+	0	gene_id "ENSMUSG00000102543.6"; transcript_id "ENSMUST00000055935.11"; gene_type "protein_coding"; gene_name "Pcdhgc5"; transcript_type "protein_coding"; transcript_name "Pcdhgc5-201"; exon_number 1; exon_id "ENSMUSE00000337789.4"; level 2; protein_id "ENSMUSP00000060949.6"; transcript_support_level "1"; mgi_id "MGI:1935205"; tag "CAGE_supported_TSS"; tag "basic"; tag "Ensembl_canonical"; tag "GENCODE_Primary"; tag "appris_principal_1"; tag "CCDS"; ccdsid "CCDS29194.1"; havana_gene "OTTMUSG00000050874.1"; havana_transcript "OTTMUST00000128912.1";
chr18	HAVANA	exon	37956932	37957478	0	+	.	gene_id "ENSMUSG00000102828.6"; transcript_id "ENSMUST00000192984.6"; gene_type "lncRNA"; gene_name "Gm38182"; transcript_type "lncRNA"; transcript_name "Gm38182-203"; exon_number 1; exon_id "ENSMUSE00001338046.2"; level 2; transcript_support_level "1"; mgi_id "MGI:5611410"; tag "basic"; tag "Ensembl_canonical"; tag "GENCODE_Primary"; havana_gene "OTTMUSG00000050875.1"; havana_transcript "OTTMUST00000128951.1";
chr18	HAVANA	transcript	37956932	37973253	0	+	.	gene_id "ENSMUSG00000102828.6"; transcript_id "ENSMUST00000192984.6"; gene_type "lncRNA"; gene_name "Gm38182"; transcript_type "lncRNA"; transcript_name "Gm38182-203"; level 2; transcript_support_level "1"; mgi_id "MGI:5611410"; tag "basic"; tag "Ensembl_canonical"; tag "GENCODE_Primary"; havana_gene "OTTMUSG00000050875.1"; havana_transcript "OTTMUST00000128951.1";
chr18	HAVANA	gene	37956932	37973435	0	+	.	gene_id "ENSMUSG00000102828.6"; gene_type "lncRNA"; gene_name "Gm38182"; level 2; mgi_id "MGI:5611410"; havana_gene "OTTMUSG00000050875.1";
chr18	HAVANA	exon	37957201	37957247	0	+	.	gene_id "ENSMUSG00000102828.6"; transcript_id "ENSMUST00000192109.6"; gene_type "lncRNA"; gene_name "Gm38182"; transcript_type "lncRNA"; transcript_name "Gm38182-201"; exon_number 1; exon_id "ENSMUSE00001340773.2"; level 2; transcript_support_level "3"; mgi_id "MGI:5611410"; havana_gene "OTTMUSG00000050875.1"; havana_transcript "OTTMUST00000128916.1";
chr18	HAVANA	transcript	37957201	37973111	0	+	.	gene_id "ENSMUSG00000102828.6"; transcript_id "ENSMUST00000192109.6"; gene_type "lncRNA"; gene_name "Gm38182"; transcript_type "lncRNA"; transcript_name "Gm38182-201"; level 2; transcript_support_level "3"; mgi_id "MGI:5611410"; havana_gene "OTTMUSG00000050875.1"; havana_transcript "OTTMUST00000128916.1";
chr18	HAVANA	exon	37957412	37957717	0	+	.	gene_id "ENSMUSG00000102828.6"; transcript_id "ENSMUST00000192861.6"; gene_type "lncRNA"; gene_name "Gm38182"; transcript_type "lncRNA"; transcript_name "Gm38182-202"; exon_number 1; exon_id "ENSMUSE00001336330.2"; level 2; transcript_support_level "2"; mgi_id "MGI:5611410"; tag "basic"; havana_gene "OTTMUSG00000050875.1"; havana_transcript "OTTMUST00000128952.1";
chr18	HAVANA	transcript	37957412	37973432	0	+	.	gene_id "ENSMUSG00000102828.6"; transcript_id "ENSMUST00000192861.6"; gene_type "lncRNA"; gene_name "Gm38182"; transcript_type "lncRNA"; transcript_name "Gm38182-202"; level 2; transcript_support_level "2"; mgi_id "MGI:5611410"; tag "basic"; havana_gene "OTTMUSG00000050875.1"; havana_transcript "OTTMUST00000128952.1";
chr18	HAVANA	exon	37957497	37957609	0	+	.	gene_id "ENSMUSG00000102828.6"; transcript_id "ENSMUST00000194068.6"; gene_type "lncRNA"; gene_name "Gm38182"; transcript_type "lncRNA"; transcript_name "Gm38182-204"; exon_number 1; exon_id "ENSMUSE00001341203.2"; level 2; transcript_support_level "3"; mgi_id "MGI:5611410"; havana_gene "OTTMUSG00000050875.1"; havana_transcript "OTTMUST00000128953.1";
chr18	HAVANA	transcript	37957497	37973435	0	+	.	gene_id "ENSMUSG00000102828.6"; transcript_id "ENSMUST00000194068.6"; gene_type "lncRNA"; gene_name "Gm38182"; transcript_type "lncRNA"; transcript_name "Gm38182-204"; level 2; transcript_support_level "3"; mgi_id "MGI:5611410"; havana_gene "OTTMUSG00000050875.1"; havana_transcript "OTTMUST00000128953.1";
chr18	HAVANA	exon	37957790	37957905	0	+	.	gene_id "ENSMUSG00000102828.6"; transcript_id "ENSMUST00000194980.2"; gene_type "lncRNA"; gene_name "Gm38182"; transcript_type "lncRNA"; transcript_name "Gm38182-205"; exon_number 1; exon_id "ENSMUSE00001343396.2"; level 2; transcript_support_level "2"; mgi_id "MGI:5611410"; havana_gene "OTTMUSG00000050875.1"; havana_transcript "OTTMUST00000128954.1";
chr18	HAVANA	transcript	37957790	37973433	0	+	.	gene_id "ENSMUSG00000102828.6"; transcript_id "ENSMUST00000194980.2"; gene_type "lncRNA"; gene_name "Gm38182"; transcript_type "lncRNA"; transcript_name "Gm38182-205"; level 2; transcript_support_level "2"; mgi_id "MGI:5611410"; havana_gene "OTTMUSG00000050875.1"; havana_transcript "OTTMUST00000128954.1";
chr18	HAVANA	exon	37958074	37958132	0	+	.	gene_id "ENSMUSG00000103458.2"; transcript_id "ENSMUST00000115661.5"; gene_type "protein_coding"; gene_name "Pcdha4b"; transcript_type "protein_coding"; transcript_name "Pcdha4b-201"; exon_number 2; exon_id "ENSMUSE00001338656.2"; level 2; protein_id "ENSMUSP00000111325.4"; transcript_support_level "2"; mgi_id "MGI:5610241"; tag "basic"; tag "Ensembl_canonical"; tag "GENCODE_Primary"; tag "appris_principal_1"; tag "readthrough_transcript"; tag "CCDS"; ccdsid "CCDS79616.1"; havana_gene "OTTMUSG00000050657.1"; havana_transcript "OTTMUST00000128417.1";
chr18	HAVANA	CDS	37958074	37958132	0	+	0	gene_id "ENSMUSG00000103458.2"; transcript_id "ENSMUST00000115661.5"; gene_type "protein_coding"; gene_name "Pcdha4b"; transcript_type "protein_coding"; transcript_name "Pcdha4b-201"; exon_number 2; exon_id "ENSMUSE00001338656.2"; level 2; protein_id "ENSMUSP00000111325.4"; transcript_support_level "2"; mgi_id "MGI:5610241"; tag "basic"; tag "Ensembl_canonical"; tag "GENCODE_Primary"; tag "appris_principal_1"; tag "readthrough_transcript"; tag "CCDS"; ccdsid "CCDS79616.1"; havana_gene "OTTMUSG00000050657.1"; havana_transcript "OTTMUST00000128417.1";
chr18	HAVANA	exon	37958074	37958132	0	+	.	gene_id "ENSMUSG00000102836.2"; transcript_id "ENSMUST00000194544.2"; gene_type "protein_coding"; gene_name "Gm38666"; transcript_type "protein_coding"; transcript_name "Gm38666-201"; exon_number 2; exon_id "ENSMUSE00001340749.2"; level 2; protein_id "ENSMUSP00000141847.2"; transcript_support_level "5"; mgi_id "MGI:5621551"; tag "mRNA_start_NF"; tag "mRNA_end_NF"; tag "cds_start_NF"; tag "cds_end_NF"; tag "basic"; tag "Ensembl_canonical"; tag "GENCODE_Primary"; tag "appris_principal_1"; tag "readthrough_transcript"; havana_gene "OTTMUSG00000050664.1"; havana_transcript "OTTMUST00000128418.1";
chr18	HAVANA	CDS	37958074	37958132	0	+	0	gene_id "ENSMUSG00000102836.2"; transcript_id "ENSMUST00000194544.2"; gene_type "protein_coding"; gene_name "Gm38666"; transcript_type "protein_coding"; transcript_name "Gm38666-201"; exon_number 2; exon_id "ENSMUSE00001340749.2"; level 2; protein_id "ENSMUSP00000141847.2"; transcript_support_level "5"; mgi_id "MGI:5621551"; tag "mRNA_start_NF"; tag "mRNA_end_NF"; tag "cds_start_NF"; tag "cds_end_NF"; tag "basic"; tag "Ensembl_canonical"; tag "GENCODE_Primary"; tag "appris_principal_1"; tag "readthrough_transcript"; havana_gene "OTTMUSG00000050664.1"; havana_transcript "OTTMUST00000128418.1";
chr18	HAVANA	exon	37958074	37958132	0	+	.	gene_id "ENSMUSG00000103125.2"; transcript_id "ENSMUST00000193984.2"; gene_type "protein_coding"; gene_name "Gm37388"; transcript_type "protein_coding"; transcript_name "Gm37388-201"; exon_number 2; exon_id "ENSMUSE00001340022.2"; level 2; protein_id "ENSMUSP00000142274.2"; transcript_support_level "5"; mgi_id "MGI:5610616"; tag "mRNA_start_NF"; tag "mRNA_end_NF"; tag "cds_start_NF"; tag "cds_end_NF"; tag "basic"; tag "Ensembl_canonical"; tag "GENCODE_Primary"; tag "appris_principal_1"; tag "readthrough_transcript"; havana_gene "OTTMUSG00000050665.1"; havana_transcript "OTTMUST00000128419.1";
chr18	HAVANA	CDS	37958074	37958132	0	+	0	gene_id "ENSMUSG00000103125.2"; transcript_id "ENSMUST00000193984.2"; gene_type "protein_coding"; gene_name "Gm37388"; transcript_type "protein_coding"; transcript_name "Gm37388-201"; exon_number 2; exon_id "ENSMUSE00001340022.2"; level 2; protein_id "ENSMUSP00000142274.2"; transcript_support_level "5"; mgi_id "MGI:5610616"; tag "mRNA_start_NF"; tag "mRNA_end_NF"; tag "cds_start_NF"; tag "cds_end_NF"; tag "basic"; tag "Ensembl_canonical"; tag "GENCODE_Primary"; tag "appris_principal_1"; tag "readthrough_transcript"; havana_gene "OTTMUSG00000050665.1"; havana_transcript "OTTMUST00000128419.1";
chr18	HAVANA	exon	37958074	37958132	0	+	.	gene_id "ENSMUSG00000103144.2"; transcript_id "ENSMUST00000194190.2"; gene_type "protein_coding"; gene_name "Pcdhga1"; transcript_type "protein_coding"; transcript_name "Pcdhga1-201"; exon_number 2; exon_id "ENSMUSE00001342030.2"; level 2; protein_id "ENSMUSP00000142062.2"; transcript_support_level "1"; mgi_id "MGI:1935212"; tag "CAGE_supported_TSS"; tag "basic"; tag "Ensembl_canonical"; tag "GENCODE_Primary"; tag "appris_principal_1"; tag "CCDS"; ccdsid "CCDS79622.1"; havana_gene "OTTMUSG00000050779.1"; havana_transcript "OTTMUST00000128704.1";
chr18	HAVANA	CDS	37958074	37958132	0	+	0	gene_id "ENSMUSG00000103144.2"; transcript_id "ENSMUST00000194190.2"; gene_type "protein_coding"; gene_name "Pcdhga1"; transcript_type "protein_coding"; transcript_name "Pcdhga1-201"; exon_number 2; exon_id "ENSMUSE00001342030.2"; level 2; protein_id "ENSMUSP00000142062.2"; transcript_support_level "1"; mgi_id "MGI:1935212"; tag "CAGE_supported_TSS"; tag "basic"; tag "Ensembl_canonical"; tag "GENCODE_Primary"; tag "appris_principal_1"; tag "CCDS"; ccdsid "CCDS79622.1"; havana_gene "OTTMUSG00000050779.1"; havana_transcript "OTTMUST00000128704.1";
chr18	HAVANA	exon	37958074	37958132	0	+	.	gene_id "ENSMUSG00000103332.2"; transcript_id "ENSMUST00000193869.2"; gene_type "protein_coding"; gene_name "Pcdhga2"; transcript_type "protein_coding"; transcript_name "Pcdhga2-201"; exon_number 2; exon_id "ENSMUSE00001338322.2"; level 2; protein_id "ENSMUSP00000141482.2"; transcript_support_level "1"; mgi_id "MGI:1935214"; tag "basic"; tag "Ensembl_canonical"; tag "GENCODE_Primary"; tag "appris_principal_1"; tag "CCDS"; ccdsid "CCDS79623.1"; havana_gene "OTTMUSG00000050800.1"; havana_transcript "OTTMUST00000128745.1";
chr18	HAVANA	CDS	37958074	37958132	0	+	0	gene_id "ENSMUSG00000103332.2"; transcript_id "ENSMUST00000193869.2"; gene_type "protein_coding"; gene_name "Pcdhga2"; transcript_type "protein_coding"; transcript_name "Pcdhga2-201"; exon_number 2; exon_id "ENSMUSE00001338322.2"; level 2; protein_id "ENSMUSP00000141482.2"; transcript_support_level "1"; mgi_id "MGI:1935214"; tag "basic"; tag "Ensembl_canonical"; tag "GENCODE_Primary"; tag "appris_principal_1"; tag "CCDS"; ccdsid "CCDS79623.1"; havana_gene "OTTMUSG00000050800.1"; havana_transcript "OTTMUST00000128745.1";
chr18	HAVANA	exon	37958074	37958132	0	+	.	gene_id "ENSMUSG00000104346.2"; transcript_id "ENSMUST00000073447.8"; gene_type "protein_coding"; gene_name "Pcdhga3"; transcript_type "protein_coding"; transcript_name "Pcdhga3-201"; exon_number 2; exon_id "ENSMUSE00001341463.2"; level 2; protein_id "ENSMUSP00000073150.6"; transcript_support_level "1"; mgi_id "MGI:1935215"; tag "CAGE_supported_TSS"; tag "basic"; tag "Ensembl_canonical"; tag "GENCODE_Primary"; tag "appris_principal_1"; tag "CCDS"; ccdsid "CCDS37781.1"; havana_gene "OTTMUSG00000050801.1"; havana_transcript "OTTMUST00000128746.1";
chr18	HAVANA	CDS	37958074	37958132	0	+	0	gene_id "ENSMUSG00000104346.2"; transcript_id "ENSMUST00000073447.8"; gene_type "protein_coding"; gene_name "Pcdhga3"; transcript_type "protein_coding"; transcript_name "Pcdhga3-201"; exon_number 2; exon_id "ENSMUSE00001341463.2"; level 2; protein_id "ENSMUSP00000073150.6"; transcript_support_level "1"; mgi_id "MGI:1935215"; tag "CAGE_supported_TSS"; tag "basic"; tag "Ensembl_canonical"; tag "GENCODE_Primary"; tag "appris_principal_1"; tag "CCDS"; ccdsid "CCDS37781.1"; havana_gene "OTTMUSG00000050801.1"; havana_transcript "OTTMUST00000128746.1";
chr18	HAVANA	exon	37958074	37958132	0	+	.	gene_id "ENSMUSG00000103037.2"; transcript_id "ENSMUST00000192931.2"; gene_type "protein_coding"; gene_name "Pcdhgb1"; transcript_type "protein_coding"; transcript_name "Pcdhgb1-201"; exon_number 2; exon_id "ENSMUSE00001337372.2"; level 2; protein_id "ENSMUSP00000141348.2"; transcript_support_level "1"; mgi_id "MGI:1935169"; tag "CAGE_supported_TSS"; tag "basic"; tag "Ensembl_canonical"; tag "GENCODE_Primary"; tag "appris_principal_1"; tag "CCDS"; ccdsid "CCDS79624.1"; havana_gene "OTTMUSG00000050802.1"; havana_transcript "OTTMUST00000128748.1";
chr18	HAVANA	CDS	37958074	37958132	0	+	0	gene_id "ENSMUSG00000103037.2"; transcript_id "ENSMUST00000192931.2"; gene_type "protein_coding"; gene_name "Pcdhgb1"; transcript_type "protein_coding"; transcript_name "Pcdhgb1-201"; exon_number 2; exon_id "ENSMUSE00001337372.2"; level 2; protein_id "ENSMUSP00000141348.2"; transcript_support_level "1"; mgi_id "MGI:1935169"; tag "CAGE_supported_TSS"; tag "basic"; tag "Ensembl_canonical"; tag "GENCODE_Primary"; tag "appris_principal_1"; tag "CCDS"; ccdsid "CCDS79624.1"; havana_gene "OTTMUSG00000050802.1"; havana_transcript "OTTMUST00000128748.1";
chr18	HAVANA	exon	37958074	37958132	0	+	.	gene_id "ENSMUSG00000103677.2"; transcript_id "ENSMUST00000194418.2"; gene_type "protein_coding"; gene_name "Pcdhga4"; transcript_type "protein_coding"; transcript_name "Pcdhga4-201"; exon_number 2; exon_id "ENSMUSE00001345079.2"; level 2; protein_id "ENSMUSP00000142140.2"; transcript_support_level "1"; mgi_id "MGI:1935216"; tag "CAGE_supported_TSS"; tag "basic"; tag "Ensembl_canonical"; tag "GENCODE_Primary"; tag "appris_principal_1"; tag "CCDS"; ccdsid "CCDS79625.1"; havana_gene "OTTMUSG00000050808.1"; havana_transcript "OTTMUST00000128757.1";
chr18	HAVANA	CDS	37958074	37958132	0	+	0	gene_id "ENSMUSG00000103677.2"; transcript_id "ENSMUST00000194418.2"; gene_type "protein_coding"; gene_name "Pcdhga4"; transcript_type "protein_coding"; transcript_name "Pcdhga4-201"; exon_number 2; exon_id "ENSMUSE00001345079.2"; level 2; protein_id "ENSMUSP00000142140.2"; transcript_support_level "1"; mgi_id "MGI:1935216"; tag "CAGE_supported_TSS"; tag "basic"; tag "Ensembl_canonical"; tag "GENCODE_Primary"; tag "appris_principal_1"; tag "CCDS"; ccdsid "CCDS79625.1"; havana_gene "OTTMUSG00000050808.1"; havana_transcript "OTTMUST00000128757.1";
chr18	HAVANA	exon	37958074	37958132	0	+	.	gene_id "ENSMUSG00000102748.2"; transcript_id "ENSMUST00000195112.2"; gene_type "protein_coding"; gene_name "Pcdhgb2"; transcript_type "protein_coding"; transcript_name "Pcdhgb2-202"; exon_number 2; exon_id "ENSMUSE00001341791.2"; level 2; protein_id "ENSMUSP00000141449.2"; transcript_support_level "1"; mgi_id "MGI:1935170"; tag "basic"; tag "Ensembl_canonical"; tag "GENCODE_Primary"; tag "appris_principal_1"; tag "CCDS"; ccdsid "CCDS79626.1"; havana_gene "OTTMUSG00000050809.1"; havana_transcript "OTTMUST00000128759.1";
chr18	HAVANA	CDS	37958074	37958132	0	+	0	gene_id "ENSMUSG00000102748.2"; transcript_id "ENSMUST00000195112.2"; gene_type "protein_coding"; gene_name "Pcdhgb2"; transcript_type "protein_coding"; transcript_name "Pcdhgb2-202"; exon_number 2; exon_id "ENSMUSE00001341791.2"; level 2; protein_id "ENSMUSP00000141449.2"; transcript_support_level "1"; mgi_id "MGI:1935170"; tag "basic"; tag "Ensembl_canonical"; tag "GENCODE_Primary"; tag "appris_principal_1"; tag "CCDS"; ccdsid "CCDS79626.1"; havana_gene "OTTMUSG00000050809.1"; havana_transcript "OTTMUST00000128759.1";
chr18	HAVANA	exon	37958074	37958132	0	+	.	gene_id "ENSMUSG00000103567.2"; transcript_id "ENSMUST00000193414.2"; gene_type "protein_coding"; gene_name "Pcdhga5"; transcript_type "protein_coding"; transcript_name "Pcdhga5-201"; exon_number 2; exon_id "ENSMUSE00001337103.2"; level 2; protein_id "ENSMUSP00000141893.2"; transcript_support_level "1"; mgi_id "MGI:1935217"; tag "CAGE_supported_TSS"; tag "basic"; tag "Ensembl_canonical"; tag "GENCODE_Primary"; tag "appris_principal_1"; tag "CCDS"; ccdsid "CCDS79627.1"; havana_gene "OTTMUSG00000050810.1"; havana_transcript "OTTMUST00000128761.1";
chr18	HAVANA	CDS	37958074	37958132	0	+	0	gene_id "ENSMUSG00000103567.2"; transcript_id "ENSMUST00000193414.2"; gene_type "protein_coding"; gene_name "Pcdhga5"; transcript_type "protein_coding"; transcript_name "Pcdhga5-201"; exon_number 2; exon_id "ENSMUSE00001337103.2"; level 2; protein_id "ENSMUSP00000141893.2"; transcript_support_level "1"; mgi_id "MGI:1935217"; tag "CAGE_supported_TSS"; tag "basic"; tag "Ensembl_canonical"; tag "GENCODE_Primary"; tag "appris_principal_1"; tag "CCDS"; ccdsid "CCDS79627.1"; havana_gene "OTTMUSG00000050810.1"; havana_transcript "OTTMUST00000128761.1";
chr18	HAVANA	exon	37958074	37958132	0	+	.	gene_id "ENSMUSG00000118501.3"; transcript_id "ENSMUST00000239033.3"; gene_type "transcribed_unitary_pseudogene"; gene_name "Gm53048"; transcript_type "transcribed_unitary_pseudogene"; transcript_name "Gm53048-201"; exon_number 4; exon_id "ENSMUSE00001497205.1"; level 2; mgi_id "MGI:6388943"; tag "basic"; tag "Ensembl_canonical"; tag "GENCODE_Primary"; havana_gene "OTTMUSG00000074895.1"; havana_transcript "OTTMUST00000181874.1";
chr18	HAVANA	exon	37958074	37958132	0	+	.	gene_id "ENSMUSG00000103793.2"; transcript_id "ENSMUST00000195823.2"; gene_type "protein_coding"; gene_name "Pcdhga6"; transcript_type "protein_coding"; transcript_name "Pcdhga6-201"; exon_number 2; exon_id "ENSMUSE00001339685.2"; level 2; protein_id "ENSMUSP00000141803.2"; transcript_support_level "1"; mgi_id "MGI:1935218"; tag "CAGE_supported_TSS"; tag "basic"; tag "Ensembl_canonical"; tag "GENCODE_Primary"; tag "appris_principal_1"; tag "CCDS"; ccdsid "CCDS79628.1"; havana_gene "OTTMUSG00000050811.1"; havana_transcript "OTTMUST00000128762.1";
chr18	HAVANA	CDS	37958074	37958132	0	+	0	gene_id "ENSMUSG00000103793.2"; transcript_id "ENSMUST00000195823.2"; gene_type "protein_coding"; gene_name "Pcdhga6"; transcript_type "protein_coding"; transcript_name "Pcdhga6-201"; exon_number 2; exon_id "ENSMUSE00001339685.2"; level 2; protein_id "ENSMUSP00000141803.2"; transcript_support_level "1"; mgi_id "MGI:1935218"; tag "CAGE_supported_TSS"; tag "basic"; tag "Ensembl_canonical"; tag "GENCODE_Primary"; tag "appris_principal_1"; tag "CCDS"; ccdsid "CCDS79628.1"; havana_gene "OTTMUSG00000050811.1"; havana_transcript "OTTMUST00000128762.1";
chr18	HAVANA	exon	37958074	37958132	0	+	.	gene_id "ENSMUSG00000103472.2"; transcript_id "ENSMUST00000192511.2"; gene_type "protein_coding"; gene_name "Pcdhga7"; transcript_type "protein_coding"; transcript_name "Pcdhga7-201"; exon_number 2; exon_id "ENSMUSE00001339132.2"; level 2; protein_id "ENSMUSP00000141704.2"; transcript_support_level "1"; mgi_id "MGI:1935219"; tag "CAGE_supported_TSS"; tag "basic"; tag "Ensembl_canonical"; tag "GENCODE_Primary"; tag "appris_principal_1"; tag "CCDS"; ccdsid "CCDS79629.1"; havana_gene "OTTMUSG00000050812.1"; havana_transcript "OTTMUST00000128763.1";
chr18	HAVANA	CDS	37958074	37958132	0	+	0	gene_id "ENSMUSG00000103472.2"; transcript_id "ENSMUST00000192511.2"; gene_type "protein_coding"; gene_name "Pcdhga7"; transcript_type "protein_coding"; transcript_name "Pcdhga7-201"; exon_number 2; exon_id "ENSMUSE00001339132.2"; level 2; protein_id "ENSMUSP00000141704.2"; transcript_support_level "1"; mgi_id "MGI:1935219"; tag "CAGE_supported_TSS"; tag "basic"; tag "Ensembl_canonical"; tag "GENCODE_Primary"; tag "appris_principal_1"; tag "CCDS"; ccdsid "CCDS79629.1"; havana_gene "OTTMUSG00000050812.1"; havana_transcript "OTTMUST00000128763.1";
chr18	HAVANA	exon	37958074	37958132	0	+	.	gene_id "ENSMUSG00000103585.2"; transcript_id "ENSMUST00000195363.2"; gene_type "protein_coding"; gene_name "Pcdhgb4"; transcript_type "protein_coding"; transcript_name "Pcdhgb4-202"; exon_number 2; exon_id "ENSMUSE00001339491.2"; level 2; protein_id "ENSMUSP00000142227.2"; transcript_support_level "1"; mgi_id "MGI:1935173"; tag "CAGE_supported_TSS"; tag "basic"; tag "Ensembl_canonical"; tag "GENCODE_Primary"; tag "appris_principal_1"; tag "CCDS"; ccdsid "CCDS79630.1"; havana_gene "OTTMUSG00000050814.1"; havana_transcript "OTTMUST00000128766.1";
chr18	HAVANA	CDS	37958074	37958132	0	+	0	gene_id "ENSMUSG00000103585.2"; transcript_id "ENSMUST00000195363.2"; gene_type "protein_coding"; gene_name "Pcdhgb4"; transcript_type "protein_coding"; transcript_name "Pcdhgb4-202"; exon_number 2; exon_id "ENSMUSE00001339491.2"; level 2; protein_id "ENSMUSP00000142227.2"; transcript_support_level "1"; mgi_id "MGI:1935173"; tag "CAGE_supported_TSS"; tag "basic"; tag "Ensembl_canonical"; tag "GENCODE_Primary"; tag "appris_principal_1"; tag "CCDS"; ccdsid "CCDS79630.1"; havana_gene "OTTMUSG00000050814.1"; havana_transcript "OTTMUST00000128766.1";
chr18	HAVANA	exon	37958074	37958132	0	+	.	gene_id "ENSMUSG00000103897.2"; transcript_id "ENSMUST00000066149.9"; gene_type "protein_coding"; gene_name "Pcdhga8"; transcript_type "protein_coding"; transcript_name "Pcdhga8-201"; exon_number 2; exon_id "ENSMUSE00001344133.2"; level 2; protein_id "ENSMUSP00000067728.7"; transcript_support_level "1"; mgi_id "MGI:1935221"; tag "basic"; tag "Ensembl_canonical"; tag "GENCODE_Primary"; tag "appris_principal_1"; tag "CCDS"; ccdsid "CCDS37782.1"; havana_gene "OTTMUSG00000050825.1"; havana_transcript "OTTMUST00000128786.1";
chr18	HAVANA	CDS	37958074	37958132	0	+	0	gene_id "ENSMUSG00000103897.2"; transcript_id "ENSMUST00000066149.9"; gene_type "protein_coding"; gene_name "Pcdhga8"; transcript_type "protein_coding"; transcript_name "Pcdhga8-201"; exon_number 2; exon_id "ENSMUSE00001344133.2"; level 2; protein_id "ENSMUSP00000067728.7"; transcript_support_level "1"; mgi_id "MGI:1935221"; tag "basic"; tag "Ensembl_canonical"; tag "GENCODE_Primary"; tag "appris_principal_1"; tag "CCDS"; ccdsid "CCDS37782.1"; havana_gene "OTTMUSG00000050825.1"; havana_transcript "OTTMUST00000128786.1";
chr18	HAVANA	exon	37958074	37958132	0	+	.	gene_id "ENSMUSG00000103749.2"; transcript_id "ENSMUST00000192535.2"; gene_type "protein_coding"; gene_name "Pcdhgb5"; transcript_type "protein_coding"; transcript_name "Pcdhgb5-201"; exon_number 2; exon_id "ENSMUSE00001339475.2"; level 2; protein_id "ENSMUSP00000142010.2"; transcript_support_level "1"; mgi_id "MGI:1935196"; tag "basic"; tag "Ensembl_canonical"; tag "GENCODE_Primary"; tag "appris_principal_1"; tag "CCDS"; ccdsid "CCDS79631.1"; havana_gene "OTTMUSG00000050826.1"; havana_transcript "OTTMUST00000128787.1";
chr18	HAVANA	CDS	37958074	37958132	0	+	0	gene_id "ENSMUSG00000103749.2"; transcript_id "ENSMUST00000192535.2"; gene_type "protein_coding"; gene_name "Pcdhgb5"; transcript_type "protein_coding"; transcript_name "Pcdhgb5-201"; exon_number 2; exon_id "ENSMUSE00001339475.2"; level 2; protein_id "ENSMUSP00000142010.2"; transcript_support_level "1"; mgi_id "MGI:1935196"; tag "basic"; tag "Ensembl_canonical"; tag "GENCODE_Primary"; tag "appris_principal_1"; tag "CCDS"; ccdsid "CCDS79631.1"; havana_gene "OTTMUSG00000050826.1"; havana_transcript "OTTMUST00000128787.1";
chr18	HAVANA	exon	37958074	37958132	0	+	.	gene_id "ENSMUSG00000102440.2"; transcript_id "ENSMUST00000091935.7"; gene_type "protein_coding"; gene_name "Pcdhga9"; transcript_type "protein_coding"; transcript_name "Pcdhga9-201"; exon_number 2; exon_id "ENSMUSE00001336317.2"; level 2; protein_id "ENSMUSP00000089555.5"; transcript_support_level "1"; mgi_id "MGI:1935226"; tag "basic"; tag "Ensembl_canonical"; tag "GENCODE_Primary"; tag "appris_principal_1"; tag "CCDS"; ccdsid "CCDS37783.1"; havana_gene "OTTMUSG00000050834.1"; havana_transcript "OTTMUST00000128802.1";
chr18	HAVANA	CDS	37958074	37958132	0	+	0	gene_id "ENSMUSG00000102440.2"; transcript_id "ENSMUST00000091935.7"; gene_type "protein_coding"; gene_name "Pcdhga9"; transcript_type "protein_coding"; transcript_name "Pcdhga9-201"; exon_number 2; exon_id "ENSMUSE00001336317.2"; level 2; protein_id "ENSMUSP00000089555.5"; transcript_support_level "1"; mgi_id "MGI:1935226"; tag "basic"; tag "Ensembl_canonical"; tag "GENCODE_Primary"; tag "appris_principal_1"; tag "CCDS"; ccdsid "CCDS37783.1"; havana_gene "OTTMUSG00000050834.1"; havana_transcript "OTTMUST00000128802.1";
chr18	HAVANA	exon	37958074	37958132	0	+	.	gene_id "ENSMUSG00000103088.2"; transcript_id "ENSMUST00000003599.9"; gene_type "protein_coding"; gene_name "Pcdhgb6"; transcript_type "protein_coding"; transcript_name "Pcdhgb6-201"; exon_number 2; exon_id "ENSMUSE00001337164.2"; level 2; protein_id "ENSMUSP00000003599.7"; transcript_support_level "1"; mgi_id "MGI:1935197"; tag "basic"; tag "Ensembl_canonical"; tag "GENCODE_Primary"; tag "appris_principal_1"; tag "CCDS"; ccdsid "CCDS50259.1"; havana_gene "OTTMUSG00000050841.1"; havana_transcript "OTTMUST00000128822.1";
chr18	HAVANA	CDS	37958074	37958132	0	+	0	gene_id "ENSMUSG00000103088.2"; transcript_id "ENSMUST00000003599.9"; gene_type "protein_coding"; gene_name "Pcdhgb6"; transcript_type "protein_coding"; transcript_name "Pcdhgb6-201"; exon_number 2; exon_id "ENSMUSE00001337164.2"; level 2; protein_id "ENSMUSP00000003599.7"; transcript_support_level "1"; mgi_id "MGI:1935197"; tag "basic"; tag "Ensembl_canonical"; tag "GENCODE_Primary"; tag "appris_principal_1"; tag "CCDS"; ccdsid "CCDS50259.1"; havana_gene "OTTMUSG00000050841.1"; havana_transcript "OTTMUST00000128822.1";
chr18	HAVANA	exon	37958074	37958132	0	+	.	gene_id "ENSMUSG00000102222.2"; transcript_id "ENSMUST00000193404.2"; gene_type "protein_coding"; gene_name "Pcdhga10"; transcript_type "protein_coding"; transcript_name "Pcdhga10-201"; exon_number 2; exon_id "ENSMUSE00001336797.2"; level 2; protein_id "ENSMUSP00000141359.2"; transcript_support_level "1"; mgi_id "MGI:1935227"; tag "CAGE_supported_TSS"; tag "basic"; tag "Ensembl_canonical"; tag "GENCODE_Primary"; tag "appris_principal_1"; tag "CCDS"; ccdsid "CCDS79632.1"; havana_gene "OTTMUSG00000050842.1"; havana_transcript "OTTMUST00000128823.1";
chr18	HAVANA	CDS	37958074	37958132	0	+	0	gene_id "ENSMUSG00000102222.2"; transcript_id "ENSMUST00000193404.2"; gene_type "protein_coding"; gene_name "Pcdhga10"; transcript_type "protein_coding"; transcript_name "Pcdhga10-201"; exon_number 2; exon_id "ENSMUSE00001336797.2"; level 2; protein_id "ENSMUSP00000141359.2"; transcript_support_level "1"; mgi_id "MGI:1935227"; tag "CAGE_supported_TSS"; tag "basic"; tag "Ensembl_canonical"; tag "GENCODE_Primary"; tag "appris_principal_1"; tag "CCDS"; ccdsid "CCDS79632.1"; havana_gene "OTTMUSG00000050842.1"; havana_transcript "OTTMUST00000128823.1";
chr18	HAVANA	exon	37958074	37958132	0	+	.	gene_id "ENSMUSG00000104063.2"; transcript_id "ENSMUST00000194928.2"; gene_type "protein_coding"; gene_name "Pcdhgb7"; transcript_type "protein_coding"; transcript_name "Pcdhgb7-201"; exon_number 2; exon_id "ENSMUSE00001339699.2"; level 2; protein_id "ENSMUSP00000141997.2"; transcript_support_level "1"; mgi_id "MGI:1935199"; tag "CAGE_supported_TSS"; tag "basic"; tag "Ensembl_canonical"; tag "GENCODE_Primary"; tag "appris_principal_1"; tag "CCDS"; ccdsid "CCDS79633.1"; havana_gene "OTTMUSG00000050844.1"; havana_transcript "OTTMUST00000128828.1";
chr18	HAVANA	CDS	37958074	37958132	0	+	0	gene_id "ENSMUSG00000104063.2"; transcript_id "ENSMUST00000194928.2"; gene_type "protein_coding"; gene_name "Pcdhgb7"; transcript_type "protein_coding"; transcript_name "Pcdhgb7-201"; exon_number 2; exon_id "ENSMUSE00001339699.2"; level 2; protein_id "ENSMUSP00000141997.2"; transcript_support_level "1"; mgi_id "MGI:1935199"; tag "CAGE_supported_TSS"; tag "basic"; tag "Ensembl_canonical"; tag "GENCODE_Primary"; tag "appris_principal_1"; tag "CCDS"; ccdsid "CCDS79633.1"; havana_gene "OTTMUSG00000050844.1"; havana_transcript "OTTMUST00000128828.1";
chr18	HAVANA	exon	37958074	37958132	0	+	.	gene_id "ENSMUSG00000102742.2"; transcript_id "ENSMUST00000061279.10"; gene_type "protein_coding"; gene_name "Pcdhga11"; transcript_type "protein_coding"; transcript_name "Pcdhga11-201"; exon_number 2; exon_id "ENSMUSE00001340414.2"; level 2; protein_id "ENSMUSP00000058362.8"; transcript_support_level "1"; mgi_id "MGI:1935228"; tag "CAGE_supported_TSS"; tag "basic"; tag "Ensembl_canonical"; tag "GENCODE_Primary"; tag "appris_principal_1"; tag "CCDS"; ccdsid "CCDS37784.1"; havana_gene "OTTMUSG00000050845.1"; havana_transcript "OTTMUST00000128829.1";
chr18	HAVANA	CDS	37958074	37958132	0	+	0	gene_id "ENSMUSG00000102742.2"; transcript_id "ENSMUST00000061279.10"; gene_type "protein_coding"; gene_name "Pcdhga11"; transcript_type "protein_coding"; transcript_name "Pcdhga11-201"; exon_number 2; exon_id "ENSMUSE00001340414.2"; level 2; protein_id "ENSMUSP00000058362.8"; transcript_support_level "1"; mgi_id "MGI:1935228"; tag "CAGE_supported_TSS"; tag "basic"; tag "Ensembl_canonical"; tag "GENCODE_Primary"; tag "appris_principal_1"; tag "CCDS"; ccdsid "CCDS37784.1"; havana_gene "OTTMUSG00000050845.1"; havana_transcript "OTTMUST00000128829.1";
chr18	HAVANA	exon	37958074	37958132	0	+	.	gene_id "ENSMUSG00000103081.4"; transcript_id "ENSMUST00000195764.2"; gene_type "protein_coding"; gene_name "Pcdhgb8"; transcript_type "protein_coding_LoF"; transcript_name "Pcdhgb8-201"; exon_number 2; exon_id "ENSMUSE00001403236.2"; level 2; protein_id "ENSMUSP00000142272.2"; transcript_support_level "1"; mgi_id "MGI:1935200"; tag "basic"; tag "Ensembl_canonical"; tag "GENCODE_Primary"; tag "appris_principal_1"; tag "CCDS"; ccdsid "CCDS79634.1"; havana_gene "OTTMUSG00000050847.1"; havana_transcript "OTTMUST00000128831.1";
chr18	HAVANA	CDS	37958074	37958132	0	+	0	gene_id "ENSMUSG00000103081.4"; transcript_id "ENSMUST00000195764.2"; gene_type "protein_coding"; gene_name "Pcdhgb8"; transcript_type "protein_coding_LoF"; transcript_name "Pcdhgb8-201"; exon_number 2; exon_id "ENSMUSE00001403236.2"; level 2; protein_id "ENSMUSP00000142272.2"; transcript_support_level "1"; mgi_id "MGI:1935200"; tag "basic"; tag "Ensembl_canonical"; tag "GENCODE_Primary"; tag "appris_principal_1"; tag "CCDS"; ccdsid "CCDS79634.1"; havana_gene "OTTMUSG00000050847.1"; havana_transcript "OTTMUST00000128831.1";
chr18	HAVANA	exon	37958074	37958132	0	+	.	gene_id "ENSMUSG00000102428.2"; transcript_id "ENSMUST00000044851.8"; gene_type "protein_coding"; gene_name "Pcdhga12"; transcript_type "protein_coding"; transcript_name "Pcdhga12-201"; exon_number 2; exon_id "ENSMUSE00001336385.2"; level 2; protein_id "ENSMUSP00000036359.6"; transcript_support_level "1"; mgi_id "MGI:1935229"; tag "basic"; tag "Ensembl_canonical"; tag "GENCODE_Primary"; tag "appris_principal_1"; tag "CCDS"; ccdsid "CCDS29191.1"; havana_gene "OTTMUSG00000050866.1"; havana_transcript "OTTMUST00000128882.1";
chr18	HAVANA	CDS	37958074	37958132	0	+	0	gene_id "ENSMUSG00000102428.2"; transcript_id "ENSMUST00000044851.8"; gene_type "protein_coding"; gene_name "Pcdhga12"; transcript_type "protein_coding"; transcript_name "Pcdhga12-201"; exon_number 2; exon_id "ENSMUSE00001336385.2"; level 2; protein_id "ENSMUSP00000036359.6"; transcript_support_level "1"; mgi_id "MGI:1935229"; tag "basic"; tag "Ensembl_canonical"; tag "GENCODE_Primary"; tag "appris_principal_1"; tag "CCDS"; ccdsid "CCDS29191.1"; havana_gene "OTTMUSG00000050866.1"; havana_transcript "OTTMUST00000128882.1";
chr18	HAVANA	exon	37958074	37958132	0	+	.	gene_id "ENSMUSG00000102918.2"; transcript_id "ENSMUST00000076807.7"; gene_type "protein_coding"; gene_name "Pcdhgc3"; transcript_type "protein_coding"; transcript_name "Pcdhgc3-201"; exon_number 2; exon_id "ENSMUSE00001339288.2"; level 2; protein_id "ENSMUSP00000076085.5"; transcript_support_level "1"; mgi_id "MGI:1935201"; tag "basic"; tag "Ensembl_canonical"; tag "GENCODE_Primary"; tag "appris_principal_1"; tag "CCDS"; ccdsid "CCDS29192.1"; havana_gene "OTTMUSG00000050871.1"; havana_transcript "OTTMUST00000128905.1";
chr18	HAVANA	CDS	37958074	37958132	0	+	0	gene_id "ENSMUSG00000102918.2"; transcript_id "ENSMUST00000076807.7"; gene_type "protein_coding"; gene_name "Pcdhgc3"; transcript_type "protein_coding"; transcript_name "Pcdhgc3-201"; exon_number 2; exon_id "ENSMUSE00001339288.2"; level 2; protein_id "ENSMUSP00000076085.5"; transcript_support_level "1"; mgi_id "MGI:1935201"; tag "basic"; tag "Ensembl_canonical"; tag "GENCODE_Primary"; tag "appris_principal_1"; tag "CCDS"; ccdsid "CCDS29192.1"; havana_gene "OTTMUSG00000050871.1"; havana_transcript "OTTMUST00000128905.1";
chr18	HAVANA	exon	37958074	37958132	0	+	.	gene_id "ENSMUSG00000102918.2"; transcript_id "ENSMUST00000192103.2"; gene_type "protein_coding"; gene_name "Pcdhgc3"; transcript_type "nonsense_mediated_decay"; transcript_name "Pcdhgc3-202"; exon_number 3; exon_id "ENSMUSE00001339838.2"; level 2; protein_id "ENSMUSP00000141611.2"; transcript_support_level "5"; mgi_id "MGI:1935201"; havana_gene "OTTMUSG00000050871.1"; havana_transcript "OTTMUST00000128906.1";
chr18	HAVANA	UTR	37958074	37958132	0	+	.	gene_id "ENSMUSG00000102918.2"; transcript_id "ENSMUST00000192103.2"; gene_type "protein_coding"; gene_name "Pcdhgc3"; transcript_type "nonsense_mediated_decay"; transcript_name "Pcdhgc3-202"; exon_number 3; exon_id "ENSMUSE00001339838.2"; level 2; protein_id "ENSMUSP00000141611.2"; transcript_support_level "5"; mgi_id "MGI:1935201"; havana_gene "OTTMUSG00000050871.1"; havana_transcript "OTTMUST00000128906.1";
chr18	HAVANA	exon	37958074	37958132	0	+	.	gene_id "ENSMUSG00000023036.15"; transcript_id "ENSMUST00000066140.13"; gene_type "protein_coding"; gene_name "Pcdhgc4"; transcript_type "protein_coding"; transcript_name "Pcdhgc4-201"; exon_number 2; exon_id "ENSMUSE00001342880.2"; level 2; protein_id "ENSMUSP00000068846.7"; transcript_support_level "1"; mgi_id "MGI:1935203"; tag "basic"; tag "Ensembl_canonical"; tag "GENCODE_Primary"; tag "appris_principal_1"; tag "CCDS"; ccdsid "CCDS29193.1"; havana_gene "OTTMUSG00000050873.1"; havana_transcript "OTTMUST00000128908.1";
chr18	HAVANA	CDS	37958074	37958132	0	+	0	gene_id "ENSMUSG00000023036.15"; transcript_id "ENSMUST00000066140.13"; gene_type "protein_coding"; gene_name "Pcdhgc4"; transcript_type "protein_coding"; transcript_name "Pcdhgc4-201"; exon_number 2; exon_id "ENSMUSE00001342880.2"; level 2; protein_id "ENSMUSP00000068846.7"; transcript_support_level "1"; mgi_id "MGI:1935203"; tag "basic"; tag "Ensembl_canonical"; tag "GENCODE_Primary"; tag "appris_principal_1"; tag "CCDS"; ccdsid "CCDS29193.1"; havana_gene "OTTMUSG00000050873.1"; havana_transcript "OTTMUST00000128908.1";
chr18	HAVANA	exon	37958074	37958132	0	+	.	gene_id "ENSMUSG00000023036.15"; transcript_id "ENSMUST00000195239.2"; gene_type "protein_coding"; gene_name "Pcdhgc4"; transcript_type "protein_coding"; transcript_name "Pcdhgc4-203"; exon_number 2; exon_id "ENSMUSE00001342880.2"; level 2; protein_id "ENSMUSP00000141244.2"; transcript_support_level "3"; mgi_id "MGI:1935203"; tag "basic"; havana_gene "OTTMUSG00000050873.1"; havana_transcript "OTTMUST00000128909.1";
chr18	HAVANA	CDS	37958074	37958132	0	+	0	gene_id "ENSMUSG00000023036.15"; transcript_id "ENSMUST00000195239.2"; gene_type "protein_coding"; gene_name "Pcdhgc4"; transcript_type "protein_coding"; transcript_name "Pcdhgc4-203"; exon_number 2; exon_id "ENSMUSE00001342880.2"; level 2; protein_id "ENSMUSP00000141244.2"; transcript_support_level "3"; mgi_id "MGI:1935203"; tag "basic"; havana_gene "OTTMUSG00000050873.1"; havana_transcript "OTTMUST00000128909.1";
chr18	HAVANA	exon	37958074	37958132	0	+	.	gene_id "ENSMUSG00000102543.6"; transcript_id "ENSMUST00000055935.11"; gene_type "protein_coding"; gene_name "Pcdhgc5"; transcript_type "protein_coding"; transcript_name "Pcdhgc5-201"; exon_number 2; exon_id "ENSMUSE00001343451.2"; level 2; protein_id "ENSMUSP00000060949.6"; transcript_support_level "1"; mgi_id "MGI:1935205"; tag "CAGE_supported_TSS"; tag "basic"; tag "Ensembl_canonical"; tag "GENCODE_Primary"; tag "appris_principal_1"; tag "CCDS"; ccdsid "CCDS29194.1"; havana_gene "OTTMUSG00000050874.1"; havana_transcript "OTTMUST00000128912.1";
chr18	HAVANA	CDS	37958074	37958132	0	+	0	gene_id "ENSMUSG00000102543.6"; transcript_id "ENSMUST00000055935.11"; gene_type "protein_coding"; gene_name "Pcdhgc5"; transcript_type "protein_coding"; transcript_name "Pcdhgc5-201"; exon_number 2; exon_id "ENSMUSE00001343451.2"; level 2; protein_id "ENSMUSP00000060949.6"; transcript_support_level "1"; mgi_id "MGI:1935205"; tag "CAGE_supported_TSS"; tag "basic"; tag "Ensembl_canonical"; tag "GENCODE_Primary"; tag "appris_principal_1"; tag "CCDS"; ccdsid "CCDS29194.1"; havana_gene "OTTMUSG00000050874.1"; havana_transcript "OTTMUST00000128912.1";
chr18	HAVANA	exon	37958074	37958132	0	+	.	gene_id "ENSMUSG00000102543.6"; transcript_id "ENSMUST00000193890.2"; gene_type "protein_coding"; gene_name "Pcdhgc5"; transcript_type "protein_coding"; transcript_name "Pcdhgc5-203"; exon_number 2; exon_id "ENSMUSE00001343451.2"; level 2; protein_id "ENSMUSP00000142214.2"; transcript_support_level "3"; mgi_id "MGI:1935205"; tag "mRNA_end_NF"; tag "cds_end_NF"; havana_gene "OTTMUSG00000050874.1"; havana_transcript "OTTMUST00000128913.1";
chr18	HAVANA	CDS	37958074	37958132	0	+	0	gene_id "ENSMUSG00000102543.6"; transcript_id "ENSMUST00000193890.2"; gene_type "protein_coding"; gene_name "Pcdhgc5"; transcript_type "protein_coding"; transcript_name "Pcdhgc5-203"; exon_number 2; exon_id "ENSMUSE00001343451.2"; level 2; protein_id "ENSMUSP00000142214.2"; transcript_support_level "3"; mgi_id "MGI:1935205"; tag "mRNA_end_NF"; tag "cds_end_NF"; havana_gene "OTTMUSG00000050874.1"; havana_transcript "OTTMUST00000128913.1";
chr18	HAVANA	exon	37958074	37958132	0	+	.	gene_id "ENSMUSG00000102543.6"; transcript_id "ENSMUST00000193941.2"; gene_type "protein_coding"; gene_name "Pcdhgc5"; transcript_type "protein_coding"; transcript_name "Pcdhgc5-204"; exon_number 2; exon_id "ENSMUSE00001342958.2"; level 2; protein_id "ENSMUSP00000141256.2"; transcript_support_level "1"; mgi_id "MGI:1935205"; tag "basic"; havana_gene "OTTMUSG00000050874.1"; havana_transcript "OTTMUST00000128914.1";
chr18	HAVANA	CDS	37958074	37958132	0	+	1	gene_id "ENSMUSG00000102543.6"; transcript_id "ENSMUST00000193941.2"; gene_type "protein_coding"; gene_name "Pcdhgc5"; transcript_type "protein_coding"; transcript_name "Pcdhgc5-204"; exon_number 2; exon_id "ENSMUSE00001342958.2"; level 2; protein_id "ENSMUSP00000141256.2"; transcript_support_level "1"; mgi_id "MGI:1935205"; tag "basic"; havana_gene "OTTMUSG00000050874.1"; havana_transcript "OTTMUST00000128914.1";
chr18	HAVANA	exon	37958074	37958132	0	+	.	gene_id "ENSMUSG00000102828.6"; transcript_id "ENSMUST00000192984.6"; gene_type "lncRNA"; gene_name "Gm38182"; transcript_type "lncRNA"; transcript_name "Gm38182-203"; exon_number 2; exon_id "ENSMUSE00001342355.2"; level 2; transcript_support_level "1"; mgi_id "MGI:5611410"; tag "basic"; tag "Ensembl_canonical"; tag "GENCODE_Primary"; havana_gene "OTTMUSG00000050875.1"; havana_transcript "OTTMUST00000128951.1";
chr18	HAVANA	exon	37958074	37958132	0	+	.	gene_id "ENSMUSG00000102828.6"; transcript_id "ENSMUST00000192109.6"; gene_type "lncRNA"; gene_name "Gm38182"; transcript_type "lncRNA"; transcript_name "Gm38182-201"; exon_number 2; exon_id "ENSMUSE00001342355.2"; level 2; transcript_support_level "3"; mgi_id "MGI:5611410"; havana_gene "OTTMUSG00000050875.1"; havana_transcript "OTTMUST00000128916.1";
chr18	HAVANA	exon	37958074	37958132	0	+	.	gene_id "ENSMUSG00000102828.6"; transcript_id "ENSMUST00000192861.6"; gene_type "lncRNA"; gene_name "Gm38182"; transcript_type "lncRNA"; transcript_name "Gm38182-202"; exon_number 2; exon_id "ENSMUSE00001342355.2"; level 2; transcript_support_level "2"; mgi_id "MGI:5611410"; tag "basic"; havana_gene "OTTMUSG00000050875.1"; havana_transcript "OTTMUST00000128952.1";
chr18	HAVANA	exon	37958074	37958132	0	+	.	gene_id "ENSMUSG00000102828.6"; transcript_id "ENSMUST00000194068.6"; gene_type "lncRNA"; gene_name "Gm38182"; transcript_type "lncRNA"; transcript_name "Gm38182-204"; exon_number 2; exon_id "ENSMUSE00001342355.2"; level 2; transcript_support_level "3"; mgi_id "MGI:5611410"; havana_gene "OTTMUSG00000050875.1"; havana_transcript "OTTMUST00000128953.1";
chr18	HAVANA	exon	37958074	37958132	0	+	.	gene_id "ENSMUSG00000102828.6"; transcript_id "ENSMUST00000194980.2"; gene_type "lncRNA"; gene_name "Gm38182"; transcript_type "lncRNA"; transcript_name "Gm38182-205"; exon_number 2; exon_id "ENSMUSE00001342355.2"; level 2; transcript_support_level "2"; mgi_id "MGI:5611410"; havana_gene "OTTMUSG00000050875.1"; havana_transcript "OTTMUST00000128954.1";
chr18	HAVANA	exon	37966318	37966349	0	+	.	gene_id "ENSMUSG00000102836.2"; transcript_id "ENSMUST00000194544.2"; gene_type "protein_coding"; gene_name "Gm38666"; transcript_type "protein_coding"; transcript_name "Gm38666-201"; exon_number 3; exon_id "ENSMUSE00001344739.2"; level 2; protein_id "ENSMUSP00000141847.2"; transcript_support_level "5"; mgi_id "MGI:5621551"; tag "mRNA_start_NF"; tag "mRNA_end_NF"; tag "cds_start_NF"; tag "cds_end_NF"; tag "basic"; tag "Ensembl_canonical"; tag "GENCODE_Primary"; tag "appris_principal_1"; tag "readthrough_transcript"; havana_gene "OTTMUSG00000050664.1"; havana_transcript "OTTMUST00000128418.1";
chr18	HAVANA	CDS	37966318	37966349	0	+	1	gene_id "ENSMUSG00000102836.2"; transcript_id "ENSMUST00000194544.2"; gene_type "protein_coding"; gene_name "Gm38666"; transcript_type "protein_coding"; transcript_name "Gm38666-201"; exon_number 3; exon_id "ENSMUSE00001344739.2"; level 2; protein_id "ENSMUSP00000141847.2"; transcript_support_level "5"; mgi_id "MGI:5621551"; tag "mRNA_start_NF"; tag "mRNA_end_NF"; tag "cds_start_NF"; tag "cds_end_NF"; tag "basic"; tag "Ensembl_canonical"; tag "GENCODE_Primary"; tag "appris_principal_1"; tag "readthrough_transcript"; havana_gene "OTTMUSG00000050664.1"; havana_transcript "OTTMUST00000128418.1";
chr18	HAVANA	exon	37966318	37966349	0	+	.	gene_id "ENSMUSG00000103125.2"; transcript_id "ENSMUST00000193984.2"; gene_type "protein_coding"; gene_name "Gm37388"; transcript_type "protein_coding"; transcript_name "Gm37388-201"; exon_number 3; exon_id "ENSMUSE00001343699.2"; level 2; protein_id "ENSMUSP00000142274.2"; transcript_support_level "5"; mgi_id "MGI:5610616"; tag "mRNA_start_NF"; tag "mRNA_end_NF"; tag "cds_start_NF"; tag "cds_end_NF"; tag "basic"; tag "Ensembl_canonical"; tag "GENCODE_Primary"; tag "appris_principal_1"; tag "readthrough_transcript"; havana_gene "OTTMUSG00000050665.1"; havana_transcript "OTTMUST00000128419.1";
chr18	HAVANA	CDS	37966318	37966349	0	+	1	gene_id "ENSMUSG00000103125.2"; transcript_id "ENSMUST00000193984.2"; gene_type "protein_coding"; gene_name "Gm37388"; transcript_type "protein_coding"; transcript_name "Gm37388-201"; exon_number 3; exon_id "ENSMUSE00001343699.2"; level 2; protein_id "ENSMUSP00000142274.2"; transcript_support_level "5"; mgi_id "MGI:5610616"; tag "mRNA_start_NF"; tag "mRNA_end_NF"; tag "cds_start_NF"; tag "cds_end_NF"; tag "basic"; tag "Ensembl_canonical"; tag "GENCODE_Primary"; tag "appris_principal_1"; tag "readthrough_transcript"; havana_gene "OTTMUSG00000050665.1"; havana_transcript "OTTMUST00000128419.1";
chr18	HAVANA	CDS	37966318	37966385	0	+	2	gene_id "ENSMUSG00000102543.6"; transcript_id "ENSMUST00000193941.2"; gene_type "protein_coding"; gene_name "Pcdhgc5"; transcript_type "protein_coding"; transcript_name "Pcdhgc5-204"; exon_number 3; exon_id "ENSMUSE00001340814.2"; level 2; protein_id "ENSMUSP00000141256.2"; transcript_support_level "1"; mgi_id "MGI:1935205"; tag "basic"; havana_gene "OTTMUSG00000050874.1"; havana_transcript "OTTMUST00000128914.1";
chr18	HAVANA	exon	37966318	37966406	0	+	.	gene_id "ENSMUSG00000103458.2"; transcript_id "ENSMUST00000115661.5"; gene_type "protein_coding"; gene_name "Pcdha4b"; transcript_type "protein_coding"; transcript_name "Pcdha4b-201"; exon_number 3; exon_id "ENSMUSE00001343019.2"; level 2; protein_id "ENSMUSP00000111325.4"; transcript_support_level "2"; mgi_id "MGI:5610241"; tag "basic"; tag "Ensembl_canonical"; tag "GENCODE_Primary"; tag "appris_principal_1"; tag "readthrough_transcript"; tag "CCDS"; ccdsid "CCDS79616.1"; havana_gene "OTTMUSG00000050657.1"; havana_transcript "OTTMUST00000128417.1";
chr18	HAVANA	CDS	37966318	37966406	0	+	1	gene_id "ENSMUSG00000103458.2"; transcript_id "ENSMUST00000115661.5"; gene_type "protein_coding"; gene_name "Pcdha4b"; transcript_type "protein_coding"; transcript_name "Pcdha4b-201"; exon_number 3; exon_id "ENSMUSE00001343019.2"; level 2; protein_id "ENSMUSP00000111325.4"; transcript_support_level "2"; mgi_id "MGI:5610241"; tag "basic"; tag "Ensembl_canonical"; tag "GENCODE_Primary"; tag "appris_principal_1"; tag "readthrough_transcript"; tag "CCDS"; ccdsid "CCDS79616.1"; havana_gene "OTTMUSG00000050657.1"; havana_transcript "OTTMUST00000128417.1";
chr18	HAVANA	exon	37966318	37966406	0	+	.	gene_id "ENSMUSG00000103144.2"; transcript_id "ENSMUST00000194190.2"; gene_type "protein_coding"; gene_name "Pcdhga1"; transcript_type "protein_coding"; transcript_name "Pcdhga1-201"; exon_number 3; exon_id "ENSMUSE00001341260.2"; level 2; protein_id "ENSMUSP00000142062.2"; transcript_support_level "1"; mgi_id "MGI:1935212"; tag "CAGE_supported_TSS"; tag "basic"; tag "Ensembl_canonical"; tag "GENCODE_Primary"; tag "appris_principal_1"; tag "CCDS"; ccdsid "CCDS79622.1"; havana_gene "OTTMUSG00000050779.1"; havana_transcript "OTTMUST00000128704.1";
chr18	HAVANA	CDS	37966318	37966406	0	+	1	gene_id "ENSMUSG00000103144.2"; transcript_id "ENSMUST00000194190.2"; gene_type "protein_coding"; gene_name "Pcdhga1"; transcript_type "protein_coding"; transcript_name "Pcdhga1-201"; exon_number 3; exon_id "ENSMUSE00001341260.2"; level 2; protein_id "ENSMUSP00000142062.2"; transcript_support_level "1"; mgi_id "MGI:1935212"; tag "CAGE_supported_TSS"; tag "basic"; tag "Ensembl_canonical"; tag "GENCODE_Primary"; tag "appris_principal_1"; tag "CCDS"; ccdsid "CCDS79622.1"; havana_gene "OTTMUSG00000050779.1"; havana_transcript "OTTMUST00000128704.1";
chr18	HAVANA	exon	37966318	37966406	0	+	.	gene_id "ENSMUSG00000103332.2"; transcript_id "ENSMUST00000193869.2"; gene_type "protein_coding"; gene_name "Pcdhga2"; transcript_type "protein_coding"; transcript_name "Pcdhga2-201"; exon_number 3; exon_id "ENSMUSE00001346182.2"; level 2; protein_id "ENSMUSP00000141482.2"; transcript_support_level "1"; mgi_id "MGI:1935214"; tag "basic"; tag "Ensembl_canonical"; tag "GENCODE_Primary"; tag "appris_principal_1"; tag "CCDS"; ccdsid "CCDS79623.1"; havana_gene "OTTMUSG00000050800.1"; havana_transcript "OTTMUST00000128745.1";
chr18	HAVANA	CDS	37966318	37966406	0	+	1	gene_id "ENSMUSG00000103332.2"; transcript_id "ENSMUST00000193869.2"; gene_type "protein_coding"; gene_name "Pcdhga2"; transcript_type "protein_coding"; transcript_name "Pcdhga2-201"; exon_number 3; exon_id "ENSMUSE00001346182.2"; level 2; protein_id "ENSMUSP00000141482.2"; transcript_support_level "1"; mgi_id "MGI:1935214"; tag "basic"; tag "Ensembl_canonical"; tag "GENCODE_Primary"; tag "appris_principal_1"; tag "CCDS"; ccdsid "CCDS79623.1"; havana_gene "OTTMUSG00000050800.1"; havana_transcript "OTTMUST00000128745.1";
chr18	HAVANA	exon	37966318	37966406	0	+	.	gene_id "ENSMUSG00000104346.2"; transcript_id "ENSMUST00000073447.8"; gene_type "protein_coding"; gene_name "Pcdhga3"; transcript_type "protein_coding"; transcript_name "Pcdhga3-201"; exon_number 3; exon_id "ENSMUSE00001342810.2"; level 2; protein_id "ENSMUSP00000073150.6"; transcript_support_level "1"; mgi_id "MGI:1935215"; tag "CAGE_supported_TSS"; tag "basic"; tag "Ensembl_canonical"; tag "GENCODE_Primary"; tag "appris_principal_1"; tag "CCDS"; ccdsid "CCDS37781.1"; havana_gene "OTTMUSG00000050801.1"; havana_transcript "OTTMUST00000128746.1";
chr18	HAVANA	CDS	37966318	37966406	0	+	1	gene_id "ENSMUSG00000104346.2"; transcript_id "ENSMUST00000073447.8"; gene_type "protein_coding"; gene_name "Pcdhga3"; transcript_type "protein_coding"; transcript_name "Pcdhga3-201"; exon_number 3; exon_id "ENSMUSE00001342810.2"; level 2; protein_id "ENSMUSP00000073150.6"; transcript_support_level "1"; mgi_id "MGI:1935215"; tag "CAGE_supported_TSS"; tag "basic"; tag "Ensembl_canonical"; tag "GENCODE_Primary"; tag "appris_principal_1"; tag "CCDS"; ccdsid "CCDS37781.1"; havana_gene "OTTMUSG00000050801.1"; havana_transcript "OTTMUST00000128746.1";
chr18	HAVANA	exon	37966318	37966406	0	+	.	gene_id "ENSMUSG00000103037.2"; transcript_id "ENSMUST00000192931.2"; gene_type "protein_coding"; gene_name "Pcdhgb1"; transcript_type "protein_coding"; transcript_name "Pcdhgb1-201"; exon_number 3; exon_id "ENSMUSE00001339233.2"; level 2; protein_id "ENSMUSP00000141348.2"; transcript_support_level "1"; mgi_id "MGI:1935169"; tag "CAGE_supported_TSS"; tag "basic"; tag "Ensembl_canonical"; tag "GENCODE_Primary"; tag "appris_principal_1"; tag "CCDS"; ccdsid "CCDS79624.1"; havana_gene "OTTMUSG00000050802.1"; havana_transcript "OTTMUST00000128748.1";
chr18	HAVANA	CDS	37966318	37966406	0	+	1	gene_id "ENSMUSG00000103037.2"; transcript_id "ENSMUST00000192931.2"; gene_type "protein_coding"; gene_name "Pcdhgb1"; transcript_type "protein_coding"; transcript_name "Pcdhgb1-201"; exon_number 3; exon_id "ENSMUSE00001339233.2"; level 2; protein_id "ENSMUSP00000141348.2"; transcript_support_level "1"; mgi_id "MGI:1935169"; tag "CAGE_supported_TSS"; tag "basic"; tag "Ensembl_canonical"; tag "GENCODE_Primary"; tag "appris_principal_1"; tag "CCDS"; ccdsid "CCDS79624.1"; havana_gene "OTTMUSG00000050802.1"; havana_transcript "OTTMUST00000128748.1";
chr18	HAVANA	exon	37966318	37966406	0	+	.	gene_id "ENSMUSG00000103677.2"; transcript_id "ENSMUST00000194418.2"; gene_type "protein_coding"; gene_name "Pcdhga4"; transcript_type "protein_coding"; transcript_name "Pcdhga4-201"; exon_number 3; exon_id "ENSMUSE00001341930.2"; level 2; protein_id "ENSMUSP00000142140.2"; transcript_support_level "1"; mgi_id "MGI:1935216"; tag "CAGE_supported_TSS"; tag "basic"; tag "Ensembl_canonical"; tag "GENCODE_Primary"; tag "appris_principal_1"; tag "CCDS"; ccdsid "CCDS79625.1"; havana_gene "OTTMUSG00000050808.1"; havana_transcript "OTTMUST00000128757.1";
chr18	HAVANA	CDS	37966318	37966406	0	+	1	gene_id "ENSMUSG00000103677.2"; transcript_id "ENSMUST00000194418.2"; gene_type "protein_coding"; gene_name "Pcdhga4"; transcript_type "protein_coding"; transcript_name "Pcdhga4-201"; exon_number 3; exon_id "ENSMUSE00001341930.2"; level 2; protein_id "ENSMUSP00000142140.2"; transcript_support_level "1"; mgi_id "MGI:1935216"; tag "CAGE_supported_TSS"; tag "basic"; tag "Ensembl_canonical"; tag "GENCODE_Primary"; tag "appris_principal_1"; tag "CCDS"; ccdsid "CCDS79625.1"; havana_gene "OTTMUSG00000050808.1"; havana_transcript "OTTMUST00000128757.1";
chr18	HAVANA	exon	37966318	37966406	0	+	.	gene_id "ENSMUSG00000102748.2"; transcript_id "ENSMUST00000195112.2"; gene_type "protein_coding"; gene_name "Pcdhgb2"; transcript_type "protein_coding"; transcript_name "Pcdhgb2-202"; exon_number 3; exon_id "ENSMUSE00001338483.2"; level 2; protein_id "ENSMUSP00000141449.2"; transcript_support_level "1"; mgi_id "MGI:1935170"; tag "basic"; tag "Ensembl_canonical"; tag "GENCODE_Primary"; tag "appris_principal_1"; tag "CCDS"; ccdsid "CCDS79626.1"; havana_gene "OTTMUSG00000050809.1"; havana_transcript "OTTMUST00000128759.1";
chr18	HAVANA	CDS	37966318	37966406	0	+	1	gene_id "ENSMUSG00000102748.2"; transcript_id "ENSMUST00000195112.2"; gene_type "protein_coding"; gene_name "Pcdhgb2"; transcript_type "protein_coding"; transcript_name "Pcdhgb2-202"; exon_number 3; exon_id "ENSMUSE00001338483.2"; level 2; protein_id "ENSMUSP00000141449.2"; transcript_support_level "1"; mgi_id "MGI:1935170"; tag "basic"; tag "Ensembl_canonical"; tag "GENCODE_Primary"; tag "appris_principal_1"; tag "CCDS"; ccdsid "CCDS79626.1"; havana_gene "OTTMUSG00000050809.1"; havana_transcript "OTTMUST00000128759.1";
chr18	HAVANA	exon	37966318	37966406	0	+	.	gene_id "ENSMUSG00000103567.2"; transcript_id "ENSMUST00000193414.2"; gene_type "protein_coding"; gene_name "Pcdhga5"; transcript_type "protein_coding"; transcript_name "Pcdhga5-201"; exon_number 3; exon_id "ENSMUSE00001342997.2"; level 2; protein_id "ENSMUSP00000141893.2"; transcript_support_level "1"; mgi_id "MGI:1935217"; tag "CAGE_supported_TSS"; tag "basic"; tag "Ensembl_canonical"; tag "GENCODE_Primary"; tag "appris_principal_1"; tag "CCDS"; ccdsid "CCDS79627.1"; havana_gene "OTTMUSG00000050810.1"; havana_transcript "OTTMUST00000128761.1";
chr18	HAVANA	CDS	37966318	37966406	0	+	1	gene_id "ENSMUSG00000103567.2"; transcript_id "ENSMUST00000193414.2"; gene_type "protein_coding"; gene_name "Pcdhga5"; transcript_type "protein_coding"; transcript_name "Pcdhga5-201"; exon_number 3; exon_id "ENSMUSE00001342997.2"; level 2; protein_id "ENSMUSP00000141893.2"; transcript_support_level "1"; mgi_id "MGI:1935217"; tag "CAGE_supported_TSS"; tag "basic"; tag "Ensembl_canonical"; tag "GENCODE_Primary"; tag "appris_principal_1"; tag "CCDS"; ccdsid "CCDS79627.1"; havana_gene "OTTMUSG00000050810.1"; havana_transcript "OTTMUST00000128761.1";
chr18	HAVANA	exon	37966318	37966406	0	+	.	gene_id "ENSMUSG00000118501.3"; transcript_id "ENSMUST00000239033.3"; gene_type "transcribed_unitary_pseudogene"; gene_name "Gm53048"; transcript_type "transcribed_unitary_pseudogene"; transcript_name "Gm53048-201"; exon_number 5; exon_id "ENSMUSE00001497204.1"; level 2; mgi_id "MGI:6388943"; tag "basic"; tag "Ensembl_canonical"; tag "GENCODE_Primary"; havana_gene "OTTMUSG00000074895.1"; havana_transcript "OTTMUST00000181874.1";
chr18	HAVANA	exon	37966318	37966406	0	+	.	gene_id "ENSMUSG00000103793.2"; transcript_id "ENSMUST00000195823.2"; gene_type "protein_coding"; gene_name "Pcdhga6"; transcript_type "protein_coding"; transcript_name "Pcdhga6-201"; exon_number 3; exon_id "ENSMUSE00001337990.2"; level 2; protein_id "ENSMUSP00000141803.2"; transcript_support_level "1"; mgi_id "MGI:1935218"; tag "CAGE_supported_TSS"; tag "basic"; tag "Ensembl_canonical"; tag "GENCODE_Primary"; tag "appris_principal_1"; tag "CCDS"; ccdsid "CCDS79628.1"; havana_gene "OTTMUSG00000050811.1"; havana_transcript "OTTMUST00000128762.1";
chr18	HAVANA	CDS	37966318	37966406	0	+	1	gene_id "ENSMUSG00000103793.2"; transcript_id "ENSMUST00000195823.2"; gene_type "protein_coding"; gene_name "Pcdhga6"; transcript_type "protein_coding"; transcript_name "Pcdhga6-201"; exon_number 3; exon_id "ENSMUSE00001337990.2"; level 2; protein_id "ENSMUSP00000141803.2"; transcript_support_level "1"; mgi_id "MGI:1935218"; tag "CAGE_supported_TSS"; tag "basic"; tag "Ensembl_canonical"; tag "GENCODE_Primary"; tag "appris_principal_1"; tag "CCDS"; ccdsid "CCDS79628.1"; havana_gene "OTTMUSG00000050811.1"; havana_transcript "OTTMUST00000128762.1";
chr18	HAVANA	exon	37966318	37966406	0	+	.	gene_id "ENSMUSG00000103472.2"; transcript_id "ENSMUST00000192511.2"; gene_type "protein_coding"; gene_name "Pcdhga7"; transcript_type "protein_coding"; transcript_name "Pcdhga7-201"; exon_number 3; exon_id "ENSMUSE00001342455.2"; level 2; protein_id "ENSMUSP00000141704.2"; transcript_support_level "1"; mgi_id "MGI:1935219"; tag "CAGE_supported_TSS"; tag "basic"; tag "Ensembl_canonical"; tag "GENCODE_Primary"; tag "appris_principal_1"; tag "CCDS"; ccdsid "CCDS79629.1"; havana_gene "OTTMUSG00000050812.1"; havana_transcript "OTTMUST00000128763.1";
chr18	HAVANA	CDS	37966318	37966406	0	+	1	gene_id "ENSMUSG00000103472.2"; transcript_id "ENSMUST00000192511.2"; gene_type "protein_coding"; gene_name "Pcdhga7"; transcript_type "protein_coding"; transcript_name "Pcdhga7-201"; exon_number 3; exon_id "ENSMUSE00001342455.2"; level 2; protein_id "ENSMUSP00000141704.2"; transcript_support_level "1"; mgi_id "MGI:1935219"; tag "CAGE_supported_TSS"; tag "basic"; tag "Ensembl_canonical"; tag "GENCODE_Primary"; tag "appris_principal_1"; tag "CCDS"; ccdsid "CCDS79629.1"; havana_gene "OTTMUSG00000050812.1"; havana_transcript "OTTMUST00000128763.1";
chr18	HAVANA	exon	37966318	37966406	0	+	.	gene_id "ENSMUSG00000103585.2"; transcript_id "ENSMUST00000195363.2"; gene_type "protein_coding"; gene_name "Pcdhgb4"; transcript_type "protein_coding"; transcript_name "Pcdhgb4-202"; exon_number 3; exon_id "ENSMUSE00001344686.2"; level 2; protein_id "ENSMUSP00000142227.2"; transcript_support_level "1"; mgi_id "MGI:1935173"; tag "CAGE_supported_TSS"; tag "basic"; tag "Ensembl_canonical"; tag "GENCODE_Primary"; tag "appris_principal_1"; tag "CCDS"; ccdsid "CCDS79630.1"; havana_gene "OTTMUSG00000050814.1"; havana_transcript "OTTMUST00000128766.1";
chr18	HAVANA	CDS	37966318	37966406	0	+	1	gene_id "ENSMUSG00000103585.2"; transcript_id "ENSMUST00000195363.2"; gene_type "protein_coding"; gene_name "Pcdhgb4"; transcript_type "protein_coding"; transcript_name "Pcdhgb4-202"; exon_number 3; exon_id "ENSMUSE00001344686.2"; level 2; protein_id "ENSMUSP00000142227.2"; transcript_support_level "1"; mgi_id "MGI:1935173"; tag "CAGE_supported_TSS"; tag "basic"; tag "Ensembl_canonical"; tag "GENCODE_Primary"; tag "appris_principal_1"; tag "CCDS"; ccdsid "CCDS79630.1"; havana_gene "OTTMUSG00000050814.1"; havana_transcript "OTTMUST00000128766.1";
chr18	HAVANA	exon	37966318	37966406	0	+	.	gene_id "ENSMUSG00000103897.2"; transcript_id "ENSMUST00000066149.9"; gene_type "protein_coding"; gene_name "Pcdhga8"; transcript_type "protein_coding"; transcript_name "Pcdhga8-201"; exon_number 3; exon_id "ENSMUSE00001338805.2"; level 2; protein_id "ENSMUSP00000067728.7"; transcript_support_level "1"; mgi_id "MGI:1935221"; tag "basic"; tag "Ensembl_canonical"; tag "GENCODE_Primary"; tag "appris_principal_1"; tag "CCDS"; ccdsid "CCDS37782.1"; havana_gene "OTTMUSG00000050825.1"; havana_transcript "OTTMUST00000128786.1";
chr18	HAVANA	CDS	37966318	37966406	0	+	1	gene_id "ENSMUSG00000103897.2"; transcript_id "ENSMUST00000066149.9"; gene_type "protein_coding"; gene_name "Pcdhga8"; transcript_type "protein_coding"; transcript_name "Pcdhga8-201"; exon_number 3; exon_id "ENSMUSE00001338805.2"; level 2; protein_id "ENSMUSP00000067728.7"; transcript_support_level "1"; mgi_id "MGI:1935221"; tag "basic"; tag "Ensembl_canonical"; tag "GENCODE_Primary"; tag "appris_principal_1"; tag "CCDS"; ccdsid "CCDS37782.1"; havana_gene "OTTMUSG00000050825.1"; havana_transcript "OTTMUST00000128786.1";
chr18	HAVANA	exon	37966318	37966406	0	+	.	gene_id "ENSMUSG00000103749.2"; transcript_id "ENSMUST00000192535.2"; gene_type "protein_coding"; gene_name "Pcdhgb5"; transcript_type "protein_coding"; transcript_name "Pcdhgb5-201"; exon_number 3; exon_id "ENSMUSE00001344053.2"; level 2; protein_id "ENSMUSP00000142010.2"; transcript_support_level "1"; mgi_id "MGI:1935196"; tag "basic"; tag "Ensembl_canonical"; tag "GENCODE_Primary"; tag "appris_principal_1"; tag "CCDS"; ccdsid "CCDS79631.1"; havana_gene "OTTMUSG00000050826.1"; havana_transcript "OTTMUST00000128787.1";
chr18	HAVANA	CDS	37966318	37966406	0	+	1	gene_id "ENSMUSG00000103749.2"; transcript_id "ENSMUST00000192535.2"; gene_type "protein_coding"; gene_name "Pcdhgb5"; transcript_type "protein_coding"; transcript_name "Pcdhgb5-201"; exon_number 3; exon_id "ENSMUSE00001344053.2"; level 2; protein_id "ENSMUSP00000142010.2"; transcript_support_level "1"; mgi_id "MGI:1935196"; tag "basic"; tag "Ensembl_canonical"; tag "GENCODE_Primary"; tag "appris_principal_1"; tag "CCDS"; ccdsid "CCDS79631.1"; havana_gene "OTTMUSG00000050826.1"; havana_transcript "OTTMUST00000128787.1";
chr18	HAVANA	exon	37966318	37966406	0	+	.	gene_id "ENSMUSG00000102440.2"; transcript_id "ENSMUST00000091935.7"; gene_type "protein_coding"; gene_name "Pcdhga9"; transcript_type "protein_coding"; transcript_name "Pcdhga9-201"; exon_number 3; exon_id "ENSMUSE00001339316.2"; level 2; protein_id "ENSMUSP00000089555.5"; transcript_support_level "1"; mgi_id "MGI:1935226"; tag "basic"; tag "Ensembl_canonical"; tag "GENCODE_Primary"; tag "appris_principal_1"; tag "CCDS"; ccdsid "CCDS37783.1"; havana_gene "OTTMUSG00000050834.1"; havana_transcript "OTTMUST00000128802.1";
chr18	HAVANA	CDS	37966318	37966406	0	+	1	gene_id "ENSMUSG00000102440.2"; transcript_id "ENSMUST00000091935.7"; gene_type "protein_coding"; gene_name "Pcdhga9"; transcript_type "protein_coding"; transcript_name "Pcdhga9-201"; exon_number 3; exon_id "ENSMUSE00001339316.2"; level 2; protein_id "ENSMUSP00000089555.5"; transcript_support_level "1"; mgi_id "MGI:1935226"; tag "basic"; tag "Ensembl_canonical"; tag "GENCODE_Primary"; tag "appris_principal_1"; tag "CCDS"; ccdsid "CCDS37783.1"; havana_gene "OTTMUSG00000050834.1"; havana_transcript "OTTMUST00000128802.1";
chr18	HAVANA	exon	37966318	37966406	0	+	.	gene_id "ENSMUSG00000103088.2"; transcript_id "ENSMUST00000003599.9"; gene_type "protein_coding"; gene_name "Pcdhgb6"; transcript_type "protein_coding"; transcript_name "Pcdhgb6-201"; exon_number 3; exon_id "ENSMUSE00001343349.2"; level 2; protein_id "ENSMUSP00000003599.7"; transcript_support_level "1"; mgi_id "MGI:1935197"; tag "basic"; tag "Ensembl_canonical"; tag "GENCODE_Primary"; tag "appris_principal_1"; tag "CCDS"; ccdsid "CCDS50259.1"; havana_gene "OTTMUSG00000050841.1"; havana_transcript "OTTMUST00000128822.1";
chr18	HAVANA	CDS	37966318	37966406	0	+	1	gene_id "ENSMUSG00000103088.2"; transcript_id "ENSMUST00000003599.9"; gene_type "protein_coding"; gene_name "Pcdhgb6"; transcript_type "protein_coding"; transcript_name "Pcdhgb6-201"; exon_number 3; exon_id "ENSMUSE00001343349.2"; level 2; protein_id "ENSMUSP00000003599.7"; transcript_support_level "1"; mgi_id "MGI:1935197"; tag "basic"; tag "Ensembl_canonical"; tag "GENCODE_Primary"; tag "appris_principal_1"; tag "CCDS"; ccdsid "CCDS50259.1"; havana_gene "OTTMUSG00000050841.1"; havana_transcript "OTTMUST00000128822.1";
chr18	HAVANA	exon	37966318	37966406	0	+	.	gene_id "ENSMUSG00000102222.2"; transcript_id "ENSMUST00000193404.2"; gene_type "protein_coding"; gene_name "Pcdhga10"; transcript_type "protein_coding"; transcript_name "Pcdhga10-201"; exon_number 3; exon_id "ENSMUSE00001344548.2"; level 2; protein_id "ENSMUSP00000141359.2"; transcript_support_level "1"; mgi_id "MGI:1935227"; tag "CAGE_supported_TSS"; tag "basic"; tag "Ensembl_canonical"; tag "GENCODE_Primary"; tag "appris_principal_1"; tag "CCDS"; ccdsid "CCDS79632.1"; havana_gene "OTTMUSG00000050842.1"; havana_transcript "OTTMUST00000128823.1";
chr18	HAVANA	CDS	37966318	37966406	0	+	1	gene_id "ENSMUSG00000102222.2"; transcript_id "ENSMUST00000193404.2"; gene_type "protein_coding"; gene_name "Pcdhga10"; transcript_type "protein_coding"; transcript_name "Pcdhga10-201"; exon_number 3; exon_id "ENSMUSE00001344548.2"; level 2; protein_id "ENSMUSP00000141359.2"; transcript_support_level "1"; mgi_id "MGI:1935227"; tag "CAGE_supported_TSS"; tag "basic"; tag "Ensembl_canonical"; tag "GENCODE_Primary"; tag "appris_principal_1"; tag "CCDS"; ccdsid "CCDS79632.1"; havana_gene "OTTMUSG00000050842.1"; havana_transcript "OTTMUST00000128823.1";
chr18	HAVANA	exon	37966318	37966406	0	+	.	gene_id "ENSMUSG00000104063.2"; transcript_id "ENSMUST00000194928.2"; gene_type "protein_coding"; gene_name "Pcdhgb7"; transcript_type "protein_coding"; transcript_name "Pcdhgb7-201"; exon_number 3; exon_id "ENSMUSE00001342264.2"; level 2; protein_id "ENSMUSP00000141997.2"; transcript_support_level "1"; mgi_id "MGI:1935199"; tag "CAGE_supported_TSS"; tag "basic"; tag "Ensembl_canonical"; tag "GENCODE_Primary"; tag "appris_principal_1"; tag "CCDS"; ccdsid "CCDS79633.1"; havana_gene "OTTMUSG00000050844.1"; havana_transcript "OTTMUST00000128828.1";
chr18	HAVANA	CDS	37966318	37966406	0	+	1	gene_id "ENSMUSG00000104063.2"; transcript_id "ENSMUST00000194928.2"; gene_type "protein_coding"; gene_name "Pcdhgb7"; transcript_type "protein_coding"; transcript_name "Pcdhgb7-201"; exon_number 3; exon_id "ENSMUSE00001342264.2"; level 2; protein_id "ENSMUSP00000141997.2"; transcript_support_level "1"; mgi_id "MGI:1935199"; tag "CAGE_supported_TSS"; tag "basic"; tag "Ensembl_canonical"; tag "GENCODE_Primary"; tag "appris_principal_1"; tag "CCDS"; ccdsid "CCDS79633.1"; havana_gene "OTTMUSG00000050844.1"; havana_transcript "OTTMUST00000128828.1";
chr18	HAVANA	exon	37966318	37966406	0	+	.	gene_id "ENSMUSG00000102742.2"; transcript_id "ENSMUST00000061279.10"; gene_type "protein_coding"; gene_name "Pcdhga11"; transcript_type "protein_coding"; transcript_name "Pcdhga11-201"; exon_number 3; exon_id "ENSMUSE00001342939.2"; level 2; protein_id "ENSMUSP00000058362.8"; transcript_support_level "1"; mgi_id "MGI:1935228"; tag "CAGE_supported_TSS"; tag "basic"; tag "Ensembl_canonical"; tag "GENCODE_Primary"; tag "appris_principal_1"; tag "CCDS"; ccdsid "CCDS37784.1"; havana_gene "OTTMUSG00000050845.1"; havana_transcript "OTTMUST00000128829.1";
chr18	HAVANA	CDS	37966318	37966406	0	+	1	gene_id "ENSMUSG00000102742.2"; transcript_id "ENSMUST00000061279.10"; gene_type "protein_coding"; gene_name "Pcdhga11"; transcript_type "protein_coding"; transcript_name "Pcdhga11-201"; exon_number 3; exon_id "ENSMUSE00001342939.2"; level 2; protein_id "ENSMUSP00000058362.8"; transcript_support_level "1"; mgi_id "MGI:1935228"; tag "CAGE_supported_TSS"; tag "basic"; tag "Ensembl_canonical"; tag "GENCODE_Primary"; tag "appris_principal_1"; tag "CCDS"; ccdsid "CCDS37784.1"; havana_gene "OTTMUSG00000050845.1"; havana_transcript "OTTMUST00000128829.1";
chr18	HAVANA	exon	37966318	37966406	0	+	.	gene_id "ENSMUSG00000103081.4"; transcript_id "ENSMUST00000195764.2"; gene_type "protein_coding"; gene_name "Pcdhgb8"; transcript_type "protein_coding_LoF"; transcript_name "Pcdhgb8-201"; exon_number 3; exon_id "ENSMUSE00001398825.2"; level 2; protein_id "ENSMUSP00000142272.2"; transcript_support_level "1"; mgi_id "MGI:1935200"; tag "basic"; tag "Ensembl_canonical"; tag "GENCODE_Primary"; tag "appris_principal_1"; tag "CCDS"; ccdsid "CCDS79634.1"; havana_gene "OTTMUSG00000050847.1"; havana_transcript "OTTMUST00000128831.1";
chr18	HAVANA	CDS	37966318	37966406	0	+	1	gene_id "ENSMUSG00000103081.4"; transcript_id "ENSMUST00000195764.2"; gene_type "protein_coding"; gene_name "Pcdhgb8"; transcript_type "protein_coding_LoF"; transcript_name "Pcdhgb8-201"; exon_number 3; exon_id "ENSMUSE00001398825.2"; level 2; protein_id "ENSMUSP00000142272.2"; transcript_support_level "1"; mgi_id "MGI:1935200"; tag "basic"; tag "Ensembl_canonical"; tag "GENCODE_Primary"; tag "appris_principal_1"; tag "CCDS"; ccdsid "CCDS79634.1"; havana_gene "OTTMUSG00000050847.1"; havana_transcript "OTTMUST00000128831.1";
chr18	HAVANA	exon	37966318	37966406	0	+	.	gene_id "ENSMUSG00000102428.2"; transcript_id "ENSMUST00000044851.8"; gene_type "protein_coding"; gene_name "Pcdhga12"; transcript_type "protein_coding"; transcript_name "Pcdhga12-201"; exon_number 3; exon_id "ENSMUSE00001343500.2"; level 2; protein_id "ENSMUSP00000036359.6"; transcript_support_level "1"; mgi_id "MGI:1935229"; tag "basic"; tag "Ensembl_canonical"; tag "GENCODE_Primary"; tag "appris_principal_1"; tag "CCDS"; ccdsid "CCDS29191.1"; havana_gene "OTTMUSG00000050866.1"; havana_transcript "OTTMUST00000128882.1";
chr18	HAVANA	CDS	37966318	37966406	0	+	1	gene_id "ENSMUSG00000102428.2"; transcript_id "ENSMUST00000044851.8"; gene_type "protein_coding"; gene_name "Pcdhga12"; transcript_type "protein_coding"; transcript_name "Pcdhga12-201"; exon_number 3; exon_id "ENSMUSE00001343500.2"; level 2; protein_id "ENSMUSP00000036359.6"; transcript_support_level "1"; mgi_id "MGI:1935229"; tag "basic"; tag "Ensembl_canonical"; tag "GENCODE_Primary"; tag "appris_principal_1"; tag "CCDS"; ccdsid "CCDS29191.1"; havana_gene "OTTMUSG00000050866.1"; havana_transcript "OTTMUST00000128882.1";
chr18	HAVANA	exon	37966318	37966406	0	+	.	gene_id "ENSMUSG00000102918.2"; transcript_id "ENSMUST00000076807.7"; gene_type "protein_coding"; gene_name "Pcdhgc3"; transcript_type "protein_coding"; transcript_name "Pcdhgc3-201"; exon_number 3; exon_id "ENSMUSE00001344527.2"; level 2; protein_id "ENSMUSP00000076085.5"; transcript_support_level "1"; mgi_id "MGI:1935201"; tag "basic"; tag "Ensembl_canonical"; tag "GENCODE_Primary"; tag "appris_principal_1"; tag "CCDS"; ccdsid "CCDS29192.1"; havana_gene "OTTMUSG00000050871.1"; havana_transcript "OTTMUST00000128905.1";
chr18	HAVANA	CDS	37966318	37966406	0	+	1	gene_id "ENSMUSG00000102918.2"; transcript_id "ENSMUST00000076807.7"; gene_type "protein_coding"; gene_name "Pcdhgc3"; transcript_type "protein_coding"; transcript_name "Pcdhgc3-201"; exon_number 3; exon_id "ENSMUSE00001344527.2"; level 2; protein_id "ENSMUSP00000076085.5"; transcript_support_level "1"; mgi_id "MGI:1935201"; tag "basic"; tag "Ensembl_canonical"; tag "GENCODE_Primary"; tag "appris_principal_1"; tag "CCDS"; ccdsid "CCDS29192.1"; havana_gene "OTTMUSG00000050871.1"; havana_transcript "OTTMUST00000128905.1";
chr18	HAVANA	exon	37966318	37966406	0	+	.	gene_id "ENSMUSG00000102918.2"; transcript_id "ENSMUST00000192103.2"; gene_type "protein_coding"; gene_name "Pcdhgc3"; transcript_type "nonsense_mediated_decay"; transcript_name "Pcdhgc3-202"; exon_number 4; exon_id "ENSMUSE00001341895.2"; level 2; protein_id "ENSMUSP00000141611.2"; transcript_support_level "5"; mgi_id "MGI:1935201"; havana_gene "OTTMUSG00000050871.1"; havana_transcript "OTTMUST00000128906.1";
chr18	HAVANA	UTR	37966318	37966406	0	+	.	gene_id "ENSMUSG00000102918.2"; transcript_id "ENSMUST00000192103.2"; gene_type "protein_coding"; gene_name "Pcdhgc3"; transcript_type "nonsense_mediated_decay"; transcript_name "Pcdhgc3-202"; exon_number 4; exon_id "ENSMUSE00001341895.2"; level 2; protein_id "ENSMUSP00000141611.2"; transcript_support_level "5"; mgi_id "MGI:1935201"; havana_gene "OTTMUSG00000050871.1"; havana_transcript "OTTMUST00000128906.1";
chr18	HAVANA	exon	37966318	37966406	0	+	.	gene_id "ENSMUSG00000023036.15"; transcript_id "ENSMUST00000066140.13"; gene_type "protein_coding"; gene_name "Pcdhgc4"; transcript_type "protein_coding"; transcript_name "Pcdhgc4-201"; exon_number 3; exon_id "ENSMUSE00001344830.2"; level 2; protein_id "ENSMUSP00000068846.7"; transcript_support_level "1"; mgi_id "MGI:1935203"; tag "basic"; tag "Ensembl_canonical"; tag "GENCODE_Primary"; tag "appris_principal_1"; tag "CCDS"; ccdsid "CCDS29193.1"; havana_gene "OTTMUSG00000050873.1"; havana_transcript "OTTMUST00000128908.1";
chr18	HAVANA	CDS	37966318	37966406	0	+	1	gene_id "ENSMUSG00000023036.15"; transcript_id "ENSMUST00000066140.13"; gene_type "protein_coding"; gene_name "Pcdhgc4"; transcript_type "protein_coding"; transcript_name "Pcdhgc4-201"; exon_number 3; exon_id "ENSMUSE00001344830.2"; level 2; protein_id "ENSMUSP00000068846.7"; transcript_support_level "1"; mgi_id "MGI:1935203"; tag "basic"; tag "Ensembl_canonical"; tag "GENCODE_Primary"; tag "appris_principal_1"; tag "CCDS"; ccdsid "CCDS29193.1"; havana_gene "OTTMUSG00000050873.1"; havana_transcript "OTTMUST00000128908.1";
chr18	HAVANA	exon	37966318	37966406	0	+	.	gene_id "ENSMUSG00000023036.15"; transcript_id "ENSMUST00000195239.2"; gene_type "protein_coding"; gene_name "Pcdhgc4"; transcript_type "protein_coding"; transcript_name "Pcdhgc4-203"; exon_number 3; exon_id "ENSMUSE00001344830.2"; level 2; protein_id "ENSMUSP00000141244.2"; transcript_support_level "3"; mgi_id "MGI:1935203"; tag "basic"; havana_gene "OTTMUSG00000050873.1"; havana_transcript "OTTMUST00000128909.1";
chr18	HAVANA	CDS	37966318	37966406	0	+	1	gene_id "ENSMUSG00000023036.15"; transcript_id "ENSMUST00000195239.2"; gene_type "protein_coding"; gene_name "Pcdhgc4"; transcript_type "protein_coding"; transcript_name "Pcdhgc4-203"; exon_number 3; exon_id "ENSMUSE00001344830.2"; level 2; protein_id "ENSMUSP00000141244.2"; transcript_support_level "3"; mgi_id "MGI:1935203"; tag "basic"; havana_gene "OTTMUSG00000050873.1"; havana_transcript "OTTMUST00000128909.1";
chr18	HAVANA	exon	37966318	37966406	0	+	.	gene_id "ENSMUSG00000102543.6"; transcript_id "ENSMUST00000055935.11"; gene_type "protein_coding"; gene_name "Pcdhgc5"; transcript_type "protein_coding"; transcript_name "Pcdhgc5-201"; exon_number 3; exon_id "ENSMUSE00001345812.2"; level 2; protein_id "ENSMUSP00000060949.6"; transcript_support_level "1"; mgi_id "MGI:1935205"; tag "CAGE_supported_TSS"; tag "basic"; tag "Ensembl_canonical"; tag "GENCODE_Primary"; tag "appris_principal_1"; tag "CCDS"; ccdsid "CCDS29194.1"; havana_gene "OTTMUSG00000050874.1"; havana_transcript "OTTMUST00000128912.1";
chr18	HAVANA	CDS	37966318	37966406	0	+	1	gene_id "ENSMUSG00000102543.6"; transcript_id "ENSMUST00000055935.11"; gene_type "protein_coding"; gene_name "Pcdhgc5"; transcript_type "protein_coding"; transcript_name "Pcdhgc5-201"; exon_number 3; exon_id "ENSMUSE00001345812.2"; level 2; protein_id "ENSMUSP00000060949.6"; transcript_support_level "1"; mgi_id "MGI:1935205"; tag "CAGE_supported_TSS"; tag "basic"; tag "Ensembl_canonical"; tag "GENCODE_Primary"; tag "appris_principal_1"; tag "CCDS"; ccdsid "CCDS29194.1"; havana_gene "OTTMUSG00000050874.1"; havana_transcript "OTTMUST00000128912.1";
chr18	HAVANA	exon	37966318	37966406	0	+	.	gene_id "ENSMUSG00000102543.6"; transcript_id "ENSMUST00000193890.2"; gene_type "protein_coding"; gene_name "Pcdhgc5"; transcript_type "protein_coding"; transcript_name "Pcdhgc5-203"; exon_number 3; exon_id "ENSMUSE00001345812.2"; level 2; protein_id "ENSMUSP00000142214.2"; transcript_support_level "3"; mgi_id "MGI:1935205"; tag "mRNA_end_NF"; tag "cds_end_NF"; havana_gene "OTTMUSG00000050874.1"; havana_transcript "OTTMUST00000128913.1";
chr18	HAVANA	CDS	37966318	37966406	0	+	1	gene_id "ENSMUSG00000102543.6"; transcript_id "ENSMUST00000193890.2"; gene_type "protein_coding"; gene_name "Pcdhgc5"; transcript_type "protein_coding"; transcript_name "Pcdhgc5-203"; exon_number 3; exon_id "ENSMUSE00001345812.2"; level 2; protein_id "ENSMUSP00000142214.2"; transcript_support_level "3"; mgi_id "MGI:1935205"; tag "mRNA_end_NF"; tag "cds_end_NF"; havana_gene "OTTMUSG00000050874.1"; havana_transcript "OTTMUST00000128913.1";
chr18	HAVANA	exon	37966318	37966406	0	+	.	gene_id "ENSMUSG00000102543.6"; transcript_id "ENSMUST00000193941.2"; gene_type "protein_coding"; gene_name "Pcdhgc5"; transcript_type "protein_coding"; transcript_name "Pcdhgc5-204"; exon_number 3; exon_id "ENSMUSE00001340814.2"; level 2; protein_id "ENSMUSP00000141256.2"; transcript_support_level "1"; mgi_id "MGI:1935205"; tag "basic"; havana_gene "OTTMUSG00000050874.1"; havana_transcript "OTTMUST00000128914.1";
chr18	HAVANA	exon	37966318	37966406	0	+	.	gene_id "ENSMUSG00000102543.6"; transcript_id "ENSMUST00000192875.2"; gene_type "protein_coding"; gene_name "Pcdhgc5"; transcript_type "retained_intron"; transcript_name "Pcdhgc5-202"; exon_number 2; exon_id "ENSMUSE00001338670.2"; level 2; transcript_support_level "1"; mgi_id "MGI:1935205"; havana_gene "OTTMUSG00000050874.1"; havana_transcript "OTTMUST00000128915.1";
chr18	HAVANA	exon	37966318	37966406	0	+	.	gene_id "ENSMUSG00000102828.6"; transcript_id "ENSMUST00000192984.6"; gene_type "lncRNA"; gene_name "Gm38182"; transcript_type "lncRNA"; transcript_name "Gm38182-203"; exon_number 3; exon_id "ENSMUSE00001342803.2"; level 2; transcript_support_level "1"; mgi_id "MGI:5611410"; tag "basic"; tag "Ensembl_canonical"; tag "GENCODE_Primary"; havana_gene "OTTMUSG00000050875.1"; havana_transcript "OTTMUST00000128951.1";
chr18	HAVANA	exon	37966318	37966406	0	+	.	gene_id "ENSMUSG00000102828.6"; transcript_id "ENSMUST00000192109.6"; gene_type "lncRNA"; gene_name "Gm38182"; transcript_type "lncRNA"; transcript_name "Gm38182-201"; exon_number 3; exon_id "ENSMUSE00001342803.2"; level 2; transcript_support_level "3"; mgi_id "MGI:5611410"; havana_gene "OTTMUSG00000050875.1"; havana_transcript "OTTMUST00000128916.1";
chr18	HAVANA	exon	37966318	37966406	0	+	.	gene_id "ENSMUSG00000102828.6"; transcript_id "ENSMUST00000192861.6"; gene_type "lncRNA"; gene_name "Gm38182"; transcript_type "lncRNA"; transcript_name "Gm38182-202"; exon_number 3; exon_id "ENSMUSE00001342803.2"; level 2; transcript_support_level "2"; mgi_id "MGI:5611410"; tag "basic"; havana_gene "OTTMUSG00000050875.1"; havana_transcript "OTTMUST00000128952.1";
chr18	HAVANA	exon	37966318	37966406	0	+	.	gene_id "ENSMUSG00000102828.6"; transcript_id "ENSMUST00000194068.6"; gene_type "lncRNA"; gene_name "Gm38182"; transcript_type "lncRNA"; transcript_name "Gm38182-204"; exon_number 3; exon_id "ENSMUSE00001342803.2"; level 2; transcript_support_level "3"; mgi_id "MGI:5611410"; havana_gene "OTTMUSG00000050875.1"; havana_transcript "OTTMUST00000128953.1";
chr18	HAVANA	exon	37966318	37966406	0	+	.	gene_id "ENSMUSG00000102828.6"; transcript_id "ENSMUST00000194980.2"; gene_type "lncRNA"; gene_name "Gm38182"; transcript_type "lncRNA"; transcript_name "Gm38182-205"; exon_number 3; exon_id "ENSMUSE00001342803.2"; level 2; transcript_support_level "2"; mgi_id "MGI:5611410"; havana_gene "OTTMUSG00000050875.1"; havana_transcript "OTTMUST00000128954.1";
chr18	HAVANA	stop_codon	37966386	37966388	0	+	0	gene_id "ENSMUSG00000102543.6"; transcript_id "ENSMUST00000193941.2"; gene_type "protein_coding"; gene_name "Pcdhgc5"; transcript_type "protein_coding"; transcript_name "Pcdhgc5-204"; exon_number 3; exon_id "ENSMUSE00001340814.2"; level 2; protein_id "ENSMUSP00000141256.2"; transcript_support_level "1"; mgi_id "MGI:1935205"; tag "basic"; havana_gene "OTTMUSG00000050874.1"; havana_transcript "OTTMUST00000128914.1";
chr18	HAVANA	UTR	37966386	37966406	0	+	.	gene_id "ENSMUSG00000102543.6"; transcript_id "ENSMUST00000193941.2"; gene_type "protein_coding"; gene_name "Pcdhgc5"; transcript_type "protein_coding"; transcript_name "Pcdhgc5-204"; exon_number 3; exon_id "ENSMUSE00001340814.2"; level 2; protein_id "ENSMUSP00000141256.2"; transcript_support_level "1"; mgi_id "MGI:1935205"; tag "basic"; havana_gene "OTTMUSG00000050874.1"; havana_transcript "OTTMUST00000128914.1";
chr18	HAVANA	exon	37972956	37973104	0	+	.	gene_id "ENSMUSG00000102543.6"; transcript_id "ENSMUST00000193890.2"; gene_type "protein_coding"; gene_name "Pcdhgc5"; transcript_type "protein_coding"; transcript_name "Pcdhgc5-203"; exon_number 4; exon_id "ENSMUSE00001343965.2"; level 2; protein_id "ENSMUSP00000142214.2"; transcript_support_level "3"; mgi_id "MGI:1935205"; tag "mRNA_end_NF"; tag "cds_end_NF"; havana_gene "OTTMUSG00000050874.1"; havana_transcript "OTTMUST00000128913.1";
chr18	HAVANA	CDS	37972956	37973104	0	+	2	gene_id "ENSMUSG00000102543.6"; transcript_id "ENSMUST00000193890.2"; gene_type "protein_coding"; gene_name "Pcdhgc5"; transcript_type "protein_coding"; transcript_name "Pcdhgc5-203"; exon_number 4; exon_id "ENSMUSE00001343965.2"; level 2; protein_id "ENSMUSP00000142214.2"; transcript_support_level "3"; mgi_id "MGI:1935205"; tag "mRNA_end_NF"; tag "cds_end_NF"; havana_gene "OTTMUSG00000050874.1"; havana_transcript "OTTMUST00000128913.1";
chr18	HAVANA	exon	37972956	37973111	0	+	.	gene_id "ENSMUSG00000102828.6"; transcript_id "ENSMUST00000192109.6"; gene_type "lncRNA"; gene_name "Gm38182"; transcript_type "lncRNA"; transcript_name "Gm38182-201"; exon_number 4; exon_id "ENSMUSE00001343670.2"; level 2; transcript_support_level "3"; mgi_id "MGI:5611410"; havana_gene "OTTMUSG00000050875.1"; havana_transcript "OTTMUST00000128916.1";
chr18	HAVANA	CDS	37972956	37973179	0	+	2	gene_id "ENSMUSG00000103458.2"; transcript_id "ENSMUST00000115661.5"; gene_type "protein_coding"; gene_name "Pcdha4b"; transcript_type "protein_coding"; transcript_name "Pcdha4b-201"; exon_number 4; exon_id "ENSMUSE00001339972.2"; level 2; protein_id "ENSMUSP00000111325.4"; transcript_support_level "2"; mgi_id "MGI:5610241"; tag "basic"; tag "Ensembl_canonical"; tag "GENCODE_Primary"; tag "appris_principal_1"; tag "readthrough_transcript"; tag "CCDS"; ccdsid "CCDS79616.1"; havana_gene "OTTMUSG00000050657.1"; havana_transcript "OTTMUST00000128417.1";
chr18	HAVANA	CDS	37972956	37973179	0	+	2	gene_id "ENSMUSG00000103144.2"; transcript_id "ENSMUST00000194190.2"; gene_type "protein_coding"; gene_name "Pcdhga1"; transcript_type "protein_coding"; transcript_name "Pcdhga1-201"; exon_number 4; exon_id "ENSMUSE00001339811.2"; level 2; protein_id "ENSMUSP00000142062.2"; transcript_support_level "1"; mgi_id "MGI:1935212"; tag "CAGE_supported_TSS"; tag "basic"; tag "Ensembl_canonical"; tag "GENCODE_Primary"; tag "appris_principal_1"; tag "CCDS"; ccdsid "CCDS79622.1"; havana_gene "OTTMUSG00000050779.1"; havana_transcript "OTTMUST00000128704.1";
chr18	HAVANA	CDS	37972956	37973179	0	+	2	gene_id "ENSMUSG00000103332.2"; transcript_id "ENSMUST00000193869.2"; gene_type "protein_coding"; gene_name "Pcdhga2"; transcript_type "protein_coding"; transcript_name "Pcdhga2-201"; exon_number 4; exon_id "ENSMUSE00001344452.2"; level 2; protein_id "ENSMUSP00000141482.2"; transcript_support_level "1"; mgi_id "MGI:1935214"; tag "basic"; tag "Ensembl_canonical"; tag "GENCODE_Primary"; tag "appris_principal_1"; tag "CCDS"; ccdsid "CCDS79623.1"; havana_gene "OTTMUSG00000050800.1"; havana_transcript "OTTMUST00000128745.1";
chr18	HAVANA	CDS	37972956	37973179	0	+	2	gene_id "ENSMUSG00000104346.2"; transcript_id "ENSMUST00000073447.8"; gene_type "protein_coding"; gene_name "Pcdhga3"; transcript_type "protein_coding"; transcript_name "Pcdhga3-201"; exon_number 4; exon_id "ENSMUSE00001339880.2"; level 2; protein_id "ENSMUSP00000073150.6"; transcript_support_level "1"; mgi_id "MGI:1935215"; tag "CAGE_supported_TSS"; tag "basic"; tag "Ensembl_canonical"; tag "GENCODE_Primary"; tag "appris_principal_1"; tag "CCDS"; ccdsid "CCDS37781.1"; havana_gene "OTTMUSG00000050801.1"; havana_transcript "OTTMUST00000128746.1";
chr18	HAVANA	CDS	37972956	37973179	0	+	2	gene_id "ENSMUSG00000103037.2"; transcript_id "ENSMUST00000192931.2"; gene_type "protein_coding"; gene_name "Pcdhgb1"; transcript_type "protein_coding"; transcript_name "Pcdhgb1-201"; exon_number 4; exon_id "ENSMUSE00001340157.2"; level 2; protein_id "ENSMUSP00000141348.2"; transcript_support_level "1"; mgi_id "MGI:1935169"; tag "CAGE_supported_TSS"; tag "basic"; tag "Ensembl_canonical"; tag "GENCODE_Primary"; tag "appris_principal_1"; tag "CCDS"; ccdsid "CCDS79624.1"; havana_gene "OTTMUSG00000050802.1"; havana_transcript "OTTMUST00000128748.1";
chr18	HAVANA	CDS	37972956	37973179	0	+	2	gene_id "ENSMUSG00000103677.2"; transcript_id "ENSMUST00000194418.2"; gene_type "protein_coding"; gene_name "Pcdhga4"; transcript_type "protein_coding"; transcript_name "Pcdhga4-201"; exon_number 4; exon_id "ENSMUSE00001345719.2"; level 2; protein_id "ENSMUSP00000142140.2"; transcript_support_level "1"; mgi_id "MGI:1935216"; tag "CAGE_supported_TSS"; tag "basic"; tag "Ensembl_canonical"; tag "GENCODE_Primary"; tag "appris_principal_1"; tag "CCDS"; ccdsid "CCDS79625.1"; havana_gene "OTTMUSG00000050808.1"; havana_transcript "OTTMUST00000128757.1";
chr18	HAVANA	CDS	37972956	37973179	0	+	2	gene_id "ENSMUSG00000102748.2"; transcript_id "ENSMUST00000195112.2"; gene_type "protein_coding"; gene_name "Pcdhgb2"; transcript_type "protein_coding"; transcript_name "Pcdhgb2-202"; exon_number 4; exon_id "ENSMUSE00001341468.2"; level 2; protein_id "ENSMUSP00000141449.2"; transcript_support_level "1"; mgi_id "MGI:1935170"; tag "basic"; tag "Ensembl_canonical"; tag "GENCODE_Primary"; tag "appris_principal_1"; tag "CCDS"; ccdsid "CCDS79626.1"; havana_gene "OTTMUSG00000050809.1"; havana_transcript "OTTMUST00000128759.1";
chr18	HAVANA	CDS	37972956	37973179	0	+	2	gene_id "ENSMUSG00000103567.2"; transcript_id "ENSMUST00000193414.2"; gene_type "protein_coding"; gene_name "Pcdhga5"; transcript_type "protein_coding"; transcript_name "Pcdhga5-201"; exon_number 4; exon_id "ENSMUSE00001341332.2"; level 2; protein_id "ENSMUSP00000141893.2"; transcript_support_level "1"; mgi_id "MGI:1935217"; tag "CAGE_supported_TSS"; tag "basic"; tag "Ensembl_canonical"; tag "GENCODE_Primary"; tag "appris_principal_1"; tag "CCDS"; ccdsid "CCDS79627.1"; havana_gene "OTTMUSG00000050810.1"; havana_transcript "OTTMUST00000128761.1";
chr18	HAVANA	CDS	37972956	37973179	0	+	2	gene_id "ENSMUSG00000103793.2"; transcript_id "ENSMUST00000195823.2"; gene_type "protein_coding"; gene_name "Pcdhga6"; transcript_type "protein_coding"; transcript_name "Pcdhga6-201"; exon_number 4; exon_id "ENSMUSE00001345814.2"; level 2; protein_id "ENSMUSP00000141803.2"; transcript_support_level "1"; mgi_id "MGI:1935218"; tag "CAGE_supported_TSS"; tag "basic"; tag "Ensembl_canonical"; tag "GENCODE_Primary"; tag "appris_principal_1"; tag "CCDS"; ccdsid "CCDS79628.1"; havana_gene "OTTMUSG00000050811.1"; havana_transcript "OTTMUST00000128762.1";
chr18	HAVANA	CDS	37972956	37973179	0	+	2	gene_id "ENSMUSG00000103472.2"; transcript_id "ENSMUST00000192511.2"; gene_type "protein_coding"; gene_name "Pcdhga7"; transcript_type "protein_coding"; transcript_name "Pcdhga7-201"; exon_number 4; exon_id "ENSMUSE00001344481.2"; level 2; protein_id "ENSMUSP00000141704.2"; transcript_support_level "1"; mgi_id "MGI:1935219"; tag "CAGE_supported_TSS"; tag "basic"; tag "Ensembl_canonical"; tag "GENCODE_Primary"; tag "appris_principal_1"; tag "CCDS"; ccdsid "CCDS79629.1"; havana_gene "OTTMUSG00000050812.1"; havana_transcript "OTTMUST00000128763.1";
chr18	HAVANA	CDS	37972956	37973179	0	+	2	gene_id "ENSMUSG00000103585.2"; transcript_id "ENSMUST00000195363.2"; gene_type "protein_coding"; gene_name "Pcdhgb4"; transcript_type "protein_coding"; transcript_name "Pcdhgb4-202"; exon_number 4; exon_id "ENSMUSE00001343910.2"; level 2; protein_id "ENSMUSP00000142227.2"; transcript_support_level "1"; mgi_id "MGI:1935173"; tag "CAGE_supported_TSS"; tag "basic"; tag "Ensembl_canonical"; tag "GENCODE_Primary"; tag "appris_principal_1"; tag "CCDS"; ccdsid "CCDS79630.1"; havana_gene "OTTMUSG00000050814.1"; havana_transcript "OTTMUST00000128766.1";
chr18	HAVANA	CDS	37972956	37973179	0	+	2	gene_id "ENSMUSG00000103897.2"; transcript_id "ENSMUST00000066149.9"; gene_type "protein_coding"; gene_name "Pcdhga8"; transcript_type "protein_coding"; transcript_name "Pcdhga8-201"; exon_number 4; exon_id "ENSMUSE00001343917.2"; level 2; protein_id "ENSMUSP00000067728.7"; transcript_support_level "1"; mgi_id "MGI:1935221"; tag "basic"; tag "Ensembl_canonical"; tag "GENCODE_Primary"; tag "appris_principal_1"; tag "CCDS"; ccdsid "CCDS37782.1"; havana_gene "OTTMUSG00000050825.1"; havana_transcript "OTTMUST00000128786.1";
chr18	HAVANA	CDS	37972956	37973179	0	+	2	gene_id "ENSMUSG00000103749.2"; transcript_id "ENSMUST00000192535.2"; gene_type "protein_coding"; gene_name "Pcdhgb5"; transcript_type "protein_coding"; transcript_name "Pcdhgb5-201"; exon_number 4; exon_id "ENSMUSE00001340074.2"; level 2; protein_id "ENSMUSP00000142010.2"; transcript_support_level "1"; mgi_id "MGI:1935196"; tag "basic"; tag "Ensembl_canonical"; tag "GENCODE_Primary"; tag "appris_principal_1"; tag "CCDS"; ccdsid "CCDS79631.1"; havana_gene "OTTMUSG00000050826.1"; havana_transcript "OTTMUST00000128787.1";
chr18	HAVANA	CDS	37972956	37973179	0	+	2	gene_id "ENSMUSG00000102440.2"; transcript_id "ENSMUST00000091935.7"; gene_type "protein_coding"; gene_name "Pcdhga9"; transcript_type "protein_coding"; transcript_name "Pcdhga9-201"; exon_number 4; exon_id "ENSMUSE00000703710.3"; level 2; protein_id "ENSMUSP00000089555.5"; transcript_support_level "1"; mgi_id "MGI:1935226"; tag "basic"; tag "Ensembl_canonical"; tag "GENCODE_Primary"; tag "appris_principal_1"; tag "CCDS"; ccdsid "CCDS37783.1"; havana_gene "OTTMUSG00000050834.1"; havana_transcript "OTTMUST00000128802.1";
chr18	HAVANA	CDS	37972956	37973179	0	+	2	gene_id "ENSMUSG00000103088.2"; transcript_id "ENSMUST00000003599.9"; gene_type "protein_coding"; gene_name "Pcdhgb6"; transcript_type "protein_coding"; transcript_name "Pcdhgb6-201"; exon_number 4; exon_id "ENSMUSE00001345423.2"; level 2; protein_id "ENSMUSP00000003599.7"; transcript_support_level "1"; mgi_id "MGI:1935197"; tag "basic"; tag "Ensembl_canonical"; tag "GENCODE_Primary"; tag "appris_principal_1"; tag "CCDS"; ccdsid "CCDS50259.1"; havana_gene "OTTMUSG00000050841.1"; havana_transcript "OTTMUST00000128822.1";
chr18	HAVANA	CDS	37972956	37973179	0	+	2	gene_id "ENSMUSG00000102222.2"; transcript_id "ENSMUST00000193404.2"; gene_type "protein_coding"; gene_name "Pcdhga10"; transcript_type "protein_coding"; transcript_name "Pcdhga10-201"; exon_number 4; exon_id "ENSMUSE00001337392.2"; level 2; protein_id "ENSMUSP00000141359.2"; transcript_support_level "1"; mgi_id "MGI:1935227"; tag "CAGE_supported_TSS"; tag "basic"; tag "Ensembl_canonical"; tag "GENCODE_Primary"; tag "appris_principal_1"; tag "CCDS"; ccdsid "CCDS79632.1"; havana_gene "OTTMUSG00000050842.1"; havana_transcript "OTTMUST00000128823.1";
chr18	HAVANA	CDS	37972956	37973179	0	+	2	gene_id "ENSMUSG00000104063.2"; transcript_id "ENSMUST00000194928.2"; gene_type "protein_coding"; gene_name "Pcdhgb7"; transcript_type "protein_coding"; transcript_name "Pcdhgb7-201"; exon_number 4; exon_id "ENSMUSE00001345215.2"; level 2; protein_id "ENSMUSP00000141997.2"; transcript_support_level "1"; mgi_id "MGI:1935199"; tag "CAGE_supported_TSS"; tag "basic"; tag "Ensembl_canonical"; tag "GENCODE_Primary"; tag "appris_principal_1"; tag "CCDS"; ccdsid "CCDS79633.1"; havana_gene "OTTMUSG00000050844.1"; havana_transcript "OTTMUST00000128828.1";
chr18	HAVANA	CDS	37972956	37973179	0	+	2	gene_id "ENSMUSG00000102742.2"; transcript_id "ENSMUST00000061279.10"; gene_type "protein_coding"; gene_name "Pcdhga11"; transcript_type "protein_coding"; transcript_name "Pcdhga11-201"; exon_number 4; exon_id "ENSMUSE00001345336.2"; level 2; protein_id "ENSMUSP00000058362.8"; transcript_support_level "1"; mgi_id "MGI:1935228"; tag "CAGE_supported_TSS"; tag "basic"; tag "Ensembl_canonical"; tag "GENCODE_Primary"; tag "appris_principal_1"; tag "CCDS"; ccdsid "CCDS37784.1"; havana_gene "OTTMUSG00000050845.1"; havana_transcript "OTTMUST00000128829.1";
chr18	HAVANA	CDS	37972956	37973179	0	+	2	gene_id "ENSMUSG00000103081.4"; transcript_id "ENSMUST00000195764.2"; gene_type "protein_coding"; gene_name "Pcdhgb8"; transcript_type "protein_coding_LoF"; transcript_name "Pcdhgb8-201"; exon_number 4; exon_id "ENSMUSE00001344628.2"; level 2; protein_id "ENSMUSP00000142272.2"; transcript_support_level "1"; mgi_id "MGI:1935200"; tag "basic"; tag "Ensembl_canonical"; tag "GENCODE_Primary"; tag "appris_principal_1"; tag "CCDS"; ccdsid "CCDS79634.1"; havana_gene "OTTMUSG00000050847.1"; havana_transcript "OTTMUST00000128831.1";
chr18	HAVANA	CDS	37972956	37973179	0	+	2	gene_id "ENSMUSG00000102428.2"; transcript_id "ENSMUST00000044851.8"; gene_type "protein_coding"; gene_name "Pcdhga12"; transcript_type "protein_coding"; transcript_name "Pcdhga12-201"; exon_number 4; exon_id "ENSMUSE00001343842.2"; level 2; protein_id "ENSMUSP00000036359.6"; transcript_support_level "1"; mgi_id "MGI:1935229"; tag "basic"; tag "Ensembl_canonical"; tag "GENCODE_Primary"; tag "appris_principal_1"; tag "CCDS"; ccdsid "CCDS29191.1"; havana_gene "OTTMUSG00000050866.1"; havana_transcript "OTTMUST00000128882.1";
chr18	HAVANA	CDS	37972956	37973179	0	+	2	gene_id "ENSMUSG00000102918.2"; transcript_id "ENSMUST00000076807.7"; gene_type "protein_coding"; gene_name "Pcdhgc3"; transcript_type "protein_coding"; transcript_name "Pcdhgc3-201"; exon_number 4; exon_id "ENSMUSE00001336838.2"; level 2; protein_id "ENSMUSP00000076085.5"; transcript_support_level "1"; mgi_id "MGI:1935201"; tag "basic"; tag "Ensembl_canonical"; tag "GENCODE_Primary"; tag "appris_principal_1"; tag "CCDS"; ccdsid "CCDS29192.1"; havana_gene "OTTMUSG00000050871.1"; havana_transcript "OTTMUST00000128905.1";
chr18	HAVANA	CDS	37972956	37973179	0	+	2	gene_id "ENSMUSG00000023036.15"; transcript_id "ENSMUST00000066140.13"; gene_type "protein_coding"; gene_name "Pcdhgc4"; transcript_type "protein_coding"; transcript_name "Pcdhgc4-201"; exon_number 4; exon_id "ENSMUSE00001345335.2"; level 2; protein_id "ENSMUSP00000068846.7"; transcript_support_level "1"; mgi_id "MGI:1935203"; tag "basic"; tag "Ensembl_canonical"; tag "GENCODE_Primary"; tag "appris_principal_1"; tag "CCDS"; ccdsid "CCDS29193.1"; havana_gene "OTTMUSG00000050873.1"; havana_transcript "OTTMUST00000128908.1";
chr18	HAVANA	CDS	37972956	37973179	0	+	2	gene_id "ENSMUSG00000023036.15"; transcript_id "ENSMUST00000195239.2"; gene_type "protein_coding"; gene_name "Pcdhgc4"; transcript_type "protein_coding"; transcript_name "Pcdhgc4-203"; exon_number 4; exon_id "ENSMUSE00001345335.2"; level 2; protein_id "ENSMUSP00000141244.2"; transcript_support_level "3"; mgi_id "MGI:1935203"; tag "basic"; havana_gene "OTTMUSG00000050873.1"; havana_transcript "OTTMUST00000128909.1";
chr18	HAVANA	CDS	37972956	37973179	0	+	2	gene_id "ENSMUSG00000102543.6"; transcript_id "ENSMUST00000055935.11"; gene_type "protein_coding"; gene_name "Pcdhgc5"; transcript_type "protein_coding"; transcript_name "Pcdhgc5-201"; exon_number 4; exon_id "ENSMUSE00001343070.2"; level 2; protein_id "ENSMUSP00000060949.6"; transcript_support_level "1"; mgi_id "MGI:1935205"; tag "CAGE_supported_TSS"; tag "basic"; tag "Ensembl_canonical"; tag "GENCODE_Primary"; tag "appris_principal_1"; tag "CCDS"; ccdsid "CCDS29194.1"; havana_gene "OTTMUSG00000050874.1"; havana_transcript "OTTMUST00000128912.1";
chr18	HAVANA	exon	37972956	37973182	0	+	.	gene_id "ENSMUSG00000118501.3"; transcript_id "ENSMUST00000239033.3"; gene_type "transcribed_unitary_pseudogene"; gene_name "Gm53048"; transcript_type "transcribed_unitary_pseudogene"; transcript_name "Gm53048-201"; exon_number 6; exon_id "ENSMUSE00001497202.1"; level 2; mgi_id "MGI:6388943"; tag "basic"; tag "Ensembl_canonical"; tag "GENCODE_Primary"; havana_gene "OTTMUSG00000074895.1"; havana_transcript "OTTMUST00000181874.1";
chr18	HAVANA	exon	37972956	37973217	0	+	.	gene_id "ENSMUSG00000102543.6"; transcript_id "ENSMUST00000192875.2"; gene_type "protein_coding"; gene_name "Pcdhgc5"; transcript_type "retained_intron"; transcript_name "Pcdhgc5-202"; exon_number 3; exon_id "ENSMUSE00001341706.2"; level 2; transcript_support_level "1"; mgi_id "MGI:1935205"; havana_gene "OTTMUSG00000050874.1"; havana_transcript "OTTMUST00000128915.1";
chr18	HAVANA	exon	37972956	37973253	0	+	.	gene_id "ENSMUSG00000103458.2"; transcript_id "ENSMUST00000115661.5"; gene_type "protein_coding"; gene_name "Pcdha4b"; transcript_type "protein_coding"; transcript_name "Pcdha4b-201"; exon_number 4; exon_id "ENSMUSE00001339972.2"; level 2; protein_id "ENSMUSP00000111325.4"; transcript_support_level "2"; mgi_id "MGI:5610241"; tag "basic"; tag "Ensembl_canonical"; tag "GENCODE_Primary"; tag "appris_principal_1"; tag "readthrough_transcript"; tag "CCDS"; ccdsid "CCDS79616.1"; havana_gene "OTTMUSG00000050657.1"; havana_transcript "OTTMUST00000128417.1";
chr18	HAVANA	exon	37972956	37973253	0	+	.	gene_id "ENSMUSG00000102543.6"; transcript_id "ENSMUST00000193941.2"; gene_type "protein_coding"; gene_name "Pcdhgc5"; transcript_type "protein_coding"; transcript_name "Pcdhgc5-204"; exon_number 4; exon_id "ENSMUSE00001346347.2"; level 2; protein_id "ENSMUSP00000141256.2"; transcript_support_level "1"; mgi_id "MGI:1935205"; tag "basic"; havana_gene "OTTMUSG00000050874.1"; havana_transcript "OTTMUST00000128914.1";
chr18	HAVANA	UTR	37972956	37973253	0	+	.	gene_id "ENSMUSG00000102543.6"; transcript_id "ENSMUST00000193941.2"; gene_type "protein_coding"; gene_name "Pcdhgc5"; transcript_type "protein_coding"; transcript_name "Pcdhgc5-204"; exon_number 4; exon_id "ENSMUSE00001346347.2"; level 2; protein_id "ENSMUSP00000141256.2"; transcript_support_level "1"; mgi_id "MGI:1935205"; tag "basic"; havana_gene "OTTMUSG00000050874.1"; havana_transcript "OTTMUST00000128914.1";
chr18	HAVANA	exon	37972956	37973253	0	+	.	gene_id "ENSMUSG00000102828.6"; transcript_id "ENSMUST00000192984.6"; gene_type "lncRNA"; gene_name "Gm38182"; transcript_type "lncRNA"; transcript_name "Gm38182-203"; exon_number 4; exon_id "ENSMUSE00001343170.2"; level 2; transcript_support_level "1"; mgi_id "MGI:5611410"; tag "basic"; tag "Ensembl_canonical"; tag "GENCODE_Primary"; havana_gene "OTTMUSG00000050875.1"; havana_transcript "OTTMUST00000128951.1";
chr18	HAVANA	exon	37972956	37973432	0	+	.	gene_id "ENSMUSG00000102828.6"; transcript_id "ENSMUST00000192861.6"; gene_type "lncRNA"; gene_name "Gm38182"; transcript_type "lncRNA"; transcript_name "Gm38182-202"; exon_number 4; exon_id "ENSMUSE00001338632.2"; level 2; transcript_support_level "2"; mgi_id "MGI:5611410"; tag "basic"; havana_gene "OTTMUSG00000050875.1"; havana_transcript "OTTMUST00000128952.1";
chr18	HAVANA	exon	37972956	37973433	0	+	.	gene_id "ENSMUSG00000102828.6"; transcript_id "ENSMUST00000194980.2"; gene_type "lncRNA"; gene_name "Gm38182"; transcript_type "lncRNA"; transcript_name "Gm38182-205"; exon_number 4; exon_id "ENSMUSE00001340213.2"; level 2; transcript_support_level "2"; mgi_id "MGI:5611410"; havana_gene "OTTMUSG00000050875.1"; havana_transcript "OTTMUST00000128954.1";
chr18	HAVANA	exon	37972956	37973435	0	+	.	gene_id "ENSMUSG00000102828.6"; transcript_id "ENSMUST00000194068.6"; gene_type "lncRNA"; gene_name "Gm38182"; transcript_type "lncRNA"; transcript_name "Gm38182-204"; exon_number 4; exon_id "ENSMUSE00001341030.2"; level 2; transcript_support_level "3"; mgi_id "MGI:5611410"; havana_gene "OTTMUSG00000050875.1"; havana_transcript "OTTMUST00000128953.1";
chr18	HAVANA	exon	37972956	37974923	0	+	.	gene_id "ENSMUSG00000103332.2"; transcript_id "ENSMUST00000193869.2"; gene_type "protein_coding"; gene_name "Pcdhga2"; transcript_type "protein_coding"; transcript_name "Pcdhga2-201"; exon_number 4; exon_id "ENSMUSE00001344452.2"; level 2; protein_id "ENSMUSP00000141482.2"; transcript_support_level "1"; mgi_id "MGI:1935214"; tag "basic"; tag "Ensembl_canonical"; tag "GENCODE_Primary"; tag "appris_principal_1"; tag "CCDS"; ccdsid "CCDS79623.1"; havana_gene "OTTMUSG00000050800.1"; havana_transcript "OTTMUST00000128745.1";
chr18	HAVANA	exon	37972956	37974923	0	+	.	gene_id "ENSMUSG00000103037.2"; transcript_id "ENSMUST00000192931.2"; gene_type "protein_coding"; gene_name "Pcdhgb1"; transcript_type "protein_coding"; transcript_name "Pcdhgb1-201"; exon_number 4; exon_id "ENSMUSE00001340157.2"; level 2; protein_id "ENSMUSP00000141348.2"; transcript_support_level "1"; mgi_id "MGI:1935169"; tag "CAGE_supported_TSS"; tag "basic"; tag "Ensembl_canonical"; tag "GENCODE_Primary"; tag "appris_principal_1"; tag "CCDS"; ccdsid "CCDS79624.1"; havana_gene "OTTMUSG00000050802.1"; havana_transcript "OTTMUST00000128748.1";
chr18	HAVANA	exon	37972956	37974923	0	+	.	gene_id "ENSMUSG00000103585.2"; transcript_id "ENSMUST00000195363.2"; gene_type "protein_coding"; gene_name "Pcdhgb4"; transcript_type "protein_coding"; transcript_name "Pcdhgb4-202"; exon_number 4; exon_id "ENSMUSE00001343910.2"; level 2; protein_id "ENSMUSP00000142227.2"; transcript_support_level "1"; mgi_id "MGI:1935173"; tag "CAGE_supported_TSS"; tag "basic"; tag "Ensembl_canonical"; tag "GENCODE_Primary"; tag "appris_principal_1"; tag "CCDS"; ccdsid "CCDS79630.1"; havana_gene "OTTMUSG00000050814.1"; havana_transcript "OTTMUST00000128766.1";
chr18	HAVANA	exon	37972956	37974923	0	+	.	gene_id "ENSMUSG00000102440.2"; transcript_id "ENSMUST00000091935.7"; gene_type "protein_coding"; gene_name "Pcdhga9"; transcript_type "protein_coding"; transcript_name "Pcdhga9-201"; exon_number 4; exon_id "ENSMUSE00000703710.3"; level 2; protein_id "ENSMUSP00000089555.5"; transcript_support_level "1"; mgi_id "MGI:1935226"; tag "basic"; tag "Ensembl_canonical"; tag "GENCODE_Primary"; tag "appris_principal_1"; tag "CCDS"; ccdsid "CCDS37783.1"; havana_gene "OTTMUSG00000050834.1"; havana_transcript "OTTMUST00000128802.1";
chr18	HAVANA	exon	37972956	37974923	0	+	.	gene_id "ENSMUSG00000103081.4"; transcript_id "ENSMUST00000195764.2"; gene_type "protein_coding"; gene_name "Pcdhgb8"; transcript_type "protein_coding_LoF"; transcript_name "Pcdhgb8-201"; exon_number 4; exon_id "ENSMUSE00001344628.2"; level 2; protein_id "ENSMUSP00000142272.2"; transcript_support_level "1"; mgi_id "MGI:1935200"; tag "basic"; tag "Ensembl_canonical"; tag "GENCODE_Primary"; tag "appris_principal_1"; tag "CCDS"; ccdsid "CCDS79634.1"; havana_gene "OTTMUSG00000050847.1"; havana_transcript "OTTMUST00000128831.1";
chr18	HAVANA	exon	37972956	37974926	0	+	.	gene_id "ENSMUSG00000103144.2"; transcript_id "ENSMUST00000194190.2"; gene_type "protein_coding"; gene_name "Pcdhga1"; transcript_type "protein_coding"; transcript_name "Pcdhga1-201"; exon_number 4; exon_id "ENSMUSE00001339811.2"; level 2; protein_id "ENSMUSP00000142062.2"; transcript_support_level "1"; mgi_id "MGI:1935212"; tag "CAGE_supported_TSS"; tag "basic"; tag "Ensembl_canonical"; tag "GENCODE_Primary"; tag "appris_principal_1"; tag "CCDS"; ccdsid "CCDS79622.1"; havana_gene "OTTMUSG00000050779.1"; havana_transcript "OTTMUST00000128704.1";
chr18	HAVANA	exon	37972956	37974926	0	+	.	gene_id "ENSMUSG00000104346.2"; transcript_id "ENSMUST00000073447.8"; gene_type "protein_coding"; gene_name "Pcdhga3"; transcript_type "protein_coding"; transcript_name "Pcdhga3-201"; exon_number 4; exon_id "ENSMUSE00001339880.2"; level 2; protein_id "ENSMUSP00000073150.6"; transcript_support_level "1"; mgi_id "MGI:1935215"; tag "CAGE_supported_TSS"; tag "basic"; tag "Ensembl_canonical"; tag "GENCODE_Primary"; tag "appris_principal_1"; tag "CCDS"; ccdsid "CCDS37781.1"; havana_gene "OTTMUSG00000050801.1"; havana_transcript "OTTMUST00000128746.1";
chr18	HAVANA	exon	37972956	37974926	0	+	.	gene_id "ENSMUSG00000103677.2"; transcript_id "ENSMUST00000194418.2"; gene_type "protein_coding"; gene_name "Pcdhga4"; transcript_type "protein_coding"; transcript_name "Pcdhga4-201"; exon_number 4; exon_id "ENSMUSE00001345719.2"; level 2; protein_id "ENSMUSP00000142140.2"; transcript_support_level "1"; mgi_id "MGI:1935216"; tag "CAGE_supported_TSS"; tag "basic"; tag "Ensembl_canonical"; tag "GENCODE_Primary"; tag "appris_principal_1"; tag "CCDS"; ccdsid "CCDS79625.1"; havana_gene "OTTMUSG00000050808.1"; havana_transcript "OTTMUST00000128757.1";
chr18	HAVANA	exon	37972956	37974926	0	+	.	gene_id "ENSMUSG00000102748.2"; transcript_id "ENSMUST00000195112.2"; gene_type "protein_coding"; gene_name "Pcdhgb2"; transcript_type "protein_coding"; transcript_name "Pcdhgb2-202"; exon_number 4; exon_id "ENSMUSE00001341468.2"; level 2; protein_id "ENSMUSP00000141449.2"; transcript_support_level "1"; mgi_id "MGI:1935170"; tag "basic"; tag "Ensembl_canonical"; tag "GENCODE_Primary"; tag "appris_principal_1"; tag "CCDS"; ccdsid "CCDS79626.1"; havana_gene "OTTMUSG00000050809.1"; havana_transcript "OTTMUST00000128759.1";
chr18	HAVANA	exon	37972956	37974926	0	+	.	gene_id "ENSMUSG00000103567.2"; transcript_id "ENSMUST00000193414.2"; gene_type "protein_coding"; gene_name "Pcdhga5"; transcript_type "protein_coding"; transcript_name "Pcdhga5-201"; exon_number 4; exon_id "ENSMUSE00001341332.2"; level 2; protein_id "ENSMUSP00000141893.2"; transcript_support_level "1"; mgi_id "MGI:1935217"; tag "CAGE_supported_TSS"; tag "basic"; tag "Ensembl_canonical"; tag "GENCODE_Primary"; tag "appris_principal_1"; tag "CCDS"; ccdsid "CCDS79627.1"; havana_gene "OTTMUSG00000050810.1"; havana_transcript "OTTMUST00000128761.1";
chr18	HAVANA	exon	37972956	37974926	0	+	.	gene_id "ENSMUSG00000103793.2"; transcript_id "ENSMUST00000195823.2"; gene_type "protein_coding"; gene_name "Pcdhga6"; transcript_type "protein_coding"; transcript_name "Pcdhga6-201"; exon_number 4; exon_id "ENSMUSE00001345814.2"; level 2; protein_id "ENSMUSP00000141803.2"; transcript_support_level "1"; mgi_id "MGI:1935218"; tag "CAGE_supported_TSS"; tag "basic"; tag "Ensembl_canonical"; tag "GENCODE_Primary"; tag "appris_principal_1"; tag "CCDS"; ccdsid "CCDS79628.1"; havana_gene "OTTMUSG00000050811.1"; havana_transcript "OTTMUST00000128762.1";
chr18	HAVANA	exon	37972956	37974926	0	+	.	gene_id "ENSMUSG00000103472.2"; transcript_id "ENSMUST00000192511.2"; gene_type "protein_coding"; gene_name "Pcdhga7"; transcript_type "protein_coding"; transcript_name "Pcdhga7-201"; exon_number 4; exon_id "ENSMUSE00001344481.2"; level 2; protein_id "ENSMUSP00000141704.2"; transcript_support_level "1"; mgi_id "MGI:1935219"; tag "CAGE_supported_TSS"; tag "basic"; tag "Ensembl_canonical"; tag "GENCODE_Primary"; tag "appris_principal_1"; tag "CCDS"; ccdsid "CCDS79629.1"; havana_gene "OTTMUSG00000050812.1"; havana_transcript "OTTMUST00000128763.1";
chr18	HAVANA	exon	37972956	37974926	0	+	.	gene_id "ENSMUSG00000103897.2"; transcript_id "ENSMUST00000066149.9"; gene_type "protein_coding"; gene_name "Pcdhga8"; transcript_type "protein_coding"; transcript_name "Pcdhga8-201"; exon_number 4; exon_id "ENSMUSE00001343917.2"; level 2; protein_id "ENSMUSP00000067728.7"; transcript_support_level "1"; mgi_id "MGI:1935221"; tag "basic"; tag "Ensembl_canonical"; tag "GENCODE_Primary"; tag "appris_principal_1"; tag "CCDS"; ccdsid "CCDS37782.1"; havana_gene "OTTMUSG00000050825.1"; havana_transcript "OTTMUST00000128786.1";
chr18	HAVANA	exon	37972956	37974926	0	+	.	gene_id "ENSMUSG00000103749.2"; transcript_id "ENSMUST00000192535.2"; gene_type "protein_coding"; gene_name "Pcdhgb5"; transcript_type "protein_coding"; transcript_name "Pcdhgb5-201"; exon_number 4; exon_id "ENSMUSE00001340074.2"; level 2; protein_id "ENSMUSP00000142010.2"; transcript_support_level "1"; mgi_id "MGI:1935196"; tag "basic"; tag "Ensembl_canonical"; tag "GENCODE_Primary"; tag "appris_principal_1"; tag "CCDS"; ccdsid "CCDS79631.1"; havana_gene "OTTMUSG00000050826.1"; havana_transcript "OTTMUST00000128787.1";
chr18	HAVANA	exon	37972956	37974926	0	+	.	gene_id "ENSMUSG00000103088.2"; transcript_id "ENSMUST00000003599.9"; gene_type "protein_coding"; gene_name "Pcdhgb6"; transcript_type "protein_coding"; transcript_name "Pcdhgb6-201"; exon_number 4; exon_id "ENSMUSE00001345423.2"; level 2; protein_id "ENSMUSP00000003599.7"; transcript_support_level "1"; mgi_id "MGI:1935197"; tag "basic"; tag "Ensembl_canonical"; tag "GENCODE_Primary"; tag "appris_principal_1"; tag "CCDS"; ccdsid "CCDS50259.1"; havana_gene "OTTMUSG00000050841.1"; havana_transcript "OTTMUST00000128822.1";
chr18	HAVANA	exon	37972956	37974926	0	+	.	gene_id "ENSMUSG00000102222.2"; transcript_id "ENSMUST00000193404.2"; gene_type "protein_coding"; gene_name "Pcdhga10"; transcript_type "protein_coding"; transcript_name "Pcdhga10-201"; exon_number 4; exon_id "ENSMUSE00001337392.2"; level 2; protein_id "ENSMUSP00000141359.2"; transcript_support_level "1"; mgi_id "MGI:1935227"; tag "CAGE_supported_TSS"; tag "basic"; tag "Ensembl_canonical"; tag "GENCODE_Primary"; tag "appris_principal_1"; tag "CCDS"; ccdsid "CCDS79632.1"; havana_gene "OTTMUSG00000050842.1"; havana_transcript "OTTMUST00000128823.1";
chr18	HAVANA	exon	37972956	37974926	0	+	.	gene_id "ENSMUSG00000104063.2"; transcript_id "ENSMUST00000194928.2"; gene_type "protein_coding"; gene_name "Pcdhgb7"; transcript_type "protein_coding"; transcript_name "Pcdhgb7-201"; exon_number 4; exon_id "ENSMUSE00001345215.2"; level 2; protein_id "ENSMUSP00000141997.2"; transcript_support_level "1"; mgi_id "MGI:1935199"; tag "CAGE_supported_TSS"; tag "basic"; tag "Ensembl_canonical"; tag "GENCODE_Primary"; tag "appris_principal_1"; tag "CCDS"; ccdsid "CCDS79633.1"; havana_gene "OTTMUSG00000050844.1"; havana_transcript "OTTMUST00000128828.1";
chr18	HAVANA	exon	37972956	37974926	0	+	.	gene_id "ENSMUSG00000102742.2"; transcript_id "ENSMUST00000061279.10"; gene_type "protein_coding"; gene_name "Pcdhga11"; transcript_type "protein_coding"; transcript_name "Pcdhga11-201"; exon_number 4; exon_id "ENSMUSE00001345336.2"; level 2; protein_id "ENSMUSP00000058362.8"; transcript_support_level "1"; mgi_id "MGI:1935228"; tag "CAGE_supported_TSS"; tag "basic"; tag "Ensembl_canonical"; tag "GENCODE_Primary"; tag "appris_principal_1"; tag "CCDS"; ccdsid "CCDS37784.1"; havana_gene "OTTMUSG00000050845.1"; havana_transcript "OTTMUST00000128829.1";
chr18	HAVANA	exon	37972956	37974926	0	+	.	gene_id "ENSMUSG00000102428.2"; transcript_id "ENSMUST00000044851.8"; gene_type "protein_coding"; gene_name "Pcdhga12"; transcript_type "protein_coding"; transcript_name "Pcdhga12-201"; exon_number 4; exon_id "ENSMUSE00001343842.2"; level 2; protein_id "ENSMUSP00000036359.6"; transcript_support_level "1"; mgi_id "MGI:1935229"; tag "basic"; tag "Ensembl_canonical"; tag "GENCODE_Primary"; tag "appris_principal_1"; tag "CCDS"; ccdsid "CCDS29191.1"; havana_gene "OTTMUSG00000050866.1"; havana_transcript "OTTMUST00000128882.1";
chr18	HAVANA	exon	37972956	37974926	0	+	.	gene_id "ENSMUSG00000102918.2"; transcript_id "ENSMUST00000076807.7"; gene_type "protein_coding"; gene_name "Pcdhgc3"; transcript_type "protein_coding"; transcript_name "Pcdhgc3-201"; exon_number 4; exon_id "ENSMUSE00001336838.2"; level 2; protein_id "ENSMUSP00000076085.5"; transcript_support_level "1"; mgi_id "MGI:1935201"; tag "basic"; tag "Ensembl_canonical"; tag "GENCODE_Primary"; tag "appris_principal_1"; tag "CCDS"; ccdsid "CCDS29192.1"; havana_gene "OTTMUSG00000050871.1"; havana_transcript "OTTMUST00000128905.1";
chr18	HAVANA	exon	37972956	37974926	0	+	.	gene_id "ENSMUSG00000102918.2"; transcript_id "ENSMUST00000192103.2"; gene_type "protein_coding"; gene_name "Pcdhgc3"; transcript_type "nonsense_mediated_decay"; transcript_name "Pcdhgc3-202"; exon_number 5; exon_id "ENSMUSE00001337978.2"; level 2; protein_id "ENSMUSP00000141611.2"; transcript_support_level "5"; mgi_id "MGI:1935201"; havana_gene "OTTMUSG00000050871.1"; havana_transcript "OTTMUST00000128906.1";
chr18	HAVANA	UTR	37972956	37974926	0	+	.	gene_id "ENSMUSG00000102918.2"; transcript_id "ENSMUST00000192103.2"; gene_type "protein_coding"; gene_name "Pcdhgc3"; transcript_type "nonsense_mediated_decay"; transcript_name "Pcdhgc3-202"; exon_number 5; exon_id "ENSMUSE00001337978.2"; level 2; protein_id "ENSMUSP00000141611.2"; transcript_support_level "5"; mgi_id "MGI:1935201"; havana_gene "OTTMUSG00000050871.1"; havana_transcript "OTTMUST00000128906.1";
chr18	HAVANA	exon	37972956	37974926	0	+	.	gene_id "ENSMUSG00000023036.15"; transcript_id "ENSMUST00000066140.13"; gene_type "protein_coding"; gene_name "Pcdhgc4"; transcript_type "protein_coding"; transcript_name "Pcdhgc4-201"; exon_number 4; exon_id "ENSMUSE00001345335.2"; level 2; protein_id "ENSMUSP00000068846.7"; transcript_support_level "1"; mgi_id "MGI:1935203"; tag "basic"; tag "Ensembl_canonical"; tag "GENCODE_Primary"; tag "appris_principal_1"; tag "CCDS"; ccdsid "CCDS29193.1"; havana_gene "OTTMUSG00000050873.1"; havana_transcript "OTTMUST00000128908.1";
chr18	HAVANA	exon	37972956	37974926	0	+	.	gene_id "ENSMUSG00000023036.15"; transcript_id "ENSMUST00000195239.2"; gene_type "protein_coding"; gene_name "Pcdhgc4"; transcript_type "protein_coding"; transcript_name "Pcdhgc4-203"; exon_number 4; exon_id "ENSMUSE00001345335.2"; level 2; protein_id "ENSMUSP00000141244.2"; transcript_support_level "3"; mgi_id "MGI:1935203"; tag "basic"; havana_gene "OTTMUSG00000050873.1"; havana_transcript "OTTMUST00000128909.1";
chr18	HAVANA	exon	37972956	37974926	0	+	.	gene_id "ENSMUSG00000102543.6"; transcript_id "ENSMUST00000055935.11"; gene_type "protein_coding"; gene_name "Pcdhgc5"; transcript_type "protein_coding"; transcript_name "Pcdhgc5-201"; exon_number 4; exon_id "ENSMUSE00001343070.2"; level 2; protein_id "ENSMUSP00000060949.6"; transcript_support_level "1"; mgi_id "MGI:1935205"; tag "CAGE_supported_TSS"; tag "basic"; tag "Ensembl_canonical"; tag "GENCODE_Primary"; tag "appris_principal_1"; tag "CCDS"; ccdsid "CCDS29194.1"; havana_gene "OTTMUSG00000050874.1"; havana_transcript "OTTMUST00000128912.1";
chr18	HAVANA	stop_codon	37973180	37973182	0	+	0	gene_id "ENSMUSG00000103458.2"; transcript_id "ENSMUST00000115661.5"; gene_type "protein_coding"; gene_name "Pcdha4b"; transcript_type "protein_coding"; transcript_name "Pcdha4b-201"; exon_number 4; exon_id "ENSMUSE00001339972.2"; level 2; protein_id "ENSMUSP00000111325.4"; transcript_support_level "2"; mgi_id "MGI:5610241"; tag "basic"; tag "Ensembl_canonical"; tag "GENCODE_Primary"; tag "appris_principal_1"; tag "readthrough_transcript"; tag "CCDS"; ccdsid "CCDS79616.1"; havana_gene "OTTMUSG00000050657.1"; havana_transcript "OTTMUST00000128417.1";
chr18	HAVANA	stop_codon	37973180	37973182	0	+	0	gene_id "ENSMUSG00000103144.2"; transcript_id "ENSMUST00000194190.2"; gene_type "protein_coding"; gene_name "Pcdhga1"; transcript_type "protein_coding"; transcript_name "Pcdhga1-201"; exon_number 4; exon_id "ENSMUSE00001339811.2"; level 2; protein_id "ENSMUSP00000142062.2"; transcript_support_level "1"; mgi_id "MGI:1935212"; tag "CAGE_supported_TSS"; tag "basic"; tag "Ensembl_canonical"; tag "GENCODE_Primary"; tag "appris_principal_1"; tag "CCDS"; ccdsid "CCDS79622.1"; havana_gene "OTTMUSG00000050779.1"; havana_transcript "OTTMUST00000128704.1";
chr18	HAVANA	stop_codon	37973180	37973182	0	+	0	gene_id "ENSMUSG00000103332.2"; transcript_id "ENSMUST00000193869.2"; gene_type "protein_coding"; gene_name "Pcdhga2"; transcript_type "protein_coding"; transcript_name "Pcdhga2-201"; exon_number 4; exon_id "ENSMUSE00001344452.2"; level 2; protein_id "ENSMUSP00000141482.2"; transcript_support_level "1"; mgi_id "MGI:1935214"; tag "basic"; tag "Ensembl_canonical"; tag "GENCODE_Primary"; tag "appris_principal_1"; tag "CCDS"; ccdsid "CCDS79623.1"; havana_gene "OTTMUSG00000050800.1"; havana_transcript "OTTMUST00000128745.1";
chr18	HAVANA	stop_codon	37973180	37973182	0	+	0	gene_id "ENSMUSG00000104346.2"; transcript_id "ENSMUST00000073447.8"; gene_type "protein_coding"; gene_name "Pcdhga3"; transcript_type "protein_coding"; transcript_name "Pcdhga3-201"; exon_number 4; exon_id "ENSMUSE00001339880.2"; level 2; protein_id "ENSMUSP00000073150.6"; transcript_support_level "1"; mgi_id "MGI:1935215"; tag "CAGE_supported_TSS"; tag "basic"; tag "Ensembl_canonical"; tag "GENCODE_Primary"; tag "appris_principal_1"; tag "CCDS"; ccdsid "CCDS37781.1"; havana_gene "OTTMUSG00000050801.1"; havana_transcript "OTTMUST00000128746.1";
chr18	HAVANA	stop_codon	37973180	37973182	0	+	0	gene_id "ENSMUSG00000103037.2"; transcript_id "ENSMUST00000192931.2"; gene_type "protein_coding"; gene_name "Pcdhgb1"; transcript_type "protein_coding"; transcript_name "Pcdhgb1-201"; exon_number 4; exon_id "ENSMUSE00001340157.2"; level 2; protein_id "ENSMUSP00000141348.2"; transcript_support_level "1"; mgi_id "MGI:1935169"; tag "CAGE_supported_TSS"; tag "basic"; tag "Ensembl_canonical"; tag "GENCODE_Primary"; tag "appris_principal_1"; tag "CCDS"; ccdsid "CCDS79624.1"; havana_gene "OTTMUSG00000050802.1"; havana_transcript "OTTMUST00000128748.1";
chr18	HAVANA	stop_codon	37973180	37973182	0	+	0	gene_id "ENSMUSG00000103677.2"; transcript_id "ENSMUST00000194418.2"; gene_type "protein_coding"; gene_name "Pcdhga4"; transcript_type "protein_coding"; transcript_name "Pcdhga4-201"; exon_number 4; exon_id "ENSMUSE00001345719.2"; level 2; protein_id "ENSMUSP00000142140.2"; transcript_support_level "1"; mgi_id "MGI:1935216"; tag "CAGE_supported_TSS"; tag "basic"; tag "Ensembl_canonical"; tag "GENCODE_Primary"; tag "appris_principal_1"; tag "CCDS"; ccdsid "CCDS79625.1"; havana_gene "OTTMUSG00000050808.1"; havana_transcript "OTTMUST00000128757.1";
chr18	HAVANA	stop_codon	37973180	37973182	0	+	0	gene_id "ENSMUSG00000102748.2"; transcript_id "ENSMUST00000195112.2"; gene_type "protein_coding"; gene_name "Pcdhgb2"; transcript_type "protein_coding"; transcript_name "Pcdhgb2-202"; exon_number 4; exon_id "ENSMUSE00001341468.2"; level 2; protein_id "ENSMUSP00000141449.2"; transcript_support_level "1"; mgi_id "MGI:1935170"; tag "basic"; tag "Ensembl_canonical"; tag "GENCODE_Primary"; tag "appris_principal_1"; tag "CCDS"; ccdsid "CCDS79626.1"; havana_gene "OTTMUSG00000050809.1"; havana_transcript "OTTMUST00000128759.1";
chr18	HAVANA	stop_codon	37973180	37973182	0	+	0	gene_id "ENSMUSG00000103567.2"; transcript_id "ENSMUST00000193414.2"; gene_type "protein_coding"; gene_name "Pcdhga5"; transcript_type "protein_coding"; transcript_name "Pcdhga5-201"; exon_number 4; exon_id "ENSMUSE00001341332.2"; level 2; protein_id "ENSMUSP00000141893.2"; transcript_support_level "1"; mgi_id "MGI:1935217"; tag "CAGE_supported_TSS"; tag "basic"; tag "Ensembl_canonical"; tag "GENCODE_Primary"; tag "appris_principal_1"; tag "CCDS"; ccdsid "CCDS79627.1"; havana_gene "OTTMUSG00000050810.1"; havana_transcript "OTTMUST00000128761.1";
chr18	HAVANA	stop_codon	37973180	37973182	0	+	0	gene_id "ENSMUSG00000103793.2"; transcript_id "ENSMUST00000195823.2"; gene_type "protein_coding"; gene_name "Pcdhga6"; transcript_type "protein_coding"; transcript_name "Pcdhga6-201"; exon_number 4; exon_id "ENSMUSE00001345814.2"; level 2; protein_id "ENSMUSP00000141803.2"; transcript_support_level "1"; mgi_id "MGI:1935218"; tag "CAGE_supported_TSS"; tag "basic"; tag "Ensembl_canonical"; tag "GENCODE_Primary"; tag "appris_principal_1"; tag "CCDS"; ccdsid "CCDS79628.1"; havana_gene "OTTMUSG00000050811.1"; havana_transcript "OTTMUST00000128762.1";
chr18	HAVANA	stop_codon	37973180	37973182	0	+	0	gene_id "ENSMUSG00000103472.2"; transcript_id "ENSMUST00000192511.2"; gene_type "protein_coding"; gene_name "Pcdhga7"; transcript_type "protein_coding"; transcript_name "Pcdhga7-201"; exon_number 4; exon_id "ENSMUSE00001344481.2"; level 2; protein_id "ENSMUSP00000141704.2"; transcript_support_level "1"; mgi_id "MGI:1935219"; tag "CAGE_supported_TSS"; tag "basic"; tag "Ensembl_canonical"; tag "GENCODE_Primary"; tag "appris_principal_1"; tag "CCDS"; ccdsid "CCDS79629.1"; havana_gene "OTTMUSG00000050812.1"; havana_transcript "OTTMUST00000128763.1";
chr18	HAVANA	stop_codon	37973180	37973182	0	+	0	gene_id "ENSMUSG00000103585.2"; transcript_id "ENSMUST00000195363.2"; gene_type "protein_coding"; gene_name "Pcdhgb4"; transcript_type "protein_coding"; transcript_name "Pcdhgb4-202"; exon_number 4; exon_id "ENSMUSE00001343910.2"; level 2; protein_id "ENSMUSP00000142227.2"; transcript_support_level "1"; mgi_id "MGI:1935173"; tag "CAGE_supported_TSS"; tag "basic"; tag "Ensembl_canonical"; tag "GENCODE_Primary"; tag "appris_principal_1"; tag "CCDS"; ccdsid "CCDS79630.1"; havana_gene "OTTMUSG00000050814.1"; havana_transcript "OTTMUST00000128766.1";
chr18	HAVANA	stop_codon	37973180	37973182	0	+	0	gene_id "ENSMUSG00000103897.2"; transcript_id "ENSMUST00000066149.9"; gene_type "protein_coding"; gene_name "Pcdhga8"; transcript_type "protein_coding"; transcript_name "Pcdhga8-201"; exon_number 4; exon_id "ENSMUSE00001343917.2"; level 2; protein_id "ENSMUSP00000067728.7"; transcript_support_level "1"; mgi_id "MGI:1935221"; tag "basic"; tag "Ensembl_canonical"; tag "GENCODE_Primary"; tag "appris_principal_1"; tag "CCDS"; ccdsid "CCDS37782.1"; havana_gene "OTTMUSG00000050825.1"; havana_transcript "OTTMUST00000128786.1";
chr18	HAVANA	stop_codon	37973180	37973182	0	+	0	gene_id "ENSMUSG00000103749.2"; transcript_id "ENSMUST00000192535.2"; gene_type "protein_coding"; gene_name "Pcdhgb5"; transcript_type "protein_coding"; transcript_name "Pcdhgb5-201"; exon_number 4; exon_id "ENSMUSE00001340074.2"; level 2; protein_id "ENSMUSP00000142010.2"; transcript_support_level "1"; mgi_id "MGI:1935196"; tag "basic"; tag "Ensembl_canonical"; tag "GENCODE_Primary"; tag "appris_principal_1"; tag "CCDS"; ccdsid "CCDS79631.1"; havana_gene "OTTMUSG00000050826.1"; havana_transcript "OTTMUST00000128787.1";
chr18	HAVANA	stop_codon	37973180	37973182	0	+	0	gene_id "ENSMUSG00000102440.2"; transcript_id "ENSMUST00000091935.7"; gene_type "protein_coding"; gene_name "Pcdhga9"; transcript_type "protein_coding"; transcript_name "Pcdhga9-201"; exon_number 4; exon_id "ENSMUSE00000703710.3"; level 2; protein_id "ENSMUSP00000089555.5"; transcript_support_level "1"; mgi_id "MGI:1935226"; tag "basic"; tag "Ensembl_canonical"; tag "GENCODE_Primary"; tag "appris_principal_1"; tag "CCDS"; ccdsid "CCDS37783.1"; havana_gene "OTTMUSG00000050834.1"; havana_transcript "OTTMUST00000128802.1";
chr18	HAVANA	stop_codon	37973180	37973182	0	+	0	gene_id "ENSMUSG00000103088.2"; transcript_id "ENSMUST00000003599.9"; gene_type "protein_coding"; gene_name "Pcdhgb6"; transcript_type "protein_coding"; transcript_name "Pcdhgb6-201"; exon_number 4; exon_id "ENSMUSE00001345423.2"; level 2; protein_id "ENSMUSP00000003599.7"; transcript_support_level "1"; mgi_id "MGI:1935197"; tag "basic"; tag "Ensembl_canonical"; tag "GENCODE_Primary"; tag "appris_principal_1"; tag "CCDS"; ccdsid "CCDS50259.1"; havana_gene "OTTMUSG00000050841.1"; havana_transcript "OTTMUST00000128822.1";
chr18	HAVANA	stop_codon	37973180	37973182	0	+	0	gene_id "ENSMUSG00000102222.2"; transcript_id "ENSMUST00000193404.2"; gene_type "protein_coding"; gene_name "Pcdhga10"; transcript_type "protein_coding"; transcript_name "Pcdhga10-201"; exon_number 4; exon_id "ENSMUSE00001337392.2"; level 2; protein_id "ENSMUSP00000141359.2"; transcript_support_level "1"; mgi_id "MGI:1935227"; tag "CAGE_supported_TSS"; tag "basic"; tag "Ensembl_canonical"; tag "GENCODE_Primary"; tag "appris_principal_1"; tag "CCDS"; ccdsid "CCDS79632.1"; havana_gene "OTTMUSG00000050842.1"; havana_transcript "OTTMUST00000128823.1";
chr18	HAVANA	stop_codon	37973180	37973182	0	+	0	gene_id "ENSMUSG00000104063.2"; transcript_id "ENSMUST00000194928.2"; gene_type "protein_coding"; gene_name "Pcdhgb7"; transcript_type "protein_coding"; transcript_name "Pcdhgb7-201"; exon_number 4; exon_id "ENSMUSE00001345215.2"; level 2; protein_id "ENSMUSP00000141997.2"; transcript_support_level "1"; mgi_id "MGI:1935199"; tag "CAGE_supported_TSS"; tag "basic"; tag "Ensembl_canonical"; tag "GENCODE_Primary"; tag "appris_principal_1"; tag "CCDS"; ccdsid "CCDS79633.1"; havana_gene "OTTMUSG00000050844.1"; havana_transcript "OTTMUST00000128828.1";
chr18	HAVANA	stop_codon	37973180	37973182	0	+	0	gene_id "ENSMUSG00000102742.2"; transcript_id "ENSMUST00000061279.10"; gene_type "protein_coding"; gene_name "Pcdhga11"; transcript_type "protein_coding"; transcript_name "Pcdhga11-201"; exon_number 4; exon_id "ENSMUSE00001345336.2"; level 2; protein_id "ENSMUSP00000058362.8"; transcript_support_level "1"; mgi_id "MGI:1935228"; tag "CAGE_supported_TSS"; tag "basic"; tag "Ensembl_canonical"; tag "GENCODE_Primary"; tag "appris_principal_1"; tag "CCDS"; ccdsid "CCDS37784.1"; havana_gene "OTTMUSG00000050845.1"; havana_transcript "OTTMUST00000128829.1";
chr18	HAVANA	stop_codon	37973180	37973182	0	+	0	gene_id "ENSMUSG00000103081.4"; transcript_id "ENSMUST00000195764.2"; gene_type "protein_coding"; gene_name "Pcdhgb8"; transcript_type "protein_coding_LoF"; transcript_name "Pcdhgb8-201"; exon_number 4; exon_id "ENSMUSE00001344628.2"; level 2; protein_id "ENSMUSP00000142272.2"; transcript_support_level "1"; mgi_id "MGI:1935200"; tag "basic"; tag "Ensembl_canonical"; tag "GENCODE_Primary"; tag "appris_principal_1"; tag "CCDS"; ccdsid "CCDS79634.1"; havana_gene "OTTMUSG00000050847.1"; havana_transcript "OTTMUST00000128831.1";
chr18	HAVANA	stop_codon	37973180	37973182	0	+	0	gene_id "ENSMUSG00000102428.2"; transcript_id "ENSMUST00000044851.8"; gene_type "protein_coding"; gene_name "Pcdhga12"; transcript_type "protein_coding"; transcript_name "Pcdhga12-201"; exon_number 4; exon_id "ENSMUSE00001343842.2"; level 2; protein_id "ENSMUSP00000036359.6"; transcript_support_level "1"; mgi_id "MGI:1935229"; tag "basic"; tag "Ensembl_canonical"; tag "GENCODE_Primary"; tag "appris_principal_1"; tag "CCDS"; ccdsid "CCDS29191.1"; havana_gene "OTTMUSG00000050866.1"; havana_transcript "OTTMUST00000128882.1";
chr18	HAVANA	stop_codon	37973180	37973182	0	+	0	gene_id "ENSMUSG00000102918.2"; transcript_id "ENSMUST00000076807.7"; gene_type "protein_coding"; gene_name "Pcdhgc3"; transcript_type "protein_coding"; transcript_name "Pcdhgc3-201"; exon_number 4; exon_id "ENSMUSE00001336838.2"; level 2; protein_id "ENSMUSP00000076085.5"; transcript_support_level "1"; mgi_id "MGI:1935201"; tag "basic"; tag "Ensembl_canonical"; tag "GENCODE_Primary"; tag "appris_principal_1"; tag "CCDS"; ccdsid "CCDS29192.1"; havana_gene "OTTMUSG00000050871.1"; havana_transcript "OTTMUST00000128905.1";
chr18	HAVANA	stop_codon	37973180	37973182	0	+	0	gene_id "ENSMUSG00000023036.15"; transcript_id "ENSMUST00000066140.13"; gene_type "protein_coding"; gene_name "Pcdhgc4"; transcript_type "protein_coding"; transcript_name "Pcdhgc4-201"; exon_number 4; exon_id "ENSMUSE00001345335.2"; level 2; protein_id "ENSMUSP00000068846.7"; transcript_support_level "1"; mgi_id "MGI:1935203"; tag "basic"; tag "Ensembl_canonical"; tag "GENCODE_Primary"; tag "appris_principal_1"; tag "CCDS"; ccdsid "CCDS29193.1"; havana_gene "OTTMUSG00000050873.1"; havana_transcript "OTTMUST00000128908.1";
chr18	HAVANA	stop_codon	37973180	37973182	0	+	0	gene_id "ENSMUSG00000023036.15"; transcript_id "ENSMUST00000195239.2"; gene_type "protein_coding"; gene_name "Pcdhgc4"; transcript_type "protein_coding"; transcript_name "Pcdhgc4-203"; exon_number 4; exon_id "ENSMUSE00001345335.2"; level 2; protein_id "ENSMUSP00000141244.2"; transcript_support_level "3"; mgi_id "MGI:1935203"; tag "basic"; havana_gene "OTTMUSG00000050873.1"; havana_transcript "OTTMUST00000128909.1";
chr18	HAVANA	stop_codon	37973180	37973182	0	+	0	gene_id "ENSMUSG00000102543.6"; transcript_id "ENSMUST00000055935.11"; gene_type "protein_coding"; gene_name "Pcdhgc5"; transcript_type "protein_coding"; transcript_name "Pcdhgc5-201"; exon_number 4; exon_id "ENSMUSE00001343070.2"; level 2; protein_id "ENSMUSP00000060949.6"; transcript_support_level "1"; mgi_id "MGI:1935205"; tag "CAGE_supported_TSS"; tag "basic"; tag "Ensembl_canonical"; tag "GENCODE_Primary"; tag "appris_principal_1"; tag "CCDS"; ccdsid "CCDS29194.1"; havana_gene "OTTMUSG00000050874.1"; havana_transcript "OTTMUST00000128912.1";
chr18	HAVANA	UTR	37973180	37973253	0	+	.	gene_id "ENSMUSG00000103458.2"; transcript_id "ENSMUST00000115661.5"; gene_type "protein_coding"; gene_name "Pcdha4b"; transcript_type "protein_coding"; transcript_name "Pcdha4b-201"; exon_number 4; exon_id "ENSMUSE00001339972.2"; level 2; protein_id "ENSMUSP00000111325.4"; transcript_support_level "2"; mgi_id "MGI:5610241"; tag "basic"; tag "Ensembl_canonical"; tag "GENCODE_Primary"; tag "appris_principal_1"; tag "readthrough_transcript"; tag "CCDS"; ccdsid "CCDS79616.1"; havana_gene "OTTMUSG00000050657.1"; havana_transcript "OTTMUST00000128417.1";
chr18	HAVANA	UTR	37973180	37974923	0	+	.	gene_id "ENSMUSG00000103332.2"; transcript_id "ENSMUST00000193869.2"; gene_type "protein_coding"; gene_name "Pcdhga2"; transcript_type "protein_coding"; transcript_name "Pcdhga2-201"; exon_number 4; exon_id "ENSMUSE00001344452.2"; level 2; protein_id "ENSMUSP00000141482.2"; transcript_support_level "1"; mgi_id "MGI:1935214"; tag "basic"; tag "Ensembl_canonical"; tag "GENCODE_Primary"; tag "appris_principal_1"; tag "CCDS"; ccdsid "CCDS79623.1"; havana_gene "OTTMUSG00000050800.1"; havana_transcript "OTTMUST00000128745.1";
chr18	HAVANA	UTR	37973180	37974923	0	+	.	gene_id "ENSMUSG00000103037.2"; transcript_id "ENSMUST00000192931.2"; gene_type "protein_coding"; gene_name "Pcdhgb1"; transcript_type "protein_coding"; transcript_name "Pcdhgb1-201"; exon_number 4; exon_id "ENSMUSE00001340157.2"; level 2; protein_id "ENSMUSP00000141348.2"; transcript_support_level "1"; mgi_id "MGI:1935169"; tag "CAGE_supported_TSS"; tag "basic"; tag "Ensembl_canonical"; tag "GENCODE_Primary"; tag "appris_principal_1"; tag "CCDS"; ccdsid "CCDS79624.1"; havana_gene "OTTMUSG00000050802.1"; havana_transcript "OTTMUST00000128748.1";
chr18	HAVANA	UTR	37973180	37974923	0	+	.	gene_id "ENSMUSG00000103585.2"; transcript_id "ENSMUST00000195363.2"; gene_type "protein_coding"; gene_name "Pcdhgb4"; transcript_type "protein_coding"; transcript_name "Pcdhgb4-202"; exon_number 4; exon_id "ENSMUSE00001343910.2"; level 2; protein_id "ENSMUSP00000142227.2"; transcript_support_level "1"; mgi_id "MGI:1935173"; tag "CAGE_supported_TSS"; tag "basic"; tag "Ensembl_canonical"; tag "GENCODE_Primary"; tag "appris_principal_1"; tag "CCDS"; ccdsid "CCDS79630.1"; havana_gene "OTTMUSG00000050814.1"; havana_transcript "OTTMUST00000128766.1";
chr18	HAVANA	UTR	37973180	37974923	0	+	.	gene_id "ENSMUSG00000102440.2"; transcript_id "ENSMUST00000091935.7"; gene_type "protein_coding"; gene_name "Pcdhga9"; transcript_type "protein_coding"; transcript_name "Pcdhga9-201"; exon_number 4; exon_id "ENSMUSE00000703710.3"; level 2; protein_id "ENSMUSP00000089555.5"; transcript_support_level "1"; mgi_id "MGI:1935226"; tag "basic"; tag "Ensembl_canonical"; tag "GENCODE_Primary"; tag "appris_principal_1"; tag "CCDS"; ccdsid "CCDS37783.1"; havana_gene "OTTMUSG00000050834.1"; havana_transcript "OTTMUST00000128802.1";
chr18	HAVANA	UTR	37973180	37974923	0	+	.	gene_id "ENSMUSG00000103081.4"; transcript_id "ENSMUST00000195764.2"; gene_type "protein_coding"; gene_name "Pcdhgb8"; transcript_type "protein_coding_LoF"; transcript_name "Pcdhgb8-201"; exon_number 4; exon_id "ENSMUSE00001344628.2"; level 2; protein_id "ENSMUSP00000142272.2"; transcript_support_level "1"; mgi_id "MGI:1935200"; tag "basic"; tag "Ensembl_canonical"; tag "GENCODE_Primary"; tag "appris_principal_1"; tag "CCDS"; ccdsid "CCDS79634.1"; havana_gene "OTTMUSG00000050847.1"; havana_transcript "OTTMUST00000128831.1";
chr18	HAVANA	UTR	37973180	37974926	0	+	.	gene_id "ENSMUSG00000103144.2"; transcript_id "ENSMUST00000194190.2"; gene_type "protein_coding"; gene_name "Pcdhga1"; transcript_type "protein_coding"; transcript_name "Pcdhga1-201"; exon_number 4; exon_id "ENSMUSE00001339811.2"; level 2; protein_id "ENSMUSP00000142062.2"; transcript_support_level "1"; mgi_id "MGI:1935212"; tag "CAGE_supported_TSS"; tag "basic"; tag "Ensembl_canonical"; tag "GENCODE_Primary"; tag "appris_principal_1"; tag "CCDS"; ccdsid "CCDS79622.1"; havana_gene "OTTMUSG00000050779.1"; havana_transcript "OTTMUST00000128704.1";
chr18	HAVANA	UTR	37973180	37974926	0	+	.	gene_id "ENSMUSG00000104346.2"; transcript_id "ENSMUST00000073447.8"; gene_type "protein_coding"; gene_name "Pcdhga3"; transcript_type "protein_coding"; transcript_name "Pcdhga3-201"; exon_number 4; exon_id "ENSMUSE00001339880.2"; level 2; protein_id "ENSMUSP00000073150.6"; transcript_support_level "1"; mgi_id "MGI:1935215"; tag "CAGE_supported_TSS"; tag "basic"; tag "Ensembl_canonical"; tag "GENCODE_Primary"; tag "appris_principal_1"; tag "CCDS"; ccdsid "CCDS37781.1"; havana_gene "OTTMUSG00000050801.1"; havana_transcript "OTTMUST00000128746.1";
chr18	HAVANA	UTR	37973180	37974926	0	+	.	gene_id "ENSMUSG00000103677.2"; transcript_id "ENSMUST00000194418.2"; gene_type "protein_coding"; gene_name "Pcdhga4"; transcript_type "protein_coding"; transcript_name "Pcdhga4-201"; exon_number 4; exon_id "ENSMUSE00001345719.2"; level 2; protein_id "ENSMUSP00000142140.2"; transcript_support_level "1"; mgi_id "MGI:1935216"; tag "CAGE_supported_TSS"; tag "basic"; tag "Ensembl_canonical"; tag "GENCODE_Primary"; tag "appris_principal_1"; tag "CCDS"; ccdsid "CCDS79625.1"; havana_gene "OTTMUSG00000050808.1"; havana_transcript "OTTMUST00000128757.1";
chr18	HAVANA	UTR	37973180	37974926	0	+	.	gene_id "ENSMUSG00000102748.2"; transcript_id "ENSMUST00000195112.2"; gene_type "protein_coding"; gene_name "Pcdhgb2"; transcript_type "protein_coding"; transcript_name "Pcdhgb2-202"; exon_number 4; exon_id "ENSMUSE00001341468.2"; level 2; protein_id "ENSMUSP00000141449.2"; transcript_support_level "1"; mgi_id "MGI:1935170"; tag "basic"; tag "Ensembl_canonical"; tag "GENCODE_Primary"; tag "appris_principal_1"; tag "CCDS"; ccdsid "CCDS79626.1"; havana_gene "OTTMUSG00000050809.1"; havana_transcript "OTTMUST00000128759.1";
chr18	HAVANA	UTR	37973180	37974926	0	+	.	gene_id "ENSMUSG00000103567.2"; transcript_id "ENSMUST00000193414.2"; gene_type "protein_coding"; gene_name "Pcdhga5"; transcript_type "protein_coding"; transcript_name "Pcdhga5-201"; exon_number 4; exon_id "ENSMUSE00001341332.2"; level 2; protein_id "ENSMUSP00000141893.2"; transcript_support_level "1"; mgi_id "MGI:1935217"; tag "CAGE_supported_TSS"; tag "basic"; tag "Ensembl_canonical"; tag "GENCODE_Primary"; tag "appris_principal_1"; tag "CCDS"; ccdsid "CCDS79627.1"; havana_gene "OTTMUSG00000050810.1"; havana_transcript "OTTMUST00000128761.1";
chr18	HAVANA	UTR	37973180	37974926	0	+	.	gene_id "ENSMUSG00000103793.2"; transcript_id "ENSMUST00000195823.2"; gene_type "protein_coding"; gene_name "Pcdhga6"; transcript_type "protein_coding"; transcript_name "Pcdhga6-201"; exon_number 4; exon_id "ENSMUSE00001345814.2"; level 2; protein_id "ENSMUSP00000141803.2"; transcript_support_level "1"; mgi_id "MGI:1935218"; tag "CAGE_supported_TSS"; tag "basic"; tag "Ensembl_canonical"; tag "GENCODE_Primary"; tag "appris_principal_1"; tag "CCDS"; ccdsid "CCDS79628.1"; havana_gene "OTTMUSG00000050811.1"; havana_transcript "OTTMUST00000128762.1";
chr18	HAVANA	UTR	37973180	37974926	0	+	.	gene_id "ENSMUSG00000103472.2"; transcript_id "ENSMUST00000192511.2"; gene_type "protein_coding"; gene_name "Pcdhga7"; transcript_type "protein_coding"; transcript_name "Pcdhga7-201"; exon_number 4; exon_id "ENSMUSE00001344481.2"; level 2; protein_id "ENSMUSP00000141704.2"; transcript_support_level "1"; mgi_id "MGI:1935219"; tag "CAGE_supported_TSS"; tag "basic"; tag "Ensembl_canonical"; tag "GENCODE_Primary"; tag "appris_principal_1"; tag "CCDS"; ccdsid "CCDS79629.1"; havana_gene "OTTMUSG00000050812.1"; havana_transcript "OTTMUST00000128763.1";
chr18	HAVANA	UTR	37973180	37974926	0	+	.	gene_id "ENSMUSG00000103897.2"; transcript_id "ENSMUST00000066149.9"; gene_type "protein_coding"; gene_name "Pcdhga8"; transcript_type "protein_coding"; transcript_name "Pcdhga8-201"; exon_number 4; exon_id "ENSMUSE00001343917.2"; level 2; protein_id "ENSMUSP00000067728.7"; transcript_support_level "1"; mgi_id "MGI:1935221"; tag "basic"; tag "Ensembl_canonical"; tag "GENCODE_Primary"; tag "appris_principal_1"; tag "CCDS"; ccdsid "CCDS37782.1"; havana_gene "OTTMUSG00000050825.1"; havana_transcript "OTTMUST00000128786.1";
chr18	HAVANA	UTR	37973180	37974926	0	+	.	gene_id "ENSMUSG00000103749.2"; transcript_id "ENSMUST00000192535.2"; gene_type "protein_coding"; gene_name "Pcdhgb5"; transcript_type "protein_coding"; transcript_name "Pcdhgb5-201"; exon_number 4; exon_id "ENSMUSE00001340074.2"; level 2; protein_id "ENSMUSP00000142010.2"; transcript_support_level "1"; mgi_id "MGI:1935196"; tag "basic"; tag "Ensembl_canonical"; tag "GENCODE_Primary"; tag "appris_principal_1"; tag "CCDS"; ccdsid "CCDS79631.1"; havana_gene "OTTMUSG00000050826.1"; havana_transcript "OTTMUST00000128787.1";
chr18	HAVANA	UTR	37973180	37974926	0	+	.	gene_id "ENSMUSG00000103088.2"; transcript_id "ENSMUST00000003599.9"; gene_type "protein_coding"; gene_name "Pcdhgb6"; transcript_type "protein_coding"; transcript_name "Pcdhgb6-201"; exon_number 4; exon_id "ENSMUSE00001345423.2"; level 2; protein_id "ENSMUSP00000003599.7"; transcript_support_level "1"; mgi_id "MGI:1935197"; tag "basic"; tag "Ensembl_canonical"; tag "GENCODE_Primary"; tag "appris_principal_1"; tag "CCDS"; ccdsid "CCDS50259.1"; havana_gene "OTTMUSG00000050841.1"; havana_transcript "OTTMUST00000128822.1";
chr18	HAVANA	UTR	37973180	37974926	0	+	.	gene_id "ENSMUSG00000102222.2"; transcript_id "ENSMUST00000193404.2"; gene_type "protein_coding"; gene_name "Pcdhga10"; transcript_type "protein_coding"; transcript_name "Pcdhga10-201"; exon_number 4; exon_id "ENSMUSE00001337392.2"; level 2; protein_id "ENSMUSP00000141359.2"; transcript_support_level "1"; mgi_id "MGI:1935227"; tag "CAGE_supported_TSS"; tag "basic"; tag "Ensembl_canonical"; tag "GENCODE_Primary"; tag "appris_principal_1"; tag "CCDS"; ccdsid "CCDS79632.1"; havana_gene "OTTMUSG00000050842.1"; havana_transcript "OTTMUST00000128823.1";
chr18	HAVANA	UTR	37973180	37974926	0	+	.	gene_id "ENSMUSG00000104063.2"; transcript_id "ENSMUST00000194928.2"; gene_type "protein_coding"; gene_name "Pcdhgb7"; transcript_type "protein_coding"; transcript_name "Pcdhgb7-201"; exon_number 4; exon_id "ENSMUSE00001345215.2"; level 2; protein_id "ENSMUSP00000141997.2"; transcript_support_level "1"; mgi_id "MGI:1935199"; tag "CAGE_supported_TSS"; tag "basic"; tag "Ensembl_canonical"; tag "GENCODE_Primary"; tag "appris_principal_1"; tag "CCDS"; ccdsid "CCDS79633.1"; havana_gene "OTTMUSG00000050844.1"; havana_transcript "OTTMUST00000128828.1";
chr18	HAVANA	UTR	37973180	37974926	0	+	.	gene_id "ENSMUSG00000102742.2"; transcript_id "ENSMUST00000061279.10"; gene_type "protein_coding"; gene_name "Pcdhga11"; transcript_type "protein_coding"; transcript_name "Pcdhga11-201"; exon_number 4; exon_id "ENSMUSE00001345336.2"; level 2; protein_id "ENSMUSP00000058362.8"; transcript_support_level "1"; mgi_id "MGI:1935228"; tag "CAGE_supported_TSS"; tag "basic"; tag "Ensembl_canonical"; tag "GENCODE_Primary"; tag "appris_principal_1"; tag "CCDS"; ccdsid "CCDS37784.1"; havana_gene "OTTMUSG00000050845.1"; havana_transcript "OTTMUST00000128829.1";
chr18	HAVANA	UTR	37973180	37974926	0	+	.	gene_id "ENSMUSG00000102428.2"; transcript_id "ENSMUST00000044851.8"; gene_type "protein_coding"; gene_name "Pcdhga12"; transcript_type "protein_coding"; transcript_name "Pcdhga12-201"; exon_number 4; exon_id "ENSMUSE00001343842.2"; level 2; protein_id "ENSMUSP00000036359.6"; transcript_support_level "1"; mgi_id "MGI:1935229"; tag "basic"; tag "Ensembl_canonical"; tag "GENCODE_Primary"; tag "appris_principal_1"; tag "CCDS"; ccdsid "CCDS29191.1"; havana_gene "OTTMUSG00000050866.1"; havana_transcript "OTTMUST00000128882.1";
chr18	HAVANA	UTR	37973180	37974926	0	+	.	gene_id "ENSMUSG00000102918.2"; transcript_id "ENSMUST00000076807.7"; gene_type "protein_coding"; gene_name "Pcdhgc3"; transcript_type "protein_coding"; transcript_name "Pcdhgc3-201"; exon_number 4; exon_id "ENSMUSE00001336838.2"; level 2; protein_id "ENSMUSP00000076085.5"; transcript_support_level "1"; mgi_id "MGI:1935201"; tag "basic"; tag "Ensembl_canonical"; tag "GENCODE_Primary"; tag "appris_principal_1"; tag "CCDS"; ccdsid "CCDS29192.1"; havana_gene "OTTMUSG00000050871.1"; havana_transcript "OTTMUST00000128905.1";
chr18	HAVANA	UTR	37973180	37974926	0	+	.	gene_id "ENSMUSG00000023036.15"; transcript_id "ENSMUST00000066140.13"; gene_type "protein_coding"; gene_name "Pcdhgc4"; transcript_type "protein_coding"; transcript_name "Pcdhgc4-201"; exon_number 4; exon_id "ENSMUSE00001345335.2"; level 2; protein_id "ENSMUSP00000068846.7"; transcript_support_level "1"; mgi_id "MGI:1935203"; tag "basic"; tag "Ensembl_canonical"; tag "GENCODE_Primary"; tag "appris_principal_1"; tag "CCDS"; ccdsid "CCDS29193.1"; havana_gene "OTTMUSG00000050873.1"; havana_transcript "OTTMUST00000128908.1";
chr18	HAVANA	UTR	37973180	37974926	0	+	.	gene_id "ENSMUSG00000023036.15"; transcript_id "ENSMUST00000195239.2"; gene_type "protein_coding"; gene_name "Pcdhgc4"; transcript_type "protein_coding"; transcript_name "Pcdhgc4-203"; exon_number 4; exon_id "ENSMUSE00001345335.2"; level 2; protein_id "ENSMUSP00000141244.2"; transcript_support_level "3"; mgi_id "MGI:1935203"; tag "basic"; havana_gene "OTTMUSG00000050873.1"; havana_transcript "OTTMUST00000128909.1";
chr18	HAVANA	UTR	37973180	37974926	0	+	.	gene_id "ENSMUSG00000102543.6"; transcript_id "ENSMUST00000055935.11"; gene_type "protein_coding"; gene_name "Pcdhgc5"; transcript_type "protein_coding"; transcript_name "Pcdhgc5-201"; exon_number 4; exon_id "ENSMUSE00001343070.2"; level 2; protein_id "ENSMUSP00000060949.6"; transcript_support_level "1"; mgi_id "MGI:1935205"; tag "CAGE_supported_TSS"; tag "basic"; tag "Ensembl_canonical"; tag "GENCODE_Primary"; tag "appris_principal_1"; tag "CCDS"; ccdsid "CCDS29194.1"; havana_gene "OTTMUSG00000050874.1"; havana_transcript "OTTMUST00000128912.1";
chr18	sragcm37_es	exon	37985243	37985397	0.251368540377048	+	.	gene_id "sragcm37_gene_29715"; transcript_id "sragcm37_gene_29715_tx_1"; exon_id "chr18_37985243_37985397_+"; exonnum "1"; txlen "556";
chr18	sragcm37_mid	exon	37988027	37988114	0.251368540377048	+	.	gene_id "sragcm37_gene_29715"; transcript_id "sragcm37_gene_29715_tx_1"; exon_id "chr18_37988027_37988114_+"; exonnum "2"; txlen "556";
chr18	sragcm37_ss	exon	37988753	37989065	0.251368540377048	+	.	gene_id "sragcm37_gene_29715"; transcript_id "sragcm37_gene_29715_tx_1"; exon_id "chr18_37988753_37989065_+"; exonnum "3"; txlen "556";
chr18	HAVANA	exon	38010885	38011023	0	+	.	gene_id "ENSMUSG00000136940.1"; transcript_id "ENSMUST00000338326.1"; gene_type "lncRNA"; gene_name "ENSMUSG00000136940"; transcript_type "lncRNA"; transcript_name "ENSMUST00000338326"; exon_number 1; exon_id "ENSMUSE00001667084.1"; level 2; tag "basic"; tag "Ensembl_canonical"; tag "GENCODE_Primary"; tag "TAGENE";
chr18	HAVANA	transcript	38010885	38059363	0	+	.	gene_id "ENSMUSG00000136940.1"; transcript_id "ENSMUST00000338326.1"; gene_type "lncRNA"; gene_name "ENSMUSG00000136940"; transcript_type "lncRNA"; transcript_name "ENSMUST00000338326"; level 2; tag "basic"; tag "Ensembl_canonical"; tag "GENCODE_Primary"; tag "TAGENE";
chr18	HAVANA	gene	38010885	38059365	0	+	.	gene_id "ENSMUSG00000136940.1"; gene_type "lncRNA"; gene_name "ENSMUSG00000136940"; level 2;
chr18	HAVANA	exon	38010895	38011023	0	+	.	gene_id "ENSMUSG00000136940.1"; transcript_id "ENSMUST00000338327.1"; gene_type "lncRNA"; gene_name "ENSMUSG00000136940"; transcript_type "lncRNA"; transcript_name "ENSMUST00000338327"; exon_number 1; exon_id "ENSMUSE00001667085.1"; level 2; tag "TAGENE";
chr18	ENSEMBL_gcm37	exon	38010895	38011023	0.00804664325598272	+	.	gene_id "ENSMUSG00000136940.1"; transcript_id "ENSMUSG00000136940.1_tx_3"; exon_id "chr18_38010895_38011023_+"; exonnum "1"; txlen "973";
chr18	HAVANA	transcript	38010895	38059365	0	+	.	gene_id "ENSMUSG00000136940.1"; transcript_id "ENSMUST00000338327.1"; gene_type "lncRNA"; gene_name "ENSMUSG00000136940"; transcript_type "lncRNA"; transcript_name "ENSMUST00000338327"; level 2; tag "TAGENE";
chr18	HAVANA	exon	38010927	38011023	0	+	.	gene_id "ENSMUSG00000136940.1"; transcript_id "ENSMUST00000338328.1"; gene_type "lncRNA"; gene_name "ENSMUSG00000136940"; transcript_type "lncRNA"; transcript_name "ENSMUST00000338328"; exon_number 1; exon_id "ENSMUSE00001667089.1"; level 2; tag "TAGENE";
chr18	HAVANA	transcript	38010927	38059360	0	+	.	gene_id "ENSMUSG00000136940.1"; transcript_id "ENSMUST00000338328.1"; gene_type "lncRNA"; gene_name "ENSMUSG00000136940"; transcript_type "lncRNA"; transcript_name "ENSMUST00000338328"; level 2; tag "TAGENE";
chr18	HAVANA	exon	38013321	38013508	0	+	.	gene_id "ENSMUSG00000136940.1"; transcript_id "ENSMUST00000338327.1"; gene_type "lncRNA"; gene_name "ENSMUSG00000136940"; transcript_type "lncRNA"; transcript_name "ENSMUST00000338327"; exon_number 2; exon_id "ENSMUSE00001667088.1"; level 2; tag "TAGENE";
chr18	HAVANA	exon	38013321	38013508	0	+	.	gene_id "ENSMUSG00000136940.1"; transcript_id "ENSMUST00000338328.1"; gene_type "lncRNA"; gene_name "ENSMUSG00000136940"; transcript_type "lncRNA"; transcript_name "ENSMUST00000338328"; exon_number 2; exon_id "ENSMUSE00001667088.1"; level 2; tag "TAGENE";
chr18	ENSEMBL_gcm37	exon	38013321	38013508	0.00804664325598272	+	.	gene_id "ENSMUSG00000136940.1"; transcript_id "ENSMUSG00000136940.1_tx_3"; exon_id "chr18_38013321_38013508_+"; exonnum "2"; txlen "973";
chr18	HAVANA	exon	38013321	38013538	0	+	.	gene_id "ENSMUSG00000136940.1"; transcript_id "ENSMUST00000338326.1"; gene_type "lncRNA"; gene_name "ENSMUSG00000136940"; transcript_type "lncRNA"; transcript_name "ENSMUST00000338326"; exon_number 2; exon_id "ENSMUSE00001667082.1"; level 2; tag "basic"; tag "Ensembl_canonical"; tag "GENCODE_Primary"; tag "TAGENE";
chr18	sragcm37_ss	exon	38014026	38014681	0.00804664325598272	+	.	gene_id "ENSMUSG00000136940.1"; transcript_id "ENSMUSG00000136940.1_tx_3"; exon_id "chr18_38014026_38014681_+"; exonnum "3"; txlen "973";
chr18	HAVANA	exon	38048034	38048130	0	+	.	gene_id "ENSMUSG00000136940.1"; transcript_id "ENSMUST00000338326.1"; gene_type "lncRNA"; gene_name "ENSMUSG00000136940"; transcript_type "lncRNA"; transcript_name "ENSMUST00000338326"; exon_number 3; exon_id "ENSMUSE00001667090.1"; level 2; tag "basic"; tag "Ensembl_canonical"; tag "GENCODE_Primary"; tag "TAGENE";
chr18	HAVANA	exon	38048034	38048130	0	+	.	gene_id "ENSMUSG00000136940.1"; transcript_id "ENSMUST00000338327.1"; gene_type "lncRNA"; gene_name "ENSMUSG00000136940"; transcript_type "lncRNA"; transcript_name "ENSMUST00000338327"; exon_number 3; exon_id "ENSMUSE00001667090.1"; level 2; tag "TAGENE";
chr18	HAVANA	gene	38052871	38053188	0	+	.	gene_id "ENSMUSG00000117686.2"; gene_type "processed_pseudogene"; gene_name "Gm50122"; level 2; mgi_id "MGI:6302863"; havana_gene "OTTMUSG00000073421.1";
chr18	HAVANA	transcript	38052871	38053188	0	+	.	gene_id "ENSMUSG00000117686.2"; transcript_id "ENSMUST00000236273.2"; gene_type "processed_pseudogene"; gene_name "Gm50122"; transcript_type "processed_pseudogene"; transcript_name "Gm50122-201"; level 2; mgi_id "MGI:6302863"; ont "PGO:0000004"; tag "basic"; tag "Ensembl_canonical"; tag "GENCODE_Primary"; havana_gene "OTTMUSG00000073421.1"; havana_transcript "OTTMUST00000178172.1";
chr18	HAVANA	exon	38052871	38053188	0	+	.	gene_id "ENSMUSG00000117686.2"; transcript_id "ENSMUST00000236273.2"; gene_type "processed_pseudogene"; gene_name "Gm50122"; transcript_type "processed_pseudogene"; transcript_name "Gm50122-201"; exon_number 1; exon_id "ENSMUSE00001462810.2"; level 2; mgi_id "MGI:6302863"; ont "PGO:0000004"; tag "basic"; tag "Ensembl_canonical"; tag "GENCODE_Primary"; havana_gene "OTTMUSG00000073421.1"; havana_transcript "OTTMUST00000178172.1";
chr18	HAVANA	exon	38059103	38059360	0	+	.	gene_id "ENSMUSG00000136940.1"; transcript_id "ENSMUST00000338328.1"; gene_type "lncRNA"; gene_name "ENSMUSG00000136940"; transcript_type "lncRNA"; transcript_name "ENSMUST00000338328"; exon_number 3; exon_id "ENSMUSE00001667086.1"; level 2; tag "TAGENE";
chr18	HAVANA	exon	38059103	38059363	0	+	.	gene_id "ENSMUSG00000136940.1"; transcript_id "ENSMUST00000338326.1"; gene_type "lncRNA"; gene_name "ENSMUSG00000136940"; transcript_type "lncRNA"; transcript_name "ENSMUST00000338326"; exon_number 4; exon_id "ENSMUSE00001667083.1"; level 2; tag "basic"; tag "Ensembl_canonical"; tag "GENCODE_Primary"; tag "TAGENE";
chr18	HAVANA	exon	38059103	38059365	0	+	.	gene_id "ENSMUSG00000136940.1"; transcript_id "ENSMUST00000338327.1"; gene_type "lncRNA"; gene_name "ENSMUSG00000136940"; transcript_type "lncRNA"; transcript_name "ENSMUST00000338327"; exon_number 4; exon_id "ENSMUSE00001667087.1"; level 2; tag "TAGENE";
chr18	HAVANA	UTR	38088132	38089436	0	+	.	gene_id "ENSMUSG00000044024.17"; transcript_id "ENSMUST00000163128.9"; gene_type "protein_coding"; gene_name "Rell2"; transcript_type "nonsense_mediated_decay"; transcript_name "Rell2-203"; exon_number 1; exon_id "ENSMUSE00000953095.2"; level 2; protein_id "ENSMUSP00000127234.3"; transcript_support_level "5"; mgi_id "MGI:1918044"; tag "not_organism_supported"; havana_gene "OTTMUSG00000036303.1"; havana_transcript "OTTMUST00000093172.1";
chr18	HAVANA	exon	38088132	38089620	0	+	.	gene_id "ENSMUSG00000044024.17"; transcript_id "ENSMUST00000163128.9"; gene_type "protein_coding"; gene_name "Rell2"; transcript_type "nonsense_mediated_decay"; transcript_name "Rell2-203"; exon_number 1; exon_id "ENSMUSE00000953095.2"; level 2; protein_id "ENSMUSP00000127234.3"; transcript_support_level "5"; mgi_id "MGI:1918044"; tag "not_organism_supported"; havana_gene "OTTMUSG00000036303.1"; havana_transcript "OTTMUST00000093172.1";
chr18	HAVANA	transcript	38088132	38091598	0	+	.	gene_id "ENSMUSG00000044024.17"; transcript_id "ENSMUST00000163128.9"; gene_type "protein_coding"; gene_name "Rell2"; transcript_type "nonsense_mediated_decay"; transcript_name "Rell2-203"; level 2; protein_id "ENSMUSP00000127234.3"; transcript_support_level "5"; mgi_id "MGI:1918044"; tag "not_organism_supported"; havana_gene "OTTMUSG00000036303.1"; havana_transcript "OTTMUST00000093172.1";
chr18	HAVANA	gene	38088132	38092232	0	+	.	gene_id "ENSMUSG00000044024.17"; gene_type "protein_coding"; gene_name "Rell2"; level 2; mgi_id "MGI:1918044"; havana_gene "OTTMUSG00000036303.1";
chr18	HAVANA	exon	38088192	38088969	0	+	.	gene_id "ENSMUSG00000044024.17"; transcript_id "ENSMUST00000176902.8"; gene_type "protein_coding"; gene_name "Rell2"; transcript_type "protein_coding"; transcript_name "Rell2-211"; exon_number 1; exon_id "ENSMUSE00000960697.2"; level 2; protein_id "ENSMUSP00000135176.2"; transcript_support_level "5"; mgi_id "MGI:1918044"; tag "not_organism_supported"; tag "basic"; havana_gene "OTTMUSG00000036303.1"; havana_transcript "OTTMUST00000093170.1";
chr18	HAVANA	UTR	38088192	38088969	0	+	.	gene_id "ENSMUSG00000044024.17"; transcript_id "ENSMUST00000176902.8"; gene_type "protein_coding"; gene_name "Rell2"; transcript_type "protein_coding"; transcript_name "Rell2-211"; exon_number 1; exon_id "ENSMUSE00000960697.2"; level 2; protein_id "ENSMUSP00000135176.2"; transcript_support_level "5"; mgi_id "MGI:1918044"; tag "not_organism_supported"; tag "basic"; havana_gene "OTTMUSG00000036303.1"; havana_transcript "OTTMUST00000093170.1";
chr18	HAVANA	UTR	38088192	38089436	0	+	.	gene_id "ENSMUSG00000044024.17"; transcript_id "ENSMUST00000168056.9"; gene_type "protein_coding"; gene_name "Rell2"; transcript_type "nonsense_mediated_decay"; transcript_name "Rell2-207"; exon_number 1; exon_id "ENSMUSE00000947955.2"; level 2; protein_id "ENSMUSP00000130051.3"; transcript_support_level "5"; mgi_id "MGI:1918044"; tag "not_organism_supported"; havana_gene "OTTMUSG00000036303.1"; havana_transcript "OTTMUST00000093173.1";
chr18	HAVANA	exon	38088192	38089620	0	+	.	gene_id "ENSMUSG00000044024.17"; transcript_id "ENSMUST00000168056.9"; gene_type "protein_coding"; gene_name "Rell2"; transcript_type "nonsense_mediated_decay"; transcript_name "Rell2-207"; exon_number 1; exon_id "ENSMUSE00000947955.2"; level 2; protein_id "ENSMUSP00000130051.3"; transcript_support_level "5"; mgi_id "MGI:1918044"; tag "not_organism_supported"; havana_gene "OTTMUSG00000036303.1"; havana_transcript "OTTMUST00000093173.1";
chr18	HAVANA	transcript	38088192	38091598	0	+	.	gene_id "ENSMUSG00000044024.17"; transcript_id "ENSMUST00000168056.9"; gene_type "protein_coding"; gene_name "Rell2"; transcript_type "nonsense_mediated_decay"; transcript_name "Rell2-207"; level 2; protein_id "ENSMUSP00000130051.3"; transcript_support_level "5"; mgi_id "MGI:1918044"; tag "not_organism_supported"; havana_gene "OTTMUSG00000036303.1"; havana_transcript "OTTMUST00000093173.1";
chr18	HAVANA	transcript	38088192	38092173	0	+	.	gene_id "ENSMUSG00000044024.17"; transcript_id "ENSMUST00000176902.8"; gene_type "protein_coding"; gene_name "Rell2"; transcript_type "protein_coding"; transcript_name "Rell2-211"; level 2; protein_id "ENSMUSP00000135176.2"; transcript_support_level "5"; mgi_id "MGI:1918044"; tag "not_organism_supported"; tag "basic"; havana_gene "OTTMUSG00000036303.1"; havana_transcript "OTTMUST00000093170.1";
chr18	HAVANA	UTR	38088200	38089436	0	+	.	gene_id "ENSMUSG00000044024.17"; transcript_id "ENSMUST00000176104.8"; gene_type "protein_coding"; gene_name "Rell2"; transcript_type "protein_coding"; transcript_name "Rell2-210"; exon_number 1; exon_id "ENSMUSE00000948275.2"; level 2; protein_id "ENSMUSP00000135556.2"; transcript_support_level "5"; mgi_id "MGI:1918044"; tag "basic"; tag "Ensembl_canonical"; tag "GENCODE_Primary"; tag "appris_principal_1"; tag "CCDS"; ccdsid "CCDS29195.2"; havana_gene "OTTMUSG00000036303.1"; havana_transcript "OTTMUST00000110065.1";
chr18	HAVANA	exon	38088200	38089620	0	+	.	gene_id "ENSMUSG00000044024.17"; transcript_id "ENSMUST00000176104.8"; gene_type "protein_coding"; gene_name "Rell2"; transcript_type "protein_coding"; transcript_name "Rell2-210"; exon_number 1; exon_id "ENSMUSE00000948275.2"; level 2; protein_id "ENSMUSP00000135556.2"; transcript_support_level "5"; mgi_id "MGI:1918044"; tag "basic"; tag "Ensembl_canonical"; tag "GENCODE_Primary"; tag "appris_principal_1"; tag "CCDS"; ccdsid "CCDS29195.2"; havana_gene "OTTMUSG00000036303.1"; havana_transcript "OTTMUST00000110065.1";
chr18	HAVANA	transcript	38088200	38091598	0	+	.	gene_id "ENSMUSG00000044024.17"; transcript_id "ENSMUST00000176104.8"; gene_type "protein_coding"; gene_name "Rell2"; transcript_type "protein_coding"; transcript_name "Rell2-210"; level 2; protein_id "ENSMUSP00000135556.2"; transcript_support_level "5"; mgi_id "MGI:1918044"; tag "basic"; tag "Ensembl_canonical"; tag "GENCODE_Primary"; tag "appris_principal_1"; tag "CCDS"; ccdsid "CCDS29195.2"; havana_gene "OTTMUSG00000036303.1"; havana_transcript "OTTMUST00000110065.1";
chr18	HAVANA	exon	38088612	38088962	0	+	.	gene_id "ENSMUSG00000044024.17"; transcript_id "ENSMUST00000070709.9"; gene_type "protein_coding"; gene_name "Rell2"; transcript_type "protein_coding"; transcript_name "Rell2-201"; exon_number 1; exon_id "ENSMUSE00000912295.2"; level 2; protein_id "ENSMUSP00000070280.3"; transcript_support_level "1"; mgi_id "MGI:1918044"; tag "basic"; tag "appris_principal_1"; tag "CCDS"; ccdsid "CCDS29195.2"; havana_gene "OTTMUSG00000036303.1"; havana_transcript "OTTMUST00000093167.1";
chr18	HAVANA	UTR	38088612	38088962	0	+	.	gene_id "ENSMUSG00000044024.17"; transcript_id "ENSMUST00000070709.9"; gene_type "protein_coding"; gene_name "Rell2"; transcript_type "protein_coding"; transcript_name "Rell2-201"; exon_number 1; exon_id "ENSMUSE00000912295.2"; level 2; protein_id "ENSMUSP00000070280.3"; transcript_support_level "1"; mgi_id "MGI:1918044"; tag "basic"; tag "appris_principal_1"; tag "CCDS"; ccdsid "CCDS29195.2"; havana_gene "OTTMUSG00000036303.1"; havana_transcript "OTTMUST00000093167.1";
chr18	HAVANA	transcript	38088612	38092232	0	+	.	gene_id "ENSMUSG00000044024.17"; transcript_id "ENSMUST00000070709.9"; gene_type "protein_coding"; gene_name "Rell2"; transcript_type "protein_coding"; transcript_name "Rell2-201"; level 2; protein_id "ENSMUSP00000070280.3"; transcript_support_level "1"; mgi_id "MGI:1918044"; tag "basic"; tag "appris_principal_1"; tag "CCDS"; ccdsid "CCDS29195.2"; havana_gene "OTTMUSG00000036303.1"; havana_transcript "OTTMUST00000093167.1";
chr18	HAVANA	exon	38088616	38088969	0	+	.	gene_id "ENSMUSG00000044024.17"; transcript_id "ENSMUST00000177058.8"; gene_type "protein_coding"; gene_name "Rell2"; transcript_type "protein_coding"; transcript_name "Rell2-212"; exon_number 1; exon_id "ENSMUSE00000900529.3"; level 2; protein_id "ENSMUSP00000135615.2"; transcript_support_level "5"; mgi_id "MGI:1918044"; tag "alternative_5_UTR"; tag "not_organism_supported"; tag "basic"; tag "appris_principal_1"; tag "CCDS"; ccdsid "CCDS29195.2"; havana_gene "OTTMUSG00000036303.1"; havana_transcript "OTTMUST00000093168.1";
chr18	HAVANA	UTR	38088616	38088969	0	+	.	gene_id "ENSMUSG00000044024.17"; transcript_id "ENSMUST00000177058.8"; gene_type "protein_coding"; gene_name "Rell2"; transcript_type "protein_coding"; transcript_name "Rell2-212"; exon_number 1; exon_id "ENSMUSE00000900529.3"; level 2; protein_id "ENSMUSP00000135615.2"; transcript_support_level "5"; mgi_id "MGI:1918044"; tag "alternative_5_UTR"; tag "not_organism_supported"; tag "basic"; tag "appris_principal_1"; tag "CCDS"; ccdsid "CCDS29195.2"; havana_gene "OTTMUSG00000036303.1"; havana_transcript "OTTMUST00000093168.1";
chr18	HAVANA	transcript	38088616	38092224	0	+	.	gene_id "ENSMUSG00000044024.17"; transcript_id "ENSMUST00000177058.8"; gene_type "protein_coding"; gene_name "Rell2"; transcript_type "protein_coding"; transcript_name "Rell2-212"; level 2; protein_id "ENSMUSP00000135615.2"; transcript_support_level "5"; mgi_id "MGI:1918044"; tag "alternative_5_UTR"; tag "not_organism_supported"; tag "basic"; tag "appris_principal_1"; tag "CCDS"; ccdsid "CCDS29195.2"; havana_gene "OTTMUSG00000036303.1"; havana_transcript "OTTMUST00000093168.1";
chr18	HAVANA	exon	38088641	38088978	0	+	.	gene_id "ENSMUSG00000044024.17"; transcript_id "ENSMUST00000169360.9"; gene_type "protein_coding"; gene_name "Rell2"; transcript_type "protein_coding"; transcript_name "Rell2-208"; exon_number 1; exon_id "ENSMUSE00000914714.3"; level 2; protein_id "ENSMUSP00000129880.3"; transcript_support_level "5"; mgi_id "MGI:1918044"; tag "mRNA_end_NF"; tag "cds_end_NF"; havana_gene "OTTMUSG00000036303.1"; havana_transcript "OTTMUST00000110066.1";
chr18	HAVANA	UTR	38088641	38088978	0	+	.	gene_id "ENSMUSG00000044024.17"; transcript_id "ENSMUST00000169360.9"; gene_type "protein_coding"; gene_name "Rell2"; transcript_type "protein_coding"; transcript_name "Rell2-208"; exon_number 1; exon_id "ENSMUSE00000914714.3"; level 2; protein_id "ENSMUSP00000129880.3"; transcript_support_level "5"; mgi_id "MGI:1918044"; tag "mRNA_end_NF"; tag "cds_end_NF"; havana_gene "OTTMUSG00000036303.1"; havana_transcript "OTTMUST00000110066.1";
chr18	HAVANA	transcript	38088641	38090731	0	+	.	gene_id "ENSMUSG00000044024.17"; transcript_id "ENSMUST00000169360.9"; gene_type "protein_coding"; gene_name "Rell2"; transcript_type "protein_coding"; transcript_name "Rell2-208"; level 2; protein_id "ENSMUSP00000129880.3"; transcript_support_level "5"; mgi_id "MGI:1918044"; tag "mRNA_end_NF"; tag "cds_end_NF"; havana_gene "OTTMUSG00000036303.1"; havana_transcript "OTTMUST00000110066.1";
chr18	HAVANA	exon	38088642	38088969	0	+	.	gene_id "ENSMUSG00000044024.17"; transcript_id "ENSMUST00000163591.9"; gene_type "protein_coding"; gene_name "Rell2"; transcript_type "protein_coding"; transcript_name "Rell2-204"; exon_number 1; exon_id "ENSMUSE00000457659.4"; level 2; protein_id "ENSMUSP00000129299.3"; transcript_support_level "5"; mgi_id "MGI:1918044"; tag "not_organism_supported"; tag "basic"; havana_gene "OTTMUSG00000036303.1"; havana_transcript "OTTMUST00000093171.1";
chr18	HAVANA	UTR	38088642	38088969	0	+	.	gene_id "ENSMUSG00000044024.17"; transcript_id "ENSMUST00000163591.9"; gene_type "protein_coding"; gene_name "Rell2"; transcript_type "protein_coding"; transcript_name "Rell2-204"; exon_number 1; exon_id "ENSMUSE00000457659.4"; level 2; protein_id "ENSMUSP00000129299.3"; transcript_support_level "5"; mgi_id "MGI:1918044"; tag "not_organism_supported"; tag "basic"; havana_gene "OTTMUSG00000036303.1"; havana_transcript "OTTMUST00000093171.1";
chr18	HAVANA	transcript	38088642	38091598	0	+	.	gene_id "ENSMUSG00000044024.17"; transcript_id "ENSMUST00000163591.9"; gene_type "protein_coding"; gene_name "Rell2"; transcript_type "protein_coding"; transcript_name "Rell2-204"; level 2; protein_id "ENSMUSP00000129299.3"; transcript_support_level "5"; mgi_id "MGI:1918044"; tag "not_organism_supported"; tag "basic"; havana_gene "OTTMUSG00000036303.1"; havana_transcript "OTTMUST00000093171.1";
chr18	HAVANA	exon	38088677	38088962	0	+	.	gene_id "ENSMUSG00000044024.17"; transcript_id "ENSMUST00000091932.12"; gene_type "protein_coding"; gene_name "Rell2"; transcript_type "protein_coding"; transcript_name "Rell2-202"; exon_number 1; exon_id "ENSMUSE00000625515.2"; level 2; protein_id "ENSMUSP00000089552.6"; transcript_support_level "2"; mgi_id "MGI:1918044"; tag "basic"; havana_gene "OTTMUSG00000036303.1"; havana_transcript "OTTMUST00000093169.1";
chr18	HAVANA	UTR	38088677	38088962	0	+	.	gene_id "ENSMUSG00000044024.17"; transcript_id "ENSMUST00000091932.12"; gene_type "protein_coding"; gene_name "Rell2"; transcript_type "protein_coding"; transcript_name "Rell2-202"; exon_number 1; exon_id "ENSMUSE00000625515.2"; level 2; protein_id "ENSMUSP00000089552.6"; transcript_support_level "2"; mgi_id "MGI:1918044"; tag "basic"; havana_gene "OTTMUSG00000036303.1"; havana_transcript "OTTMUST00000093169.1";
chr18	HAVANA	transcript	38088677	38092216	0	+	.	gene_id "ENSMUSG00000044024.17"; transcript_id "ENSMUST00000091932.12"; gene_type "protein_coding"; gene_name "Rell2"; transcript_type "protein_coding"; transcript_name "Rell2-202"; level 2; protein_id "ENSMUSP00000089552.6"; transcript_support_level "2"; mgi_id "MGI:1918044"; tag "basic"; havana_gene "OTTMUSG00000036303.1"; havana_transcript "OTTMUST00000093169.1";
chr18	HAVANA	exon	38088757	38088962	0	+	.	gene_id "ENSMUSG00000044024.17"; transcript_id "ENSMUST00000169498.3"; gene_type "protein_coding"; gene_name "Rell2"; transcript_type "protein_coding"; transcript_name "Rell2-209"; exon_number 1; exon_id "ENSMUSE00000876372.2"; level 2; protein_id "ENSMUSP00000128949.3"; transcript_support_level "3"; mgi_id "MGI:1918044"; tag "mRNA_end_NF"; tag "cds_end_NF"; havana_gene "OTTMUSG00000036303.1"; havana_transcript "OTTMUST00000110067.1";
chr18	HAVANA	UTR	38088757	38088962	0	+	.	gene_id "ENSMUSG00000044024.17"; transcript_id "ENSMUST00000169498.3"; gene_type "protein_coding"; gene_name "Rell2"; transcript_type "protein_coding"; transcript_name "Rell2-209"; exon_number 1; exon_id "ENSMUSE00000876372.2"; level 2; protein_id "ENSMUSP00000128949.3"; transcript_support_level "3"; mgi_id "MGI:1918044"; tag "mRNA_end_NF"; tag "cds_end_NF"; havana_gene "OTTMUSG00000036303.1"; havana_transcript "OTTMUST00000110067.1";
chr18	ENSEMBL_gcm37	exon	38088757	38088962	0.092239330706858	+	.	gene_id "ENSMUSG00000044024.17"; transcript_id "ENSMUSG00000044024.17_tx_3"; exon_id "chr18_38088757_38088962_+"; exonnum "1"; txlen "1549";
chr18	HAVANA	transcript	38088757	38091373	0	+	.	gene_id "ENSMUSG00000044024.17"; transcript_id "ENSMUST00000169498.3"; gene_type "protein_coding"; gene_name "Rell2"; transcript_type "protein_coding"; transcript_name "Rell2-209"; level 2; protein_id "ENSMUSP00000128949.3"; transcript_support_level "3"; mgi_id "MGI:1918044"; tag "mRNA_end_NF"; tag "cds_end_NF"; havana_gene "OTTMUSG00000036303.1"; havana_transcript "OTTMUST00000110067.1";
chr18	HAVANA	exon	38088793	38088962	0	+	.	gene_id "ENSMUSG00000044024.17"; transcript_id "ENSMUST00000235611.2"; gene_type "protein_coding"; gene_name "Rell2"; transcript_type "protein_coding_CDS_not_defined"; transcript_name "Rell2-213"; exon_number 1; exon_id "ENSMUSE00001461789.2"; level 2; mgi_id "MGI:1918044"; tag "NMD_likely_if_extended"; tag "mRNA_end_NF"; havana_gene "OTTMUSG00000036303.1"; havana_transcript "OTTMUST00000178179.1";
chr18	HAVANA	transcript	38088793	38090770	0	+	.	gene_id "ENSMUSG00000044024.17"; transcript_id "ENSMUST00000235611.2"; gene_type "protein_coding"; gene_name "Rell2"; transcript_type "protein_coding_CDS_not_defined"; transcript_name "Rell2-213"; level 2; mgi_id "MGI:1918044"; tag "NMD_likely_if_extended"; tag "mRNA_end_NF"; havana_gene "OTTMUSG00000036303.1"; havana_transcript "OTTMUST00000178179.1";
chr18	HAVANA	exon	38088867	38088962	0	+	.	gene_id "ENSMUSG00000044024.17"; transcript_id "ENSMUST00000237652.2"; gene_type "protein_coding"; gene_name "Rell2"; transcript_type "protein_coding_CDS_not_defined"; transcript_name "Rell2-215"; exon_number 1; exon_id "ENSMUSE00001456704.2"; level 2; mgi_id "MGI:1918044"; tag "mRNA_end_NF"; havana_gene "OTTMUSG00000036303.1"; havana_transcript "OTTMUST00000178180.1";
chr18	HAVANA	transcript	38088867	38091572	0	+	.	gene_id "ENSMUSG00000044024.17"; transcript_id "ENSMUST00000237652.2"; gene_type "protein_coding"; gene_name "Rell2"; transcript_type "protein_coding_CDS_not_defined"; transcript_name "Rell2-215"; level 2; mgi_id "MGI:1918044"; tag "mRNA_end_NF"; havana_gene "OTTMUSG00000036303.1"; havana_transcript "OTTMUST00000178180.1";
chr18	HAVANA	UTR	38089381	38089436	0	+	.	gene_id "ENSMUSG00000044024.17"; transcript_id "ENSMUST00000070709.9"; gene_type "protein_coding"; gene_name "Rell2"; transcript_type "protein_coding"; transcript_name "Rell2-201"; exon_number 2; exon_id "ENSMUSE00000385507.2"; level 2; protein_id "ENSMUSP00000070280.3"; transcript_support_level "1"; mgi_id "MGI:1918044"; tag "basic"; tag "appris_principal_1"; tag "CCDS"; ccdsid "CCDS29195.2"; havana_gene "OTTMUSG00000036303.1"; havana_transcript "OTTMUST00000093167.1";
chr18	HAVANA	UTR	38089381	38089436	0	+	.	gene_id "ENSMUSG00000044024.17"; transcript_id "ENSMUST00000177058.8"; gene_type "protein_coding"; gene_name "Rell2"; transcript_type "protein_coding"; transcript_name "Rell2-212"; exon_number 2; exon_id "ENSMUSE00000385507.2"; level 2; protein_id "ENSMUSP00000135615.2"; transcript_support_level "5"; mgi_id "MGI:1918044"; tag "alternative_5_UTR"; tag "not_organism_supported"; tag "basic"; tag "appris_principal_1"; tag "CCDS"; ccdsid "CCDS29195.2"; havana_gene "OTTMUSG00000036303.1"; havana_transcript "OTTMUST00000093168.1";
chr18	HAVANA	UTR	38089381	38089436	0	+	.	gene_id "ENSMUSG00000044024.17"; transcript_id "ENSMUST00000169360.9"; gene_type "protein_coding"; gene_name "Rell2"; transcript_type "protein_coding"; transcript_name "Rell2-208"; exon_number 2; exon_id "ENSMUSE00000385507.2"; level 2; protein_id "ENSMUSP00000129880.3"; transcript_support_level "5"; mgi_id "MGI:1918044"; tag "mRNA_end_NF"; tag "cds_end_NF"; havana_gene "OTTMUSG00000036303.1"; havana_transcript "OTTMUST00000110066.1";
chr18	HAVANA	UTR	38089381	38089436	0	+	.	gene_id "ENSMUSG00000044024.17"; transcript_id "ENSMUST00000091932.12"; gene_type "protein_coding"; gene_name "Rell2"; transcript_type "protein_coding"; transcript_name "Rell2-202"; exon_number 2; exon_id "ENSMUSE00000385507.2"; level 2; protein_id "ENSMUSP00000089552.6"; transcript_support_level "2"; mgi_id "MGI:1918044"; tag "basic"; havana_gene "OTTMUSG00000036303.1"; havana_transcript "OTTMUST00000093169.1";
chr18	HAVANA	exon	38089381	38089620	0	+	.	gene_id "ENSMUSG00000044024.17"; transcript_id "ENSMUST00000070709.9"; gene_type "protein_coding"; gene_name "Rell2"; transcript_type "protein_coding"; transcript_name "Rell2-201"; exon_number 2; exon_id "ENSMUSE00000385507.2"; level 2; protein_id "ENSMUSP00000070280.3"; transcript_support_level "1"; mgi_id "MGI:1918044"; tag "basic"; tag "appris_principal_1"; tag "CCDS"; ccdsid "CCDS29195.2"; havana_gene "OTTMUSG00000036303.1"; havana_transcript "OTTMUST00000093167.1";
chr18	HAVANA	exon	38089381	38089620	0	+	.	gene_id "ENSMUSG00000044024.17"; transcript_id "ENSMUST00000177058.8"; gene_type "protein_coding"; gene_name "Rell2"; transcript_type "protein_coding"; transcript_name "Rell2-212"; exon_number 2; exon_id "ENSMUSE00000385507.2"; level 2; protein_id "ENSMUSP00000135615.2"; transcript_support_level "5"; mgi_id "MGI:1918044"; tag "alternative_5_UTR"; tag "not_organism_supported"; tag "basic"; tag "appris_principal_1"; tag "CCDS"; ccdsid "CCDS29195.2"; havana_gene "OTTMUSG00000036303.1"; havana_transcript "OTTMUST00000093168.1";
chr18	HAVANA	exon	38089381	38089620	0	+	.	gene_id "ENSMUSG00000044024.17"; transcript_id "ENSMUST00000169360.9"; gene_type "protein_coding"; gene_name "Rell2"; transcript_type "protein_coding"; transcript_name "Rell2-208"; exon_number 2; exon_id "ENSMUSE00000385507.2"; level 2; protein_id "ENSMUSP00000129880.3"; transcript_support_level "5"; mgi_id "MGI:1918044"; tag "mRNA_end_NF"; tag "cds_end_NF"; havana_gene "OTTMUSG00000036303.1"; havana_transcript "OTTMUST00000110066.1";
chr18	HAVANA	exon	38089381	38089620	0	+	.	gene_id "ENSMUSG00000044024.17"; transcript_id "ENSMUST00000091932.12"; gene_type "protein_coding"; gene_name "Rell2"; transcript_type "protein_coding"; transcript_name "Rell2-202"; exon_number 2; exon_id "ENSMUSE00000385507.2"; level 2; protein_id "ENSMUSP00000089552.6"; transcript_support_level "2"; mgi_id "MGI:1918044"; tag "basic"; havana_gene "OTTMUSG00000036303.1"; havana_transcript "OTTMUST00000093169.1";
chr18	HAVANA	exon	38089381	38089620	0	+	.	gene_id "ENSMUSG00000044024.17"; transcript_id "ENSMUST00000235611.2"; gene_type "protein_coding"; gene_name "Rell2"; transcript_type "protein_coding_CDS_not_defined"; transcript_name "Rell2-213"; exon_number 2; exon_id "ENSMUSE00001463150.2"; level 2; mgi_id "MGI:1918044"; tag "NMD_likely_if_extended"; tag "mRNA_end_NF"; havana_gene "OTTMUSG00000036303.1"; havana_transcript "OTTMUST00000178179.1";
chr18	HAVANA	start_codon	38089437	38089439	0	+	0	gene_id "ENSMUSG00000044024.17"; transcript_id "ENSMUST00000163128.9"; gene_type "protein_coding"; gene_name "Rell2"; transcript_type "nonsense_mediated_decay"; transcript_name "Rell2-203"; exon_number 1; exon_id "ENSMUSE00000953095.2"; level 2; protein_id "ENSMUSP00000127234.3"; transcript_support_level "5"; mgi_id "MGI:1918044"; tag "not_organism_supported"; havana_gene "OTTMUSG00000036303.1"; havana_transcript "OTTMUST00000093172.1";
chr18	HAVANA	start_codon	38089437	38089439	0	+	0	gene_id "ENSMUSG00000044024.17"; transcript_id "ENSMUST00000168056.9"; gene_type "protein_coding"; gene_name "Rell2"; transcript_type "nonsense_mediated_decay"; transcript_name "Rell2-207"; exon_number 1; exon_id "ENSMUSE00000947955.2"; level 2; protein_id "ENSMUSP00000130051.3"; transcript_support_level "5"; mgi_id "MGI:1918044"; tag "not_organism_supported"; havana_gene "OTTMUSG00000036303.1"; havana_transcript "OTTMUST00000093173.1";
chr18	HAVANA	start_codon	38089437	38089439	0	+	0	gene_id "ENSMUSG00000044024.17"; transcript_id "ENSMUST00000176104.8"; gene_type "protein_coding"; gene_name "Rell2"; transcript_type "protein_coding"; transcript_name "Rell2-210"; exon_number 1; exon_id "ENSMUSE00000948275.2"; level 2; protein_id "ENSMUSP00000135556.2"; transcript_support_level "5"; mgi_id "MGI:1918044"; tag "basic"; tag "Ensembl_canonical"; tag "GENCODE_Primary"; tag "appris_principal_1"; tag "CCDS"; ccdsid "CCDS29195.2"; havana_gene "OTTMUSG00000036303.1"; havana_transcript "OTTMUST00000110065.1";
chr18	HAVANA	start_codon	38089437	38089439	0	+	0	gene_id "ENSMUSG00000044024.17"; transcript_id "ENSMUST00000070709.9"; gene_type "protein_coding"; gene_name "Rell2"; transcript_type "protein_coding"; transcript_name "Rell2-201"; exon_number 2; exon_id "ENSMUSE00000385507.2"; level 2; protein_id "ENSMUSP00000070280.3"; transcript_support_level "1"; mgi_id "MGI:1918044"; tag "basic"; tag "appris_principal_1"; tag "CCDS"; ccdsid "CCDS29195.2"; havana_gene "OTTMUSG00000036303.1"; havana_transcript "OTTMUST00000093167.1";
chr18	HAVANA	start_codon	38089437	38089439	0	+	0	gene_id "ENSMUSG00000044024.17"; transcript_id "ENSMUST00000177058.8"; gene_type "protein_coding"; gene_name "Rell2"; transcript_type "protein_coding"; transcript_name "Rell2-212"; exon_number 2; exon_id "ENSMUSE00000385507.2"; level 2; protein_id "ENSMUSP00000135615.2"; transcript_support_level "5"; mgi_id "MGI:1918044"; tag "alternative_5_UTR"; tag "not_organism_supported"; tag "basic"; tag "appris_principal_1"; tag "CCDS"; ccdsid "CCDS29195.2"; havana_gene "OTTMUSG00000036303.1"; havana_transcript "OTTMUST00000093168.1";
chr18	HAVANA	start_codon	38089437	38089439	0	+	0	gene_id "ENSMUSG00000044024.17"; transcript_id "ENSMUST00000169360.9"; gene_type "protein_coding"; gene_name "Rell2"; transcript_type "protein_coding"; transcript_name "Rell2-208"; exon_number 2; exon_id "ENSMUSE00000385507.2"; level 2; protein_id "ENSMUSP00000129880.3"; transcript_support_level "5"; mgi_id "MGI:1918044"; tag "mRNA_end_NF"; tag "cds_end_NF"; havana_gene "OTTMUSG00000036303.1"; havana_transcript "OTTMUST00000110066.1";
chr18	HAVANA	start_codon	38089437	38089439	0	+	0	gene_id "ENSMUSG00000044024.17"; transcript_id "ENSMUST00000091932.12"; gene_type "protein_coding"; gene_name "Rell2"; transcript_type "protein_coding"; transcript_name "Rell2-202"; exon_number 2; exon_id "ENSMUSE00000385507.2"; level 2; protein_id "ENSMUSP00000089552.6"; transcript_support_level "2"; mgi_id "MGI:1918044"; tag "basic"; havana_gene "OTTMUSG00000036303.1"; havana_transcript "OTTMUST00000093169.1";
chr18	HAVANA	CDS	38089437	38089620	0	+	0	gene_id "ENSMUSG00000044024.17"; transcript_id "ENSMUST00000163128.9"; gene_type "protein_coding"; gene_name "Rell2"; transcript_type "nonsense_mediated_decay"; transcript_name "Rell2-203"; exon_number 1; exon_id "ENSMUSE00000953095.2"; level 2; protein_id "ENSMUSP00000127234.3"; transcript_support_level "5"; mgi_id "MGI:1918044"; tag "not_organism_supported"; havana_gene "OTTMUSG00000036303.1"; havana_transcript "OTTMUST00000093172.1";
chr18	HAVANA	CDS	38089437	38089620	0	+	0	gene_id "ENSMUSG00000044024.17"; transcript_id "ENSMUST00000168056.9"; gene_type "protein_coding"; gene_name "Rell2"; transcript_type "nonsense_mediated_decay"; transcript_name "Rell2-207"; exon_number 1; exon_id "ENSMUSE00000947955.2"; level 2; protein_id "ENSMUSP00000130051.3"; transcript_support_level "5"; mgi_id "MGI:1918044"; tag "not_organism_supported"; havana_gene "OTTMUSG00000036303.1"; havana_transcript "OTTMUST00000093173.1";
chr18	HAVANA	CDS	38089437	38089620	0	+	0	gene_id "ENSMUSG00000044024.17"; transcript_id "ENSMUST00000176104.8"; gene_type "protein_coding"; gene_name "Rell2"; transcript_type "protein_coding"; transcript_name "Rell2-210"; exon_number 1; exon_id "ENSMUSE00000948275.2"; level 2; protein_id "ENSMUSP00000135556.2"; transcript_support_level "5"; mgi_id "MGI:1918044"; tag "basic"; tag "Ensembl_canonical"; tag "GENCODE_Primary"; tag "appris_principal_1"; tag "CCDS"; ccdsid "CCDS29195.2"; havana_gene "OTTMUSG00000036303.1"; havana_transcript "OTTMUST00000110065.1";
chr18	HAVANA	CDS	38089437	38089620	0	+	0	gene_id "ENSMUSG00000044024.17"; transcript_id "ENSMUST00000070709.9"; gene_type "protein_coding"; gene_name "Rell2"; transcript_type "protein_coding"; transcript_name "Rell2-201"; exon_number 2; exon_id "ENSMUSE00000385507.2"; level 2; protein_id "ENSMUSP00000070280.3"; transcript_support_level "1"; mgi_id "MGI:1918044"; tag "basic"; tag "appris_principal_1"; tag "CCDS"; ccdsid "CCDS29195.2"; havana_gene "OTTMUSG00000036303.1"; havana_transcript "OTTMUST00000093167.1";
chr18	HAVANA	CDS	38089437	38089620	0	+	0	gene_id "ENSMUSG00000044024.17"; transcript_id "ENSMUST00000177058.8"; gene_type "protein_coding"; gene_name "Rell2"; transcript_type "protein_coding"; transcript_name "Rell2-212"; exon_number 2; exon_id "ENSMUSE00000385507.2"; level 2; protein_id "ENSMUSP00000135615.2"; transcript_support_level "5"; mgi_id "MGI:1918044"; tag "alternative_5_UTR"; tag "not_organism_supported"; tag "basic"; tag "appris_principal_1"; tag "CCDS"; ccdsid "CCDS29195.2"; havana_gene "OTTMUSG00000036303.1"; havana_transcript "OTTMUST00000093168.1";
chr18	HAVANA	CDS	38089437	38089620	0	+	0	gene_id "ENSMUSG00000044024.17"; transcript_id "ENSMUST00000169360.9"; gene_type "protein_coding"; gene_name "Rell2"; transcript_type "protein_coding"; transcript_name "Rell2-208"; exon_number 2; exon_id "ENSMUSE00000385507.2"; level 2; protein_id "ENSMUSP00000129880.3"; transcript_support_level "5"; mgi_id "MGI:1918044"; tag "mRNA_end_NF"; tag "cds_end_NF"; havana_gene "OTTMUSG00000036303.1"; havana_transcript "OTTMUST00000110066.1";
chr18	HAVANA	CDS	38089437	38089620	0	+	0	gene_id "ENSMUSG00000044024.17"; transcript_id "ENSMUST00000091932.12"; gene_type "protein_coding"; gene_name "Rell2"; transcript_type "protein_coding"; transcript_name "Rell2-202"; exon_number 2; exon_id "ENSMUSE00000385507.2"; level 2; protein_id "ENSMUSP00000089552.6"; transcript_support_level "2"; mgi_id "MGI:1918044"; tag "basic"; havana_gene "OTTMUSG00000036303.1"; havana_transcript "OTTMUST00000093169.1";
chr18	sragcm37_mid	exon	38089700	38089874	0.092239330706858	+	.	gene_id "ENSMUSG00000044024.17"; transcript_id "ENSMUSG00000044024.17_tx_3"; exon_id "chr18_38089700_38089874_+"; exonnum "2"; txlen "1549";
chr18	HAVANA	exon	38089746	38090047	0	+	.	gene_id "ENSMUSG00000044024.17"; transcript_id "ENSMUST00000164499.2"; gene_type "protein_coding"; gene_name "Rell2"; transcript_type "retained_intron"; transcript_name "Rell2-205"; exon_number 1; exon_id "ENSMUSE00000909660.2"; level 2; transcript_support_level "3"; mgi_id "MGI:1918044"; havana_gene "OTTMUSG00000036303.1"; havana_transcript "OTTMUST00000093174.1";
chr18	HAVANA	transcript	38089746	38091092	0	+	.	gene_id "ENSMUSG00000044024.17"; transcript_id "ENSMUST00000164499.2"; gene_type "protein_coding"; gene_name "Rell2"; transcript_type "retained_intron"; transcript_name "Rell2-205"; level 2; transcript_support_level "3"; mgi_id "MGI:1918044"; havana_gene "OTTMUSG00000036303.1"; havana_transcript "OTTMUST00000093174.1";
chr18	HAVANA	exon	38089787	38090047	0	+	.	gene_id "ENSMUSG00000044024.17"; transcript_id "ENSMUST00000166531.2"; gene_type "protein_coding"; gene_name "Rell2"; transcript_type "retained_intron"; transcript_name "Rell2-206"; exon_number 1; exon_id "ENSMUSE00000873169.2"; level 2; transcript_support_level "3"; mgi_id "MGI:1918044"; havana_gene "OTTMUSG00000036303.1"; havana_transcript "OTTMUST00000093175.1";
chr18	HAVANA	transcript	38089787	38091222	0	+	.	gene_id "ENSMUSG00000044024.17"; transcript_id "ENSMUST00000166531.2"; gene_type "protein_coding"; gene_name "Rell2"; transcript_type "retained_intron"; transcript_name "Rell2-206"; level 2; transcript_support_level "3"; mgi_id "MGI:1918044"; havana_gene "OTTMUSG00000036303.1"; havana_transcript "OTTMUST00000093175.1";
chr18	HAVANA	exon	38089866	38090047	0	+	.	gene_id "ENSMUSG00000044024.17"; transcript_id "ENSMUST00000236289.2"; gene_type "protein_coding"; gene_name "Rell2"; transcript_type "retained_intron"; transcript_name "Rell2-214"; exon_number 1; exon_id "ENSMUSE00001460632.2"; level 2; mgi_id "MGI:1918044"; havana_gene "OTTMUSG00000036303.1"; havana_transcript "OTTMUST00000178181.1";
chr18	HAVANA	transcript	38089866	38091360	0	+	.	gene_id "ENSMUSG00000044024.17"; transcript_id "ENSMUST00000236289.2"; gene_type "protein_coding"; gene_name "Rell2"; transcript_type "retained_intron"; transcript_name "Rell2-214"; level 2; mgi_id "MGI:1918044"; havana_gene "OTTMUSG00000036303.1"; havana_transcript "OTTMUST00000178181.1";
chr18	HAVANA	exon	38089982	38090047	0	+	.	gene_id "ENSMUSG00000044024.17"; transcript_id "ENSMUST00000163128.9"; gene_type "protein_coding"; gene_name "Rell2"; transcript_type "nonsense_mediated_decay"; transcript_name "Rell2-203"; exon_number 2; exon_id "ENSMUSE00001297956.2"; level 2; protein_id "ENSMUSP00000127234.3"; transcript_support_level "5"; mgi_id "MGI:1918044"; tag "not_organism_supported"; havana_gene "OTTMUSG00000036303.1"; havana_transcript "OTTMUST00000093172.1";
chr18	HAVANA	CDS	38089982	38090047	0	+	2	gene_id "ENSMUSG00000044024.17"; transcript_id "ENSMUST00000163128.9"; gene_type "protein_coding"; gene_name "Rell2"; transcript_type "nonsense_mediated_decay"; transcript_name "Rell2-203"; exon_number 2; exon_id "ENSMUSE00001297956.2"; level 2; protein_id "ENSMUSP00000127234.3"; transcript_support_level "5"; mgi_id "MGI:1918044"; tag "not_organism_supported"; havana_gene "OTTMUSG00000036303.1"; havana_transcript "OTTMUST00000093172.1";
chr18	HAVANA	exon	38089982	38090047	0	+	.	gene_id "ENSMUSG00000044024.17"; transcript_id "ENSMUST00000168056.9"; gene_type "protein_coding"; gene_name "Rell2"; transcript_type "nonsense_mediated_decay"; transcript_name "Rell2-207"; exon_number 2; exon_id "ENSMUSE00001297956.2"; level 2; protein_id "ENSMUSP00000130051.3"; transcript_support_level "5"; mgi_id "MGI:1918044"; tag "not_organism_supported"; havana_gene "OTTMUSG00000036303.1"; havana_transcript "OTTMUST00000093173.1";
chr18	HAVANA	CDS	38089982	38090047	0	+	2	gene_id "ENSMUSG00000044024.17"; transcript_id "ENSMUST00000168056.9"; gene_type "protein_coding"; gene_name "Rell2"; transcript_type "nonsense_mediated_decay"; transcript_name "Rell2-207"; exon_number 2; exon_id "ENSMUSE00001297956.2"; level 2; protein_id "ENSMUSP00000130051.3"; transcript_support_level "5"; mgi_id "MGI:1918044"; tag "not_organism_supported"; havana_gene "OTTMUSG00000036303.1"; havana_transcript "OTTMUST00000093173.1";
chr18	HAVANA	exon	38089982	38090047	0	+	.	gene_id "ENSMUSG00000044024.17"; transcript_id "ENSMUST00000176902.8"; gene_type "protein_coding"; gene_name "Rell2"; transcript_type "protein_coding"; transcript_name "Rell2-211"; exon_number 2; exon_id "ENSMUSE00001301399.2"; level 2; protein_id "ENSMUSP00000135176.2"; transcript_support_level "5"; mgi_id "MGI:1918044"; tag "not_organism_supported"; tag "basic"; havana_gene "OTTMUSG00000036303.1"; havana_transcript "OTTMUST00000093170.1";
chr18	HAVANA	UTR	38089982	38090047	0	+	.	gene_id "ENSMUSG00000044024.17"; transcript_id "ENSMUST00000176902.8"; gene_type "protein_coding"; gene_name "Rell2"; transcript_type "protein_coding"; transcript_name "Rell2-211"; exon_number 2; exon_id "ENSMUSE00001301399.2"; level 2; protein_id "ENSMUSP00000135176.2"; transcript_support_level "5"; mgi_id "MGI:1918044"; tag "not_organism_supported"; tag "basic"; havana_gene "OTTMUSG00000036303.1"; havana_transcript "OTTMUST00000093170.1";
chr18	HAVANA	exon	38089982	38090047	0	+	.	gene_id "ENSMUSG00000044024.17"; transcript_id "ENSMUST00000176104.8"; gene_type "protein_coding"; gene_name "Rell2"; transcript_type "protein_coding"; transcript_name "Rell2-210"; exon_number 2; exon_id "ENSMUSE00001297956.2"; level 2; protein_id "ENSMUSP00000135556.2"; transcript_support_level "5"; mgi_id "MGI:1918044"; tag "basic"; tag "Ensembl_canonical"; tag "GENCODE_Primary"; tag "appris_principal_1"; tag "CCDS"; ccdsid "CCDS29195.2"; havana_gene "OTTMUSG00000036303.1"; havana_transcript "OTTMUST00000110065.1";
chr18	HAVANA	CDS	38089982	38090047	0	+	2	gene_id "ENSMUSG00000044024.17"; transcript_id "ENSMUST00000176104.8"; gene_type "protein_coding"; gene_name "Rell2"; transcript_type "protein_coding"; transcript_name "Rell2-210"; exon_number 2; exon_id "ENSMUSE00001297956.2"; level 2; protein_id "ENSMUSP00000135556.2"; transcript_support_level "5"; mgi_id "MGI:1918044"; tag "basic"; tag "Ensembl_canonical"; tag "GENCODE_Primary"; tag "appris_principal_1"; tag "CCDS"; ccdsid "CCDS29195.2"; havana_gene "OTTMUSG00000036303.1"; havana_transcript "OTTMUST00000110065.1";
chr18	HAVANA	exon	38089982	38090047	0	+	.	gene_id "ENSMUSG00000044024.17"; transcript_id "ENSMUST00000070709.9"; gene_type "protein_coding"; gene_name "Rell2"; transcript_type "protein_coding"; transcript_name "Rell2-201"; exon_number 3; exon_id "ENSMUSE00001297956.2"; level 2; protein_id "ENSMUSP00000070280.3"; transcript_support_level "1"; mgi_id "MGI:1918044"; tag "basic"; tag "appris_principal_1"; tag "CCDS"; ccdsid "CCDS29195.2"; havana_gene "OTTMUSG00000036303.1"; havana_transcript "OTTMUST00000093167.1";
chr18	HAVANA	CDS	38089982	38090047	0	+	2	gene_id "ENSMUSG00000044024.17"; transcript_id "ENSMUST00000070709.9"; gene_type "protein_coding"; gene_name "Rell2"; transcript_type "protein_coding"; transcript_name "Rell2-201"; exon_number 3; exon_id "ENSMUSE00001297956.2"; level 2; protein_id "ENSMUSP00000070280.3"; transcript_support_level "1"; mgi_id "MGI:1918044"; tag "basic"; tag "appris_principal_1"; tag "CCDS"; ccdsid "CCDS29195.2"; havana_gene "OTTMUSG00000036303.1"; havana_transcript "OTTMUST00000093167.1";
chr18	HAVANA	exon	38089982	38090047	0	+	.	gene_id "ENSMUSG00000044024.17"; transcript_id "ENSMUST00000177058.8"; gene_type "protein_coding"; gene_name "Rell2"; transcript_type "protein_coding"; transcript_name "Rell2-212"; exon_number 3; exon_id "ENSMUSE00001297956.2"; level 2; protein_id "ENSMUSP00000135615.2"; transcript_support_level "5"; mgi_id "MGI:1918044"; tag "alternative_5_UTR"; tag "not_organism_supported"; tag "basic"; tag "appris_principal_1"; tag "CCDS"; ccdsid "CCDS29195.2"; havana_gene "OTTMUSG00000036303.1"; havana_transcript "OTTMUST00000093168.1";
chr18	HAVANA	CDS	38089982	38090047	0	+	2	gene_id "ENSMUSG00000044024.17"; transcript_id "ENSMUST00000177058.8"; gene_type "protein_coding"; gene_name "Rell2"; transcript_type "protein_coding"; transcript_name "Rell2-212"; exon_number 3; exon_id "ENSMUSE00001297956.2"; level 2; protein_id "ENSMUSP00000135615.2"; transcript_support_level "5"; mgi_id "MGI:1918044"; tag "alternative_5_UTR"; tag "not_organism_supported"; tag "basic"; tag "appris_principal_1"; tag "CCDS"; ccdsid "CCDS29195.2"; havana_gene "OTTMUSG00000036303.1"; havana_transcript "OTTMUST00000093168.1";
chr18	HAVANA	exon	38089982	38090047	0	+	.	gene_id "ENSMUSG00000044024.17"; transcript_id "ENSMUST00000169360.9"; gene_type "protein_coding"; gene_name "Rell2"; transcript_type "protein_coding"; transcript_name "Rell2-208"; exon_number 3; exon_id "ENSMUSE00001297956.2"; level 2; protein_id "ENSMUSP00000129880.3"; transcript_support_level "5"; mgi_id "MGI:1918044"; tag "mRNA_end_NF"; tag "cds_end_NF"; havana_gene "OTTMUSG00000036303.1"; havana_transcript "OTTMUST00000110066.1";
chr18	HAVANA	CDS	38089982	38090047	0	+	2	gene_id "ENSMUSG00000044024.17"; transcript_id "ENSMUST00000169360.9"; gene_type "protein_coding"; gene_name "Rell2"; transcript_type "protein_coding"; transcript_name "Rell2-208"; exon_number 3; exon_id "ENSMUSE00001297956.2"; level 2; protein_id "ENSMUSP00000129880.3"; transcript_support_level "5"; mgi_id "MGI:1918044"; tag "mRNA_end_NF"; tag "cds_end_NF"; havana_gene "OTTMUSG00000036303.1"; havana_transcript "OTTMUST00000110066.1";
chr18	HAVANA	exon	38089982	38090047	0	+	.	gene_id "ENSMUSG00000044024.17"; transcript_id "ENSMUST00000163591.9"; gene_type "protein_coding"; gene_name "Rell2"; transcript_type "protein_coding"; transcript_name "Rell2-204"; exon_number 2; exon_id "ENSMUSE00001301399.2"; level 2; protein_id "ENSMUSP00000129299.3"; transcript_support_level "5"; mgi_id "MGI:1918044"; tag "not_organism_supported"; tag "basic"; havana_gene "OTTMUSG00000036303.1"; havana_transcript "OTTMUST00000093171.1";
chr18	HAVANA	UTR	38089982	38090047	0	+	.	gene_id "ENSMUSG00000044024.17"; transcript_id "ENSMUST00000163591.9"; gene_type "protein_coding"; gene_name "Rell2"; transcript_type "protein_coding"; transcript_name "Rell2-204"; exon_number 2; exon_id "ENSMUSE00001301399.2"; level 2; protein_id "ENSMUSP00000129299.3"; transcript_support_level "5"; mgi_id "MGI:1918044"; tag "not_organism_supported"; tag "basic"; havana_gene "OTTMUSG00000036303.1"; havana_transcript "OTTMUST00000093171.1";
chr18	HAVANA	exon	38089982	38090047	0	+	.	gene_id "ENSMUSG00000044024.17"; transcript_id "ENSMUST00000091932.12"; gene_type "protein_coding"; gene_name "Rell2"; transcript_type "protein_coding"; transcript_name "Rell2-202"; exon_number 3; exon_id "ENSMUSE00001297956.2"; level 2; protein_id "ENSMUSP00000089552.6"; transcript_support_level "2"; mgi_id "MGI:1918044"; tag "basic"; havana_gene "OTTMUSG00000036303.1"; havana_transcript "OTTMUST00000093169.1";
chr18	HAVANA	CDS	38089982	38090047	0	+	2	gene_id "ENSMUSG00000044024.17"; transcript_id "ENSMUST00000091932.12"; gene_type "protein_coding"; gene_name "Rell2"; transcript_type "protein_coding"; transcript_name "Rell2-202"; exon_number 3; exon_id "ENSMUSE00001297956.2"; level 2; protein_id "ENSMUSP00000089552.6"; transcript_support_level "2"; mgi_id "MGI:1918044"; tag "basic"; havana_gene "OTTMUSG00000036303.1"; havana_transcript "OTTMUST00000093169.1";
chr18	HAVANA	exon	38089982	38090047	0	+	.	gene_id "ENSMUSG00000044024.17"; transcript_id "ENSMUST00000169498.3"; gene_type "protein_coding"; gene_name "Rell2"; transcript_type "protein_coding"; transcript_name "Rell2-209"; exon_number 2; exon_id "ENSMUSE00001301399.2"; level 2; protein_id "ENSMUSP00000128949.3"; transcript_support_level "3"; mgi_id "MGI:1918044"; tag "mRNA_end_NF"; tag "cds_end_NF"; havana_gene "OTTMUSG00000036303.1"; havana_transcript "OTTMUST00000110067.1";
chr18	HAVANA	UTR	38089982	38090047	0	+	.	gene_id "ENSMUSG00000044024.17"; transcript_id "ENSMUST00000169498.3"; gene_type "protein_coding"; gene_name "Rell2"; transcript_type "protein_coding"; transcript_name "Rell2-209"; exon_number 2; exon_id "ENSMUSE00001301399.2"; level 2; protein_id "ENSMUSP00000128949.3"; transcript_support_level "3"; mgi_id "MGI:1918044"; tag "mRNA_end_NF"; tag "cds_end_NF"; havana_gene "OTTMUSG00000036303.1"; havana_transcript "OTTMUST00000110067.1";
chr18	HAVANA	exon	38089982	38090047	0	+	.	gene_id "ENSMUSG00000044024.17"; transcript_id "ENSMUST00000235611.2"; gene_type "protein_coding"; gene_name "Rell2"; transcript_type "protein_coding_CDS_not_defined"; transcript_name "Rell2-213"; exon_number 3; exon_id "ENSMUSE00001301399.2"; level 2; mgi_id "MGI:1918044"; tag "NMD_likely_if_extended"; tag "mRNA_end_NF"; havana_gene "OTTMUSG00000036303.1"; havana_transcript "OTTMUST00000178179.1";
chr18	HAVANA	exon	38089982	38090047	0	+	.	gene_id "ENSMUSG00000044024.17"; transcript_id "ENSMUST00000237652.2"; gene_type "protein_coding"; gene_name "Rell2"; transcript_type "protein_coding_CDS_not_defined"; transcript_name "Rell2-215"; exon_number 2; exon_id "ENSMUSE00001301399.2"; level 2; mgi_id "MGI:1918044"; tag "mRNA_end_NF"; havana_gene "OTTMUSG00000036303.1"; havana_transcript "OTTMUST00000178180.1";
chr18	ENSEMBL_gcm37	exon	38089982	38090047	0.092239330706858	+	.	gene_id "ENSMUSG00000044024.17"; transcript_id "ENSMUSG00000044024.17_tx_3"; exon_id "chr18_38089982_38090047_+"; exonnum "3"; txlen "1549";
chr18	HAVANA	UTR	38090142	38090164	0	+	.	gene_id "ENSMUSG00000044024.17"; transcript_id "ENSMUST00000176902.8"; gene_type "protein_coding"; gene_name "Rell2"; transcript_type "protein_coding"; transcript_name "Rell2-211"; exon_number 3; exon_id "ENSMUSE00001253923.2"; level 2; protein_id "ENSMUSP00000135176.2"; transcript_support_level "5"; mgi_id "MGI:1918044"; tag "not_organism_supported"; tag "basic"; havana_gene "OTTMUSG00000036303.1"; havana_transcript "OTTMUST00000093170.1";
chr18	HAVANA	UTR	38090142	38090164	0	+	.	gene_id "ENSMUSG00000044024.17"; transcript_id "ENSMUST00000163591.9"; gene_type "protein_coding"; gene_name "Rell2"; transcript_type "protein_coding"; transcript_name "Rell2-204"; exon_number 3; exon_id "ENSMUSE00001253923.2"; level 2; protein_id "ENSMUSP00000129299.3"; transcript_support_level "5"; mgi_id "MGI:1918044"; tag "not_organism_supported"; tag "basic"; havana_gene "OTTMUSG00000036303.1"; havana_transcript "OTTMUST00000093171.1";
chr18	HAVANA	UTR	38090142	38090164	0	+	.	gene_id "ENSMUSG00000044024.17"; transcript_id "ENSMUST00000169498.3"; gene_type "protein_coding"; gene_name "Rell2"; transcript_type "protein_coding"; transcript_name "Rell2-209"; exon_number 3; exon_id "ENSMUSE00001253923.2"; level 2; protein_id "ENSMUSP00000128949.3"; transcript_support_level "3"; mgi_id "MGI:1918044"; tag "mRNA_end_NF"; tag "cds_end_NF"; havana_gene "OTTMUSG00000036303.1"; havana_transcript "OTTMUST00000110067.1";
chr18	HAVANA	exon	38090142	38090208	0	+	.	gene_id "ENSMUSG00000044024.17"; transcript_id "ENSMUST00000176902.8"; gene_type "protein_coding"; gene_name "Rell2"; transcript_type "protein_coding"; transcript_name "Rell2-211"; exon_number 3; exon_id "ENSMUSE00001253923.2"; level 2; protein_id "ENSMUSP00000135176.2"; transcript_support_level "5"; mgi_id "MGI:1918044"; tag "not_organism_supported"; tag "basic"; havana_gene "OTTMUSG00000036303.1"; havana_transcript "OTTMUST00000093170.1";
chr18	HAVANA	exon	38090142	38090208	0	+	.	gene_id "ENSMUSG00000044024.17"; transcript_id "ENSMUST00000176104.8"; gene_type "protein_coding"; gene_name "Rell2"; transcript_type "protein_coding"; transcript_name "Rell2-210"; exon_number 3; exon_id "ENSMUSE00001214375.2"; level 2; protein_id "ENSMUSP00000135556.2"; transcript_support_level "5"; mgi_id "MGI:1918044"; tag "basic"; tag "Ensembl_canonical"; tag "GENCODE_Primary"; tag "appris_principal_1"; tag "CCDS"; ccdsid "CCDS29195.2"; havana_gene "OTTMUSG00000036303.1"; havana_transcript "OTTMUST00000110065.1";
chr18	HAVANA	CDS	38090142	38090208	0	+	2	gene_id "ENSMUSG00000044024.17"; transcript_id "ENSMUST00000176104.8"; gene_type "protein_coding"; gene_name "Rell2"; transcript_type "protein_coding"; transcript_name "Rell2-210"; exon_number 3; exon_id "ENSMUSE00001214375.2"; level 2; protein_id "ENSMUSP00000135556.2"; transcript_support_level "5"; mgi_id "MGI:1918044"; tag "basic"; tag "Ensembl_canonical"; tag "GENCODE_Primary"; tag "appris_principal_1"; tag "CCDS"; ccdsid "CCDS29195.2"; havana_gene "OTTMUSG00000036303.1"; havana_transcript "OTTMUST00000110065.1";
chr18	HAVANA	exon	38090142	38090208	0	+	.	gene_id "ENSMUSG00000044024.17"; transcript_id "ENSMUST00000070709.9"; gene_type "protein_coding"; gene_name "Rell2"; transcript_type "protein_coding"; transcript_name "Rell2-201"; exon_number 4; exon_id "ENSMUSE00001214375.2"; level 2; protein_id "ENSMUSP00000070280.3"; transcript_support_level "1"; mgi_id "MGI:1918044"; tag "basic"; tag "appris_principal_1"; tag "CCDS"; ccdsid "CCDS29195.2"; havana_gene "OTTMUSG00000036303.1"; havana_transcript "OTTMUST00000093167.1";
chr18	HAVANA	CDS	38090142	38090208	0	+	2	gene_id "ENSMUSG00000044024.17"; transcript_id "ENSMUST00000070709.9"; gene_type "protein_coding"; gene_name "Rell2"; transcript_type "protein_coding"; transcript_name "Rell2-201"; exon_number 4; exon_id "ENSMUSE00001214375.2"; level 2; protein_id "ENSMUSP00000070280.3"; transcript_support_level "1"; mgi_id "MGI:1918044"; tag "basic"; tag "appris_principal_1"; tag "CCDS"; ccdsid "CCDS29195.2"; havana_gene "OTTMUSG00000036303.1"; havana_transcript "OTTMUST00000093167.1";
chr18	HAVANA	exon	38090142	38090208	0	+	.	gene_id "ENSMUSG00000044024.17"; transcript_id "ENSMUST00000177058.8"; gene_type "protein_coding"; gene_name "Rell2"; transcript_type "protein_coding"; transcript_name "Rell2-212"; exon_number 4; exon_id "ENSMUSE00001214375.2"; level 2; protein_id "ENSMUSP00000135615.2"; transcript_support_level "5"; mgi_id "MGI:1918044"; tag "alternative_5_UTR"; tag "not_organism_supported"; tag "basic"; tag "appris_principal_1"; tag "CCDS"; ccdsid "CCDS29195.2"; havana_gene "OTTMUSG00000036303.1"; havana_transcript "OTTMUST00000093168.1";
chr18	HAVANA	CDS	38090142	38090208	0	+	2	gene_id "ENSMUSG00000044024.17"; transcript_id "ENSMUST00000177058.8"; gene_type "protein_coding"; gene_name "Rell2"; transcript_type "protein_coding"; transcript_name "Rell2-212"; exon_number 4; exon_id "ENSMUSE00001214375.2"; level 2; protein_id "ENSMUSP00000135615.2"; transcript_support_level "5"; mgi_id "MGI:1918044"; tag "alternative_5_UTR"; tag "not_organism_supported"; tag "basic"; tag "appris_principal_1"; tag "CCDS"; ccdsid "CCDS29195.2"; havana_gene "OTTMUSG00000036303.1"; havana_transcript "OTTMUST00000093168.1";
chr18	HAVANA	exon	38090142	38090208	0	+	.	gene_id "ENSMUSG00000044024.17"; transcript_id "ENSMUST00000169360.9"; gene_type "protein_coding"; gene_name "Rell2"; transcript_type "protein_coding"; transcript_name "Rell2-208"; exon_number 4; exon_id "ENSMUSE00001214375.2"; level 2; protein_id "ENSMUSP00000129880.3"; transcript_support_level "5"; mgi_id "MGI:1918044"; tag "mRNA_end_NF"; tag "cds_end_NF"; havana_gene "OTTMUSG00000036303.1"; havana_transcript "OTTMUST00000110066.1";
chr18	HAVANA	CDS	38090142	38090208	0	+	2	gene_id "ENSMUSG00000044024.17"; transcript_id "ENSMUST00000169360.9"; gene_type "protein_coding"; gene_name "Rell2"; transcript_type "protein_coding"; transcript_name "Rell2-208"; exon_number 4; exon_id "ENSMUSE00001214375.2"; level 2; protein_id "ENSMUSP00000129880.3"; transcript_support_level "5"; mgi_id "MGI:1918044"; tag "mRNA_end_NF"; tag "cds_end_NF"; havana_gene "OTTMUSG00000036303.1"; havana_transcript "OTTMUST00000110066.1";
chr18	HAVANA	exon	38090142	38090208	0	+	.	gene_id "ENSMUSG00000044024.17"; transcript_id "ENSMUST00000163591.9"; gene_type "protein_coding"; gene_name "Rell2"; transcript_type "protein_coding"; transcript_name "Rell2-204"; exon_number 3; exon_id "ENSMUSE00001253923.2"; level 2; protein_id "ENSMUSP00000129299.3"; transcript_support_level "5"; mgi_id "MGI:1918044"; tag "not_organism_supported"; tag "basic"; havana_gene "OTTMUSG00000036303.1"; havana_transcript "OTTMUST00000093171.1";
chr18	HAVANA	exon	38090142	38090208	0	+	.	gene_id "ENSMUSG00000044024.17"; transcript_id "ENSMUST00000091932.12"; gene_type "protein_coding"; gene_name "Rell2"; transcript_type "protein_coding"; transcript_name "Rell2-202"; exon_number 4; exon_id "ENSMUSE00001214375.2"; level 2; protein_id "ENSMUSP00000089552.6"; transcript_support_level "2"; mgi_id "MGI:1918044"; tag "basic"; havana_gene "OTTMUSG00000036303.1"; havana_transcript "OTTMUST00000093169.1";
chr18	HAVANA	CDS	38090142	38090208	0	+	2	gene_id "ENSMUSG00000044024.17"; transcript_id "ENSMUST00000091932.12"; gene_type "protein_coding"; gene_name "Rell2"; transcript_type "protein_coding"; transcript_name "Rell2-202"; exon_number 4; exon_id "ENSMUSE00001214375.2"; level 2; protein_id "ENSMUSP00000089552.6"; transcript_support_level "2"; mgi_id "MGI:1918044"; tag "basic"; havana_gene "OTTMUSG00000036303.1"; havana_transcript "OTTMUST00000093169.1";
chr18	HAVANA	exon	38090142	38090208	0	+	.	gene_id "ENSMUSG00000044024.17"; transcript_id "ENSMUST00000169498.3"; gene_type "protein_coding"; gene_name "Rell2"; transcript_type "protein_coding"; transcript_name "Rell2-209"; exon_number 3; exon_id "ENSMUSE00001253923.2"; level 2; protein_id "ENSMUSP00000128949.3"; transcript_support_level "3"; mgi_id "MGI:1918044"; tag "mRNA_end_NF"; tag "cds_end_NF"; havana_gene "OTTMUSG00000036303.1"; havana_transcript "OTTMUST00000110067.1";
chr18	HAVANA	exon	38090142	38090208	0	+	.	gene_id "ENSMUSG00000044024.17"; transcript_id "ENSMUST00000236289.2"; gene_type "protein_coding"; gene_name "Rell2"; transcript_type "retained_intron"; transcript_name "Rell2-214"; exon_number 2; exon_id "ENSMUSE00001458048.2"; level 2; mgi_id "MGI:1918044"; havana_gene "OTTMUSG00000036303.1"; havana_transcript "OTTMUST00000178181.1";
chr18	ENSEMBL_gcm37	exon	38090142	38090208	0.092239330706858	+	.	gene_id "ENSMUSG00000044024.17"; transcript_id "ENSMUSG00000044024.17_tx_3"; exon_id "chr18_38090142_38090208_+"; exonnum "4"; txlen "1549";
chr18	HAVANA	start_codon	38090165	38090167	0	+	0	gene_id "ENSMUSG00000044024.17"; transcript_id "ENSMUST00000176902.8"; gene_type "protein_coding"; gene_name "Rell2"; transcript_type "protein_coding"; transcript_name "Rell2-211"; exon_number 3; exon_id "ENSMUSE00001253923.2"; level 2; protein_id "ENSMUSP00000135176.2"; transcript_support_level "5"; mgi_id "MGI:1918044"; tag "not_organism_supported"; tag "basic"; havana_gene "OTTMUSG00000036303.1"; havana_transcript "OTTMUST00000093170.1";
chr18	HAVANA	start_codon	38090165	38090167	0	+	0	gene_id "ENSMUSG00000044024.17"; transcript_id "ENSMUST00000163591.9"; gene_type "protein_coding"; gene_name "Rell2"; transcript_type "protein_coding"; transcript_name "Rell2-204"; exon_number 3; exon_id "ENSMUSE00001253923.2"; level 2; protein_id "ENSMUSP00000129299.3"; transcript_support_level "5"; mgi_id "MGI:1918044"; tag "not_organism_supported"; tag "basic"; havana_gene "OTTMUSG00000036303.1"; havana_transcript "OTTMUST00000093171.1";
chr18	HAVANA	start_codon	38090165	38090167	0	+	0	gene_id "ENSMUSG00000044024.17"; transcript_id "ENSMUST00000169498.3"; gene_type "protein_coding"; gene_name "Rell2"; transcript_type "protein_coding"; transcript_name "Rell2-209"; exon_number 3; exon_id "ENSMUSE00001253923.2"; level 2; protein_id "ENSMUSP00000128949.3"; transcript_support_level "3"; mgi_id "MGI:1918044"; tag "mRNA_end_NF"; tag "cds_end_NF"; havana_gene "OTTMUSG00000036303.1"; havana_transcript "OTTMUST00000110067.1";
chr18	HAVANA	CDS	38090165	38090208	0	+	0	gene_id "ENSMUSG00000044024.17"; transcript_id "ENSMUST00000176902.8"; gene_type "protein_coding"; gene_name "Rell2"; transcript_type "protein_coding"; transcript_name "Rell2-211"; exon_number 3; exon_id "ENSMUSE00001253923.2"; level 2; protein_id "ENSMUSP00000135176.2"; transcript_support_level "5"; mgi_id "MGI:1918044"; tag "not_organism_supported"; tag "basic"; havana_gene "OTTMUSG00000036303.1"; havana_transcript "OTTMUST00000093170.1";
chr18	HAVANA	CDS	38090165	38090208	0	+	0	gene_id "ENSMUSG00000044024.17"; transcript_id "ENSMUST00000163591.9"; gene_type "protein_coding"; gene_name "Rell2"; transcript_type "protein_coding"; transcript_name "Rell2-204"; exon_number 3; exon_id "ENSMUSE00001253923.2"; level 2; protein_id "ENSMUSP00000129299.3"; transcript_support_level "5"; mgi_id "MGI:1918044"; tag "not_organism_supported"; tag "basic"; havana_gene "OTTMUSG00000036303.1"; havana_transcript "OTTMUST00000093171.1";
chr18	HAVANA	CDS	38090165	38090208	0	+	0	gene_id "ENSMUSG00000044024.17"; transcript_id "ENSMUST00000169498.3"; gene_type "protein_coding"; gene_name "Rell2"; transcript_type "protein_coding"; transcript_name "Rell2-209"; exon_number 3; exon_id "ENSMUSE00001253923.2"; level 2; protein_id "ENSMUSP00000128949.3"; transcript_support_level "3"; mgi_id "MGI:1918044"; tag "mRNA_end_NF"; tag "cds_end_NF"; havana_gene "OTTMUSG00000036303.1"; havana_transcript "OTTMUST00000110067.1";
chr18	HAVANA	exon	38090512	38090827	0	+	.	gene_id "ENSMUSG00000044024.17"; transcript_id "ENSMUST00000166531.2"; gene_type "protein_coding"; gene_name "Rell2"; transcript_type "retained_intron"; transcript_name "Rell2-206"; exon_number 2; exon_id "ENSMUSE00000912649.2"; level 2; transcript_support_level "3"; mgi_id "MGI:1918044"; havana_gene "OTTMUSG00000036303.1"; havana_transcript "OTTMUST00000093175.1";
chr18	HAVANA	exon	38090642	38090731	0	+	.	gene_id "ENSMUSG00000044024.17"; transcript_id "ENSMUST00000169360.9"; gene_type "protein_coding"; gene_name "Rell2"; transcript_type "protein_coding"; transcript_name "Rell2-208"; exon_number 5; exon_id "ENSMUSE00000957585.2"; level 2; protein_id "ENSMUSP00000129880.3"; transcript_support_level "5"; mgi_id "MGI:1918044"; tag "mRNA_end_NF"; tag "cds_end_NF"; havana_gene "OTTMUSG00000036303.1"; havana_transcript "OTTMUST00000110066.1";
chr18	HAVANA	CDS	38090642	38090731	0	+	1	gene_id "ENSMUSG00000044024.17"; transcript_id "ENSMUST00000169360.9"; gene_type "protein_coding"; gene_name "Rell2"; transcript_type "protein_coding"; transcript_name "Rell2-208"; exon_number 5; exon_id "ENSMUSE00000957585.2"; level 2; protein_id "ENSMUSP00000129880.3"; transcript_support_level "5"; mgi_id "MGI:1918044"; tag "mRNA_end_NF"; tag "cds_end_NF"; havana_gene "OTTMUSG00000036303.1"; havana_transcript "OTTMUST00000110066.1";
chr18	HAVANA	exon	38090642	38090770	0	+	.	gene_id "ENSMUSG00000044024.17"; transcript_id "ENSMUST00000235611.2"; gene_type "protein_coding"; gene_name "Rell2"; transcript_type "protein_coding_CDS_not_defined"; transcript_name "Rell2-213"; exon_number 4; exon_id "ENSMUSE00001460087.2"; level 2; mgi_id "MGI:1918044"; tag "NMD_likely_if_extended"; tag "mRNA_end_NF"; havana_gene "OTTMUSG00000036303.1"; havana_transcript "OTTMUST00000178179.1";
chr18	HAVANA	exon	38090642	38090827	0	+	.	gene_id "ENSMUSG00000044024.17"; transcript_id "ENSMUST00000168056.9"; gene_type "protein_coding"; gene_name "Rell2"; transcript_type "nonsense_mediated_decay"; transcript_name "Rell2-207"; exon_number 3; exon_id "ENSMUSE00001232478.2"; level 2; protein_id "ENSMUSP00000130051.3"; transcript_support_level "5"; mgi_id "MGI:1918044"; tag "not_organism_supported"; havana_gene "OTTMUSG00000036303.1"; havana_transcript "OTTMUST00000093173.1";
chr18	HAVANA	CDS	38090642	38090827	0	+	2	gene_id "ENSMUSG00000044024.17"; transcript_id "ENSMUST00000168056.9"; gene_type "protein_coding"; gene_name "Rell2"; transcript_type "nonsense_mediated_decay"; transcript_name "Rell2-207"; exon_number 3; exon_id "ENSMUSE00001232478.2"; level 2; protein_id "ENSMUSP00000130051.3"; transcript_support_level "5"; mgi_id "MGI:1918044"; tag "not_organism_supported"; havana_gene "OTTMUSG00000036303.1"; havana_transcript "OTTMUST00000093173.1";
chr18	HAVANA	exon	38090642	38090827	0	+	.	gene_id "ENSMUSG00000044024.17"; transcript_id "ENSMUST00000176902.8"; gene_type "protein_coding"; gene_name "Rell2"; transcript_type "protein_coding"; transcript_name "Rell2-211"; exon_number 4; exon_id "ENSMUSE00001253988.2"; level 2; protein_id "ENSMUSP00000135176.2"; transcript_support_level "5"; mgi_id "MGI:1918044"; tag "not_organism_supported"; tag "basic"; havana_gene "OTTMUSG00000036303.1"; havana_transcript "OTTMUST00000093170.1";
chr18	HAVANA	CDS	38090642	38090827	0	+	1	gene_id "ENSMUSG00000044024.17"; transcript_id "ENSMUST00000176902.8"; gene_type "protein_coding"; gene_name "Rell2"; transcript_type "protein_coding"; transcript_name "Rell2-211"; exon_number 4; exon_id "ENSMUSE00001253988.2"; level 2; protein_id "ENSMUSP00000135176.2"; transcript_support_level "5"; mgi_id "MGI:1918044"; tag "not_organism_supported"; tag "basic"; havana_gene "OTTMUSG00000036303.1"; havana_transcript "OTTMUST00000093170.1";
chr18	HAVANA	exon	38090642	38090827	0	+	.	gene_id "ENSMUSG00000044024.17"; transcript_id "ENSMUST00000176104.8"; gene_type "protein_coding"; gene_name "Rell2"; transcript_type "protein_coding"; transcript_name "Rell2-210"; exon_number 4; exon_id "ENSMUSE00001253988.2"; level 2; protein_id "ENSMUSP00000135556.2"; transcript_support_level "5"; mgi_id "MGI:1918044"; tag "basic"; tag "Ensembl_canonical"; tag "GENCODE_Primary"; tag "appris_principal_1"; tag "CCDS"; ccdsid "CCDS29195.2"; havana_gene "OTTMUSG00000036303.1"; havana_transcript "OTTMUST00000110065.1";
chr18	HAVANA	CDS	38090642	38090827	0	+	1	gene_id "ENSMUSG00000044024.17"; transcript_id "ENSMUST00000176104.8"; gene_type "protein_coding"; gene_name "Rell2"; transcript_type "protein_coding"; transcript_name "Rell2-210"; exon_number 4; exon_id "ENSMUSE00001253988.2"; level 2; protein_id "ENSMUSP00000135556.2"; transcript_support_level "5"; mgi_id "MGI:1918044"; tag "basic"; tag "Ensembl_canonical"; tag "GENCODE_Primary"; tag "appris_principal_1"; tag "CCDS"; ccdsid "CCDS29195.2"; havana_gene "OTTMUSG00000036303.1"; havana_transcript "OTTMUST00000110065.1";
chr18	HAVANA	exon	38090642	38090827	0	+	.	gene_id "ENSMUSG00000044024.17"; transcript_id "ENSMUST00000070709.9"; gene_type "protein_coding"; gene_name "Rell2"; transcript_type "protein_coding"; transcript_name "Rell2-201"; exon_number 5; exon_id "ENSMUSE00001253988.2"; level 2; protein_id "ENSMUSP00000070280.3"; transcript_support_level "1"; mgi_id "MGI:1918044"; tag "basic"; tag "appris_principal_1"; tag "CCDS"; ccdsid "CCDS29195.2"; havana_gene "OTTMUSG00000036303.1"; havana_transcript "OTTMUST00000093167.1";
chr18	HAVANA	CDS	38090642	38090827	0	+	1	gene_id "ENSMUSG00000044024.17"; transcript_id "ENSMUST00000070709.9"; gene_type "protein_coding"; gene_name "Rell2"; transcript_type "protein_coding"; transcript_name "Rell2-201"; exon_number 5; exon_id "ENSMUSE00001253988.2"; level 2; protein_id "ENSMUSP00000070280.3"; transcript_support_level "1"; mgi_id "MGI:1918044"; tag "basic"; tag "appris_principal_1"; tag "CCDS"; ccdsid "CCDS29195.2"; havana_gene "OTTMUSG00000036303.1"; havana_transcript "OTTMUST00000093167.1";
chr18	HAVANA	exon	38090642	38090827	0	+	.	gene_id "ENSMUSG00000044024.17"; transcript_id "ENSMUST00000177058.8"; gene_type "protein_coding"; gene_name "Rell2"; transcript_type "protein_coding"; transcript_name "Rell2-212"; exon_number 5; exon_id "ENSMUSE00001253988.2"; level 2; protein_id "ENSMUSP00000135615.2"; transcript_support_level "5"; mgi_id "MGI:1918044"; tag "alternative_5_UTR"; tag "not_organism_supported"; tag "basic"; tag "appris_principal_1"; tag "CCDS"; ccdsid "CCDS29195.2"; havana_gene "OTTMUSG00000036303.1"; havana_transcript "OTTMUST00000093168.1";
chr18	HAVANA	CDS	38090642	38090827	0	+	1	gene_id "ENSMUSG00000044024.17"; transcript_id "ENSMUST00000177058.8"; gene_type "protein_coding"; gene_name "Rell2"; transcript_type "protein_coding"; transcript_name "Rell2-212"; exon_number 5; exon_id "ENSMUSE00001253988.2"; level 2; protein_id "ENSMUSP00000135615.2"; transcript_support_level "5"; mgi_id "MGI:1918044"; tag "alternative_5_UTR"; tag "not_organism_supported"; tag "basic"; tag "appris_principal_1"; tag "CCDS"; ccdsid "CCDS29195.2"; havana_gene "OTTMUSG00000036303.1"; havana_transcript "OTTMUST00000093168.1";
chr18	HAVANA	exon	38090642	38090827	0	+	.	gene_id "ENSMUSG00000044024.17"; transcript_id "ENSMUST00000163591.9"; gene_type "protein_coding"; gene_name "Rell2"; transcript_type "protein_coding"; transcript_name "Rell2-204"; exon_number 4; exon_id "ENSMUSE00001253988.2"; level 2; protein_id "ENSMUSP00000129299.3"; transcript_support_level "5"; mgi_id "MGI:1918044"; tag "not_organism_supported"; tag "basic"; havana_gene "OTTMUSG00000036303.1"; havana_transcript "OTTMUST00000093171.1";
chr18	HAVANA	CDS	38090642	38090827	0	+	1	gene_id "ENSMUSG00000044024.17"; transcript_id "ENSMUST00000163591.9"; gene_type "protein_coding"; gene_name "Rell2"; transcript_type "protein_coding"; transcript_name "Rell2-204"; exon_number 4; exon_id "ENSMUSE00001253988.2"; level 2; protein_id "ENSMUSP00000129299.3"; transcript_support_level "5"; mgi_id "MGI:1918044"; tag "not_organism_supported"; tag "basic"; havana_gene "OTTMUSG00000036303.1"; havana_transcript "OTTMUST00000093171.1";
chr18	HAVANA	exon	38090642	38090827	0	+	.	gene_id "ENSMUSG00000044024.17"; transcript_id "ENSMUST00000091932.12"; gene_type "protein_coding"; gene_name "Rell2"; transcript_type "protein_coding"; transcript_name "Rell2-202"; exon_number 5; exon_id "ENSMUSE00001253988.2"; level 2; protein_id "ENSMUSP00000089552.6"; transcript_support_level "2"; mgi_id "MGI:1918044"; tag "basic"; havana_gene "OTTMUSG00000036303.1"; havana_transcript "OTTMUST00000093169.1";
chr18	HAVANA	CDS	38090642	38090827	0	+	1	gene_id "ENSMUSG00000044024.17"; transcript_id "ENSMUST00000091932.12"; gene_type "protein_coding"; gene_name "Rell2"; transcript_type "protein_coding"; transcript_name "Rell2-202"; exon_number 5; exon_id "ENSMUSE00001253988.2"; level 2; protein_id "ENSMUSP00000089552.6"; transcript_support_level "2"; mgi_id "MGI:1918044"; tag "basic"; havana_gene "OTTMUSG00000036303.1"; havana_transcript "OTTMUST00000093169.1";
chr18	HAVANA	exon	38090642	38090827	0	+	.	gene_id "ENSMUSG00000044024.17"; transcript_id "ENSMUST00000169498.3"; gene_type "protein_coding"; gene_name "Rell2"; transcript_type "protein_coding"; transcript_name "Rell2-209"; exon_number 4; exon_id "ENSMUSE00001253988.2"; level 2; protein_id "ENSMUSP00000128949.3"; transcript_support_level "3"; mgi_id "MGI:1918044"; tag "mRNA_end_NF"; tag "cds_end_NF"; havana_gene "OTTMUSG00000036303.1"; havana_transcript "OTTMUST00000110067.1";
chr18	HAVANA	CDS	38090642	38090827	0	+	1	gene_id "ENSMUSG00000044024.17"; transcript_id "ENSMUST00000169498.3"; gene_type "protein_coding"; gene_name "Rell2"; transcript_type "protein_coding"; transcript_name "Rell2-209"; exon_number 4; exon_id "ENSMUSE00001253988.2"; level 2; protein_id "ENSMUSP00000128949.3"; transcript_support_level "3"; mgi_id "MGI:1918044"; tag "mRNA_end_NF"; tag "cds_end_NF"; havana_gene "OTTMUSG00000036303.1"; havana_transcript "OTTMUST00000110067.1";
chr18	HAVANA	exon	38090642	38090827	0	+	.	gene_id "ENSMUSG00000044024.17"; transcript_id "ENSMUST00000237652.2"; gene_type "protein_coding"; gene_name "Rell2"; transcript_type "protein_coding_CDS_not_defined"; transcript_name "Rell2-215"; exon_number 3; exon_id "ENSMUSE00001287548.2"; level 2; mgi_id "MGI:1918044"; tag "mRNA_end_NF"; havana_gene "OTTMUSG00000036303.1"; havana_transcript "OTTMUST00000178180.1";
chr18	HAVANA	exon	38090642	38090827	0	+	.	gene_id "ENSMUSG00000044024.17"; transcript_id "ENSMUST00000164499.2"; gene_type "protein_coding"; gene_name "Rell2"; transcript_type "retained_intron"; transcript_name "Rell2-205"; exon_number 2; exon_id "ENSMUSE00001287548.2"; level 2; transcript_support_level "3"; mgi_id "MGI:1918044"; havana_gene "OTTMUSG00000036303.1"; havana_transcript "OTTMUST00000093174.1";
chr18	HAVANA	exon	38090642	38090827	0	+	.	gene_id "ENSMUSG00000044024.17"; transcript_id "ENSMUST00000236289.2"; gene_type "protein_coding"; gene_name "Rell2"; transcript_type "retained_intron"; transcript_name "Rell2-214"; exon_number 3; exon_id "ENSMUSE00001287548.2"; level 2; mgi_id "MGI:1918044"; havana_gene "OTTMUSG00000036303.1"; havana_transcript "OTTMUST00000178181.1";
chr18	ENSEMBL_gcm37	exon	38090642	38090827	0.092239330706858	+	.	gene_id "ENSMUSG00000044024.17"; transcript_id "ENSMUSG00000044024.17_tx_3"; exon_id "chr18_38090642_38090827_+"; exonnum "5"; txlen "1549";
chr18	HAVANA	CDS	38091067	38091074	0	+	2	gene_id "ENSMUSG00000044024.17"; transcript_id "ENSMUST00000163128.9"; gene_type "protein_coding"; gene_name "Rell2"; transcript_type "nonsense_mediated_decay"; transcript_name "Rell2-203"; exon_number 3; exon_id "ENSMUSE00001229313.2"; level 2; protein_id "ENSMUSP00000127234.3"; transcript_support_level "5"; mgi_id "MGI:1918044"; tag "not_organism_supported"; havana_gene "OTTMUSG00000036303.1"; havana_transcript "OTTMUST00000093172.1";
chr18	HAVANA	CDS	38091067	38091074	0	+	2	gene_id "ENSMUSG00000044024.17"; transcript_id "ENSMUST00000168056.9"; gene_type "protein_coding"; gene_name "Rell2"; transcript_type "nonsense_mediated_decay"; transcript_name "Rell2-207"; exon_number 4; exon_id "ENSMUSE00001229313.2"; level 2; protein_id "ENSMUSP00000130051.3"; transcript_support_level "5"; mgi_id "MGI:1918044"; tag "not_organism_supported"; havana_gene "OTTMUSG00000036303.1"; havana_transcript "OTTMUST00000093173.1";
chr18	HAVANA	exon	38091067	38091092	0	+	.	gene_id "ENSMUSG00000044024.17"; transcript_id "ENSMUST00000164499.2"; gene_type "protein_coding"; gene_name "Rell2"; transcript_type "retained_intron"; transcript_name "Rell2-205"; exon_number 3; exon_id "ENSMUSE00000883937.2"; level 2; transcript_support_level "3"; mgi_id "MGI:1918044"; havana_gene "OTTMUSG00000036303.1"; havana_transcript "OTTMUST00000093174.1";
chr18	HAVANA	exon	38091067	38091222	0	+	.	gene_id "ENSMUSG00000044024.17"; transcript_id "ENSMUST00000166531.2"; gene_type "protein_coding"; gene_name "Rell2"; transcript_type "retained_intron"; transcript_name "Rell2-206"; exon_number 3; exon_id "ENSMUSE00000910531.2"; level 2; transcript_support_level "3"; mgi_id "MGI:1918044"; havana_gene "OTTMUSG00000036303.1"; havana_transcript "OTTMUST00000093175.1";
chr18	HAVANA	exon	38091067	38091360	0	+	.	gene_id "ENSMUSG00000044024.17"; transcript_id "ENSMUST00000236289.2"; gene_type "protein_coding"; gene_name "Rell2"; transcript_type "retained_intron"; transcript_name "Rell2-214"; exon_number 4; exon_id "ENSMUSE00001462501.2"; level 2; mgi_id "MGI:1918044"; havana_gene "OTTMUSG00000036303.1"; havana_transcript "OTTMUST00000178181.1";
chr18	HAVANA	exon	38091067	38091373	0	+	.	gene_id "ENSMUSG00000044024.17"; transcript_id "ENSMUST00000169498.3"; gene_type "protein_coding"; gene_name "Rell2"; transcript_type "protein_coding"; transcript_name "Rell2-209"; exon_number 5; exon_id "ENSMUSE00000954039.2"; level 2; protein_id "ENSMUSP00000128949.3"; transcript_support_level "3"; mgi_id "MGI:1918044"; tag "mRNA_end_NF"; tag "cds_end_NF"; havana_gene "OTTMUSG00000036303.1"; havana_transcript "OTTMUST00000110067.1";
chr18	HAVANA	CDS	38091067	38091373	0	+	1	gene_id "ENSMUSG00000044024.17"; transcript_id "ENSMUST00000169498.3"; gene_type "protein_coding"; gene_name "Rell2"; transcript_type "protein_coding"; transcript_name "Rell2-209"; exon_number 5; exon_id "ENSMUSE00000954039.2"; level 2; protein_id "ENSMUSP00000128949.3"; transcript_support_level "3"; mgi_id "MGI:1918044"; tag "mRNA_end_NF"; tag "cds_end_NF"; havana_gene "OTTMUSG00000036303.1"; havana_transcript "OTTMUST00000110067.1";
chr18	HAVANA	exon	38091067	38091442	0	+	.	gene_id "ENSMUSG00000044024.17"; transcript_id "ENSMUST00000163128.9"; gene_type "protein_coding"; gene_name "Rell2"; transcript_type "nonsense_mediated_decay"; transcript_name "Rell2-203"; exon_number 3; exon_id "ENSMUSE00001229313.2"; level 2; protein_id "ENSMUSP00000127234.3"; transcript_support_level "5"; mgi_id "MGI:1918044"; tag "not_organism_supported"; havana_gene "OTTMUSG00000036303.1"; havana_transcript "OTTMUST00000093172.1";
chr18	HAVANA	exon	38091067	38091442	0	+	.	gene_id "ENSMUSG00000044024.17"; transcript_id "ENSMUST00000168056.9"; gene_type "protein_coding"; gene_name "Rell2"; transcript_type "nonsense_mediated_decay"; transcript_name "Rell2-207"; exon_number 4; exon_id "ENSMUSE00001229313.2"; level 2; protein_id "ENSMUSP00000130051.3"; transcript_support_level "5"; mgi_id "MGI:1918044"; tag "not_organism_supported"; havana_gene "OTTMUSG00000036303.1"; havana_transcript "OTTMUST00000093173.1";
chr18	HAVANA	exon	38091067	38091442	0	+	.	gene_id "ENSMUSG00000044024.17"; transcript_id "ENSMUST00000176902.8"; gene_type "protein_coding"; gene_name "Rell2"; transcript_type "protein_coding"; transcript_name "Rell2-211"; exon_number 5; exon_id "ENSMUSE00001218578.2"; level 2; protein_id "ENSMUSP00000135176.2"; transcript_support_level "5"; mgi_id "MGI:1918044"; tag "not_organism_supported"; tag "basic"; havana_gene "OTTMUSG00000036303.1"; havana_transcript "OTTMUST00000093170.1";
chr18	HAVANA	CDS	38091067	38091442	0	+	1	gene_id "ENSMUSG00000044024.17"; transcript_id "ENSMUST00000176902.8"; gene_type "protein_coding"; gene_name "Rell2"; transcript_type "protein_coding"; transcript_name "Rell2-211"; exon_number 5; exon_id "ENSMUSE00001218578.2"; level 2; protein_id "ENSMUSP00000135176.2"; transcript_support_level "5"; mgi_id "MGI:1918044"; tag "not_organism_supported"; tag "basic"; havana_gene "OTTMUSG00000036303.1"; havana_transcript "OTTMUST00000093170.1";
chr18	HAVANA	exon	38091067	38091442	0	+	.	gene_id "ENSMUSG00000044024.17"; transcript_id "ENSMUST00000176104.8"; gene_type "protein_coding"; gene_name "Rell2"; transcript_type "protein_coding"; transcript_name "Rell2-210"; exon_number 5; exon_id "ENSMUSE00001218578.2"; level 2; protein_id "ENSMUSP00000135556.2"; transcript_support_level "5"; mgi_id "MGI:1918044"; tag "basic"; tag "Ensembl_canonical"; tag "GENCODE_Primary"; tag "appris_principal_1"; tag "CCDS"; ccdsid "CCDS29195.2"; havana_gene "OTTMUSG00000036303.1"; havana_transcript "OTTMUST00000110065.1";
chr18	HAVANA	CDS	38091067	38091442	0	+	1	gene_id "ENSMUSG00000044024.17"; transcript_id "ENSMUST00000176104.8"; gene_type "protein_coding"; gene_name "Rell2"; transcript_type "protein_coding"; transcript_name "Rell2-210"; exon_number 5; exon_id "ENSMUSE00001218578.2"; level 2; protein_id "ENSMUSP00000135556.2"; transcript_support_level "5"; mgi_id "MGI:1918044"; tag "basic"; tag "Ensembl_canonical"; tag "GENCODE_Primary"; tag "appris_principal_1"; tag "CCDS"; ccdsid "CCDS29195.2"; havana_gene "OTTMUSG00000036303.1"; havana_transcript "OTTMUST00000110065.1";
chr18	HAVANA	exon	38091067	38091442	0	+	.	gene_id "ENSMUSG00000044024.17"; transcript_id "ENSMUST00000070709.9"; gene_type "protein_coding"; gene_name "Rell2"; transcript_type "protein_coding"; transcript_name "Rell2-201"; exon_number 6; exon_id "ENSMUSE00001218578.2"; level 2; protein_id "ENSMUSP00000070280.3"; transcript_support_level "1"; mgi_id "MGI:1918044"; tag "basic"; tag "appris_principal_1"; tag "CCDS"; ccdsid "CCDS29195.2"; havana_gene "OTTMUSG00000036303.1"; havana_transcript "OTTMUST00000093167.1";
chr18	HAVANA	CDS	38091067	38091442	0	+	1	gene_id "ENSMUSG00000044024.17"; transcript_id "ENSMUST00000070709.9"; gene_type "protein_coding"; gene_name "Rell2"; transcript_type "protein_coding"; transcript_name "Rell2-201"; exon_number 6; exon_id "ENSMUSE00001218578.2"; level 2; protein_id "ENSMUSP00000070280.3"; transcript_support_level "1"; mgi_id "MGI:1918044"; tag "basic"; tag "appris_principal_1"; tag "CCDS"; ccdsid "CCDS29195.2"; havana_gene "OTTMUSG00000036303.1"; havana_transcript "OTTMUST00000093167.1";
chr18	HAVANA	exon	38091067	38091442	0	+	.	gene_id "ENSMUSG00000044024.17"; transcript_id "ENSMUST00000177058.8"; gene_type "protein_coding"; gene_name "Rell2"; transcript_type "protein_coding"; transcript_name "Rell2-212"; exon_number 6; exon_id "ENSMUSE00001218578.2"; level 2; protein_id "ENSMUSP00000135615.2"; transcript_support_level "5"; mgi_id "MGI:1918044"; tag "alternative_5_UTR"; tag "not_organism_supported"; tag "basic"; tag "appris_principal_1"; tag "CCDS"; ccdsid "CCDS29195.2"; havana_gene "OTTMUSG00000036303.1"; havana_transcript "OTTMUST00000093168.1";
chr18	HAVANA	CDS	38091067	38091442	0	+	1	gene_id "ENSMUSG00000044024.17"; transcript_id "ENSMUST00000177058.8"; gene_type "protein_coding"; gene_name "Rell2"; transcript_type "protein_coding"; transcript_name "Rell2-212"; exon_number 6; exon_id "ENSMUSE00001218578.2"; level 2; protein_id "ENSMUSP00000135615.2"; transcript_support_level "5"; mgi_id "MGI:1918044"; tag "alternative_5_UTR"; tag "not_organism_supported"; tag "basic"; tag "appris_principal_1"; tag "CCDS"; ccdsid "CCDS29195.2"; havana_gene "OTTMUSG00000036303.1"; havana_transcript "OTTMUST00000093168.1";
chr18	HAVANA	exon	38091067	38091442	0	+	.	gene_id "ENSMUSG00000044024.17"; transcript_id "ENSMUST00000163591.9"; gene_type "protein_coding"; gene_name "Rell2"; transcript_type "protein_coding"; transcript_name "Rell2-204"; exon_number 5; exon_id "ENSMUSE00001218578.2"; level 2; protein_id "ENSMUSP00000129299.3"; transcript_support_level "5"; mgi_id "MGI:1918044"; tag "not_organism_supported"; tag "basic"; havana_gene "OTTMUSG00000036303.1"; havana_transcript "OTTMUST00000093171.1";
chr18	HAVANA	CDS	38091067	38091442	0	+	1	gene_id "ENSMUSG00000044024.17"; transcript_id "ENSMUST00000163591.9"; gene_type "protein_coding"; gene_name "Rell2"; transcript_type "protein_coding"; transcript_name "Rell2-204"; exon_number 5; exon_id "ENSMUSE00001218578.2"; level 2; protein_id "ENSMUSP00000129299.3"; transcript_support_level "5"; mgi_id "MGI:1918044"; tag "not_organism_supported"; tag "basic"; havana_gene "OTTMUSG00000036303.1"; havana_transcript "OTTMUST00000093171.1";
chr18	HAVANA	exon	38091067	38091442	0	+	.	gene_id "ENSMUSG00000044024.17"; transcript_id "ENSMUST00000237652.2"; gene_type "protein_coding"; gene_name "Rell2"; transcript_type "protein_coding_CDS_not_defined"; transcript_name "Rell2-215"; exon_number 4; exon_id "ENSMUSE00001455173.2"; level 2; mgi_id "MGI:1918044"; tag "mRNA_end_NF"; havana_gene "OTTMUSG00000036303.1"; havana_transcript "OTTMUST00000178180.1";
chr18	ENSEMBL_gcm37	exon	38091067	38091442	0.092239330706858	+	.	gene_id "ENSMUSG00000044024.17"; transcript_id "ENSMUSG00000044024.17_tx_3"; exon_id "chr18_38091067_38091442_+"; exonnum "6"; txlen "1549";
chr18	HAVANA	CDS	38091067	38091445	0	+	1	gene_id "ENSMUSG00000044024.17"; transcript_id "ENSMUST00000091932.12"; gene_type "protein_coding"; gene_name "Rell2"; transcript_type "protein_coding"; transcript_name "Rell2-202"; exon_number 6; exon_id "ENSMUSE00000625514.5"; level 2; protein_id "ENSMUSP00000089552.6"; transcript_support_level "2"; mgi_id "MGI:1918044"; tag "basic"; havana_gene "OTTMUSG00000036303.1"; havana_transcript "OTTMUST00000093169.1";
chr18	HAVANA	exon	38091067	38092216	0	+	.	gene_id "ENSMUSG00000044024.17"; transcript_id "ENSMUST00000091932.12"; gene_type "protein_coding"; gene_name "Rell2"; transcript_type "protein_coding"; transcript_name "Rell2-202"; exon_number 6; exon_id "ENSMUSE00000625514.5"; level 2; protein_id "ENSMUSP00000089552.6"; transcript_support_level "2"; mgi_id "MGI:1918044"; tag "basic"; havana_gene "OTTMUSG00000036303.1"; havana_transcript "OTTMUST00000093169.1";
chr18	HAVANA	stop_codon	38091075	38091077	0	+	0	gene_id "ENSMUSG00000044024.17"; transcript_id "ENSMUST00000163128.9"; gene_type "protein_coding"; gene_name "Rell2"; transcript_type "nonsense_mediated_decay"; transcript_name "Rell2-203"; exon_number 3; exon_id "ENSMUSE00001229313.2"; level 2; protein_id "ENSMUSP00000127234.3"; transcript_support_level "5"; mgi_id "MGI:1918044"; tag "not_organism_supported"; havana_gene "OTTMUSG00000036303.1"; havana_transcript "OTTMUST00000093172.1";
chr18	HAVANA	stop_codon	38091075	38091077	0	+	0	gene_id "ENSMUSG00000044024.17"; transcript_id "ENSMUST00000168056.9"; gene_type "protein_coding"; gene_name "Rell2"; transcript_type "nonsense_mediated_decay"; transcript_name "Rell2-207"; exon_number 4; exon_id "ENSMUSE00001229313.2"; level 2; protein_id "ENSMUSP00000130051.3"; transcript_support_level "5"; mgi_id "MGI:1918044"; tag "not_organism_supported"; havana_gene "OTTMUSG00000036303.1"; havana_transcript "OTTMUST00000093173.1";
chr18	HAVANA	UTR	38091075	38091442	0	+	.	gene_id "ENSMUSG00000044024.17"; transcript_id "ENSMUST00000163128.9"; gene_type "protein_coding"; gene_name "Rell2"; transcript_type "nonsense_mediated_decay"; transcript_name "Rell2-203"; exon_number 3; exon_id "ENSMUSE00001229313.2"; level 2; protein_id "ENSMUSP00000127234.3"; transcript_support_level "5"; mgi_id "MGI:1918044"; tag "not_organism_supported"; havana_gene "OTTMUSG00000036303.1"; havana_transcript "OTTMUST00000093172.1";
chr18	HAVANA	UTR	38091075	38091442	0	+	.	gene_id "ENSMUSG00000044024.17"; transcript_id "ENSMUST00000168056.9"; gene_type "protein_coding"; gene_name "Rell2"; transcript_type "nonsense_mediated_decay"; transcript_name "Rell2-207"; exon_number 4; exon_id "ENSMUSE00001229313.2"; level 2; protein_id "ENSMUSP00000130051.3"; transcript_support_level "5"; mgi_id "MGI:1918044"; tag "not_organism_supported"; havana_gene "OTTMUSG00000036303.1"; havana_transcript "OTTMUST00000093173.1";
chr18	HAVANA	stop_codon	38091446	38091448	0	+	0	gene_id "ENSMUSG00000044024.17"; transcript_id "ENSMUST00000091932.12"; gene_type "protein_coding"; gene_name "Rell2"; transcript_type "protein_coding"; transcript_name "Rell2-202"; exon_number 6; exon_id "ENSMUSE00000625514.5"; level 2; protein_id "ENSMUSP00000089552.6"; transcript_support_level "2"; mgi_id "MGI:1918044"; tag "basic"; havana_gene "OTTMUSG00000036303.1"; havana_transcript "OTTMUST00000093169.1";
chr18	HAVANA	UTR	38091446	38092216	0	+	.	gene_id "ENSMUSG00000044024.17"; transcript_id "ENSMUST00000091932.12"; gene_type "protein_coding"; gene_name "Rell2"; transcript_type "protein_coding"; transcript_name "Rell2-202"; exon_number 6; exon_id "ENSMUSE00000625514.5"; level 2; protein_id "ENSMUSP00000089552.6"; transcript_support_level "2"; mgi_id "MGI:1918044"; tag "basic"; havana_gene "OTTMUSG00000036303.1"; havana_transcript "OTTMUST00000093169.1";
chr18	HAVANA	exon	38091565	38091572	0	+	.	gene_id "ENSMUSG00000044024.17"; transcript_id "ENSMUST00000237652.2"; gene_type "protein_coding"; gene_name "Rell2"; transcript_type "protein_coding_CDS_not_defined"; transcript_name "Rell2-215"; exon_number 5; exon_id "ENSMUSE00001472509.2"; level 2; mgi_id "MGI:1918044"; tag "mRNA_end_NF"; havana_gene "OTTMUSG00000036303.1"; havana_transcript "OTTMUST00000178180.1";
chr18	HAVANA	CDS	38091565	38091594	0	+	0	gene_id "ENSMUSG00000044024.17"; transcript_id "ENSMUST00000176104.8"; gene_type "protein_coding"; gene_name "Rell2"; transcript_type "protein_coding"; transcript_name "Rell2-210"; exon_number 6; exon_id "ENSMUSE00001205448.2"; level 2; protein_id "ENSMUSP00000135556.2"; transcript_support_level "5"; mgi_id "MGI:1918044"; tag "basic"; tag "Ensembl_canonical"; tag "GENCODE_Primary"; tag "appris_principal_1"; tag "CCDS"; ccdsid "CCDS29195.2"; havana_gene "OTTMUSG00000036303.1"; havana_transcript "OTTMUST00000110065.1";
chr18	HAVANA	CDS	38091565	38091594	0	+	0	gene_id "ENSMUSG00000044024.17"; transcript_id "ENSMUST00000070709.9"; gene_type "protein_coding"; gene_name "Rell2"; transcript_type "protein_coding"; transcript_name "Rell2-201"; exon_number 7; exon_id "ENSMUSE00000506539.2"; level 2; protein_id "ENSMUSP00000070280.3"; transcript_support_level "1"; mgi_id "MGI:1918044"; tag "basic"; tag "appris_principal_1"; tag "CCDS"; ccdsid "CCDS29195.2"; havana_gene "OTTMUSG00000036303.1"; havana_transcript "OTTMUST00000093167.1";
chr18	HAVANA	CDS	38091565	38091594	0	+	0	gene_id "ENSMUSG00000044024.17"; transcript_id "ENSMUST00000177058.8"; gene_type "protein_coding"; gene_name "Rell2"; transcript_type "protein_coding"; transcript_name "Rell2-212"; exon_number 7; exon_id "ENSMUSE00000506539.2"; level 2; protein_id "ENSMUSP00000135615.2"; transcript_support_level "5"; mgi_id "MGI:1918044"; tag "alternative_5_UTR"; tag "not_organism_supported"; tag "basic"; tag "appris_principal_1"; tag "CCDS"; ccdsid "CCDS29195.2"; havana_gene "OTTMUSG00000036303.1"; havana_transcript "OTTMUST00000093168.1";
chr18	HAVANA	CDS	38091565	38091594	0	+	0	gene_id "ENSMUSG00000044024.17"; transcript_id "ENSMUST00000163591.9"; gene_type "protein_coding"; gene_name "Rell2"; transcript_type "protein_coding"; transcript_name "Rell2-204"; exon_number 6; exon_id "ENSMUSE00001205448.2"; level 2; protein_id "ENSMUSP00000129299.3"; transcript_support_level "5"; mgi_id "MGI:1918044"; tag "not_organism_supported"; tag "basic"; havana_gene "OTTMUSG00000036303.1"; havana_transcript "OTTMUST00000093171.1";
chr18	HAVANA	exon	38091565	38091598	0	+	.	gene_id "ENSMUSG00000044024.17"; transcript_id "ENSMUST00000163128.9"; gene_type "protein_coding"; gene_name "Rell2"; transcript_type "nonsense_mediated_decay"; transcript_name "Rell2-203"; exon_number 4; exon_id "ENSMUSE00001275451.2"; level 2; protein_id "ENSMUSP00000127234.3"; transcript_support_level "5"; mgi_id "MGI:1918044"; tag "not_organism_supported"; havana_gene "OTTMUSG00000036303.1"; havana_transcript "OTTMUST00000093172.1";
chr18	HAVANA	UTR	38091565	38091598	0	+	.	gene_id "ENSMUSG00000044024.17"; transcript_id "ENSMUST00000163128.9"; gene_type "protein_coding"; gene_name "Rell2"; transcript_type "nonsense_mediated_decay"; transcript_name "Rell2-203"; exon_number 4; exon_id "ENSMUSE00001275451.2"; level 2; protein_id "ENSMUSP00000127234.3"; transcript_support_level "5"; mgi_id "MGI:1918044"; tag "not_organism_supported"; havana_gene "OTTMUSG00000036303.1"; havana_transcript "OTTMUST00000093172.1";
chr18	HAVANA	exon	38091565	38091598	0	+	.	gene_id "ENSMUSG00000044024.17"; transcript_id "ENSMUST00000168056.9"; gene_type "protein_coding"; gene_name "Rell2"; transcript_type "nonsense_mediated_decay"; transcript_name "Rell2-207"; exon_number 5; exon_id "ENSMUSE00001275451.2"; level 2; protein_id "ENSMUSP00000130051.3"; transcript_support_level "5"; mgi_id "MGI:1918044"; tag "not_organism_supported"; havana_gene "OTTMUSG00000036303.1"; havana_transcript "OTTMUST00000093173.1";
chr18	HAVANA	UTR	38091565	38091598	0	+	.	gene_id "ENSMUSG00000044024.17"; transcript_id "ENSMUST00000168056.9"; gene_type "protein_coding"; gene_name "Rell2"; transcript_type "nonsense_mediated_decay"; transcript_name "Rell2-207"; exon_number 5; exon_id "ENSMUSE00001275451.2"; level 2; protein_id "ENSMUSP00000130051.3"; transcript_support_level "5"; mgi_id "MGI:1918044"; tag "not_organism_supported"; havana_gene "OTTMUSG00000036303.1"; havana_transcript "OTTMUST00000093173.1";
chr18	HAVANA	exon	38091565	38091598	0	+	.	gene_id "ENSMUSG00000044024.17"; transcript_id "ENSMUST00000176104.8"; gene_type "protein_coding"; gene_name "Rell2"; transcript_type "protein_coding"; transcript_name "Rell2-210"; exon_number 6; exon_id "ENSMUSE00001205448.2"; level 2; protein_id "ENSMUSP00000135556.2"; transcript_support_level "5"; mgi_id "MGI:1918044"; tag "basic"; tag "Ensembl_canonical"; tag "GENCODE_Primary"; tag "appris_principal_1"; tag "CCDS"; ccdsid "CCDS29195.2"; havana_gene "OTTMUSG00000036303.1"; havana_transcript "OTTMUST00000110065.1";
chr18	HAVANA	exon	38091565	38091598	0	+	.	gene_id "ENSMUSG00000044024.17"; transcript_id "ENSMUST00000163591.9"; gene_type "protein_coding"; gene_name "Rell2"; transcript_type "protein_coding"; transcript_name "Rell2-204"; exon_number 6; exon_id "ENSMUSE00001205448.2"; level 2; protein_id "ENSMUSP00000129299.3"; transcript_support_level "5"; mgi_id "MGI:1918044"; tag "not_organism_supported"; tag "basic"; havana_gene "OTTMUSG00000036303.1"; havana_transcript "OTTMUST00000093171.1";
chr18	HAVANA	exon	38091565	38091624	0	+	.	gene_id "ENSMUSG00000044024.17"; transcript_id "ENSMUST00000070709.9"; gene_type "protein_coding"; gene_name "Rell2"; transcript_type "protein_coding"; transcript_name "Rell2-201"; exon_number 7; exon_id "ENSMUSE00000506539.2"; level 2; protein_id "ENSMUSP00000070280.3"; transcript_support_level "1"; mgi_id "MGI:1918044"; tag "basic"; tag "appris_principal_1"; tag "CCDS"; ccdsid "CCDS29195.2"; havana_gene "OTTMUSG00000036303.1"; havana_transcript "OTTMUST00000093167.1";
chr18	HAVANA	exon	38091565	38091624	0	+	.	gene_id "ENSMUSG00000044024.17"; transcript_id "ENSMUST00000177058.8"; gene_type "protein_coding"; gene_name "Rell2"; transcript_type "protein_coding"; transcript_name "Rell2-212"; exon_number 7; exon_id "ENSMUSE00000506539.2"; level 2; protein_id "ENSMUSP00000135615.2"; transcript_support_level "5"; mgi_id "MGI:1918044"; tag "alternative_5_UTR"; tag "not_organism_supported"; tag "basic"; tag "appris_principal_1"; tag "CCDS"; ccdsid "CCDS29195.2"; havana_gene "OTTMUSG00000036303.1"; havana_transcript "OTTMUST00000093168.1";
chr18	ENSEMBL_gcm37	exon	38091565	38091624	0.092239330706858	+	.	gene_id "ENSMUSG00000044024.17"; transcript_id "ENSMUSG00000044024.17_tx_3"; exon_id "chr18_38091565_38091624_+"; exonnum "7"; txlen "1549";
chr18	HAVANA	stop_codon	38091595	38091597	0	+	0	gene_id "ENSMUSG00000044024.17"; transcript_id "ENSMUST00000176104.8"; gene_type "protein_coding"; gene_name "Rell2"; transcript_type "protein_coding"; transcript_name "Rell2-210"; exon_number 6; exon_id "ENSMUSE00001205448.2"; level 2; protein_id "ENSMUSP00000135556.2"; transcript_support_level "5"; mgi_id "MGI:1918044"; tag "basic"; tag "Ensembl_canonical"; tag "GENCODE_Primary"; tag "appris_principal_1"; tag "CCDS"; ccdsid "CCDS29195.2"; havana_gene "OTTMUSG00000036303.1"; havana_transcript "OTTMUST00000110065.1";
chr18	HAVANA	stop_codon	38091595	38091597	0	+	0	gene_id "ENSMUSG00000044024.17"; transcript_id "ENSMUST00000070709.9"; gene_type "protein_coding"; gene_name "Rell2"; transcript_type "protein_coding"; transcript_name "Rell2-201"; exon_number 7; exon_id "ENSMUSE00000506539.2"; level 2; protein_id "ENSMUSP00000070280.3"; transcript_support_level "1"; mgi_id "MGI:1918044"; tag "basic"; tag "appris_principal_1"; tag "CCDS"; ccdsid "CCDS29195.2"; havana_gene "OTTMUSG00000036303.1"; havana_transcript "OTTMUST00000093167.1";
chr18	HAVANA	stop_codon	38091595	38091597	0	+	0	gene_id "ENSMUSG00000044024.17"; transcript_id "ENSMUST00000177058.8"; gene_type "protein_coding"; gene_name "Rell2"; transcript_type "protein_coding"; transcript_name "Rell2-212"; exon_number 7; exon_id "ENSMUSE00000506539.2"; level 2; protein_id "ENSMUSP00000135615.2"; transcript_support_level "5"; mgi_id "MGI:1918044"; tag "alternative_5_UTR"; tag "not_organism_supported"; tag "basic"; tag "appris_principal_1"; tag "CCDS"; ccdsid "CCDS29195.2"; havana_gene "OTTMUSG00000036303.1"; havana_transcript "OTTMUST00000093168.1";
chr18	HAVANA	stop_codon	38091595	38091597	0	+	0	gene_id "ENSMUSG00000044024.17"; transcript_id "ENSMUST00000163591.9"; gene_type "protein_coding"; gene_name "Rell2"; transcript_type "protein_coding"; transcript_name "Rell2-204"; exon_number 6; exon_id "ENSMUSE00001205448.2"; level 2; protein_id "ENSMUSP00000129299.3"; transcript_support_level "5"; mgi_id "MGI:1918044"; tag "not_organism_supported"; tag "basic"; havana_gene "OTTMUSG00000036303.1"; havana_transcript "OTTMUST00000093171.1";
chr18	HAVANA	UTR	38091595	38091598	0	+	.	gene_id "ENSMUSG00000044024.17"; transcript_id "ENSMUST00000176104.8"; gene_type "protein_coding"; gene_name "Rell2"; transcript_type "protein_coding"; transcript_name "Rell2-210"; exon_number 6; exon_id "ENSMUSE00001205448.2"; level 2; protein_id "ENSMUSP00000135556.2"; transcript_support_level "5"; mgi_id "MGI:1918044"; tag "basic"; tag "Ensembl_canonical"; tag "GENCODE_Primary"; tag "appris_principal_1"; tag "CCDS"; ccdsid "CCDS29195.2"; havana_gene "OTTMUSG00000036303.1"; havana_transcript "OTTMUST00000110065.1";
chr18	HAVANA	UTR	38091595	38091598	0	+	.	gene_id "ENSMUSG00000044024.17"; transcript_id "ENSMUST00000163591.9"; gene_type "protein_coding"; gene_name "Rell2"; transcript_type "protein_coding"; transcript_name "Rell2-204"; exon_number 6; exon_id "ENSMUSE00001205448.2"; level 2; protein_id "ENSMUSP00000129299.3"; transcript_support_level "5"; mgi_id "MGI:1918044"; tag "not_organism_supported"; tag "basic"; havana_gene "OTTMUSG00000036303.1"; havana_transcript "OTTMUST00000093171.1";
chr18	HAVANA	UTR	38091595	38091624	0	+	.	gene_id "ENSMUSG00000044024.17"; transcript_id "ENSMUST00000070709.9"; gene_type "protein_coding"; gene_name "Rell2"; transcript_type "protein_coding"; transcript_name "Rell2-201"; exon_number 7; exon_id "ENSMUSE00000506539.2"; level 2; protein_id "ENSMUSP00000070280.3"; transcript_support_level "1"; mgi_id "MGI:1918044"; tag "basic"; tag "appris_principal_1"; tag "CCDS"; ccdsid "CCDS29195.2"; havana_gene "OTTMUSG00000036303.1"; havana_transcript "OTTMUST00000093167.1";
chr18	HAVANA	UTR	38091595	38091624	0	+	.	gene_id "ENSMUSG00000044024.17"; transcript_id "ENSMUST00000177058.8"; gene_type "protein_coding"; gene_name "Rell2"; transcript_type "protein_coding"; transcript_name "Rell2-212"; exon_number 7; exon_id "ENSMUSE00000506539.2"; level 2; protein_id "ENSMUSP00000135615.2"; transcript_support_level "5"; mgi_id "MGI:1918044"; tag "alternative_5_UTR"; tag "not_organism_supported"; tag "basic"; tag "appris_principal_1"; tag "CCDS"; ccdsid "CCDS29195.2"; havana_gene "OTTMUSG00000036303.1"; havana_transcript "OTTMUST00000093168.1";
chr18	HAVANA	CDS	38091812	38091829	0	+	0	gene_id "ENSMUSG00000044024.17"; transcript_id "ENSMUST00000176902.8"; gene_type "protein_coding"; gene_name "Rell2"; transcript_type "protein_coding"; transcript_name "Rell2-211"; exon_number 6; exon_id "ENSMUSE00000904303.3"; level 2; protein_id "ENSMUSP00000135176.2"; transcript_support_level "5"; mgi_id "MGI:1918044"; tag "not_organism_supported"; tag "basic"; havana_gene "OTTMUSG00000036303.1"; havana_transcript "OTTMUST00000093170.1";
chr18	HAVANA	exon	38091812	38092173	0	+	.	gene_id "ENSMUSG00000044024.17"; transcript_id "ENSMUST00000176902.8"; gene_type "protein_coding"; gene_name "Rell2"; transcript_type "protein_coding"; transcript_name "Rell2-211"; exon_number 6; exon_id "ENSMUSE00000904303.3"; level 2; protein_id "ENSMUSP00000135176.2"; transcript_support_level "5"; mgi_id "MGI:1918044"; tag "not_organism_supported"; tag "basic"; havana_gene "OTTMUSG00000036303.1"; havana_transcript "OTTMUST00000093170.1";
chr18	HAVANA	exon	38091812	38092224	0	+	.	gene_id "ENSMUSG00000044024.17"; transcript_id "ENSMUST00000177058.8"; gene_type "protein_coding"; gene_name "Rell2"; transcript_type "protein_coding"; transcript_name "Rell2-212"; exon_number 8; exon_id "ENSMUSE00000957982.2"; level 2; protein_id "ENSMUSP00000135615.2"; transcript_support_level "5"; mgi_id "MGI:1918044"; tag "alternative_5_UTR"; tag "not_organism_supported"; tag "basic"; tag "appris_principal_1"; tag "CCDS"; ccdsid "CCDS29195.2"; havana_gene "OTTMUSG00000036303.1"; havana_transcript "OTTMUST00000093168.1";
chr18	HAVANA	UTR	38091812	38092224	0	+	.	gene_id "ENSMUSG00000044024.17"; transcript_id "ENSMUST00000177058.8"; gene_type "protein_coding"; gene_name "Rell2"; transcript_type "protein_coding"; transcript_name "Rell2-212"; exon_number 8; exon_id "ENSMUSE00000957982.2"; level 2; protein_id "ENSMUSP00000135615.2"; transcript_support_level "5"; mgi_id "MGI:1918044"; tag "alternative_5_UTR"; tag "not_organism_supported"; tag "basic"; tag "appris_principal_1"; tag "CCDS"; ccdsid "CCDS29195.2"; havana_gene "OTTMUSG00000036303.1"; havana_transcript "OTTMUST00000093168.1";
chr18	ENSEMBL_gcm37	exon	38091812	38092224	0.092239330706858	+	.	gene_id "ENSMUSG00000044024.17"; transcript_id "ENSMUSG00000044024.17_tx_3"; exon_id "chr18_38091812_38092224_+"; exonnum "8"; txlen "1549";
chr18	HAVANA	exon	38091812	38092232	0	+	.	gene_id "ENSMUSG00000044024.17"; transcript_id "ENSMUST00000070709.9"; gene_type "protein_coding"; gene_name "Rell2"; transcript_type "protein_coding"; transcript_name "Rell2-201"; exon_number 8; exon_id "ENSMUSE00000457647.3"; level 2; protein_id "ENSMUSP00000070280.3"; transcript_support_level "1"; mgi_id "MGI:1918044"; tag "basic"; tag "appris_principal_1"; tag "CCDS"; ccdsid "CCDS29195.2"; havana_gene "OTTMUSG00000036303.1"; havana_transcript "OTTMUST00000093167.1";
chr18	HAVANA	UTR	38091812	38092232	0	+	.	gene_id "ENSMUSG00000044024.17"; transcript_id "ENSMUST00000070709.9"; gene_type "protein_coding"; gene_name "Rell2"; transcript_type "protein_coding"; transcript_name "Rell2-201"; exon_number 8; exon_id "ENSMUSE00000457647.3"; level 2; protein_id "ENSMUSP00000070280.3"; transcript_support_level "1"; mgi_id "MGI:1918044"; tag "basic"; tag "appris_principal_1"; tag "CCDS"; ccdsid "CCDS29195.2"; havana_gene "OTTMUSG00000036303.1"; havana_transcript "OTTMUST00000093167.1";
chr18	HAVANA	stop_codon	38091830	38091832	0	+	0	gene_id "ENSMUSG00000044024.17"; transcript_id "ENSMUST00000176902.8"; gene_type "protein_coding"; gene_name "Rell2"; transcript_type "protein_coding"; transcript_name "Rell2-211"; exon_number 6; exon_id "ENSMUSE00000904303.3"; level 2; protein_id "ENSMUSP00000135176.2"; transcript_support_level "5"; mgi_id "MGI:1918044"; tag "not_organism_supported"; tag "basic"; havana_gene "OTTMUSG00000036303.1"; havana_transcript "OTTMUST00000093170.1";
chr18	HAVANA	UTR	38091830	38092173	0	+	.	gene_id "ENSMUSG00000044024.17"; transcript_id "ENSMUST00000176902.8"; gene_type "protein_coding"; gene_name "Rell2"; transcript_type "protein_coding"; transcript_name "Rell2-211"; exon_number 6; exon_id "ENSMUSE00000904303.3"; level 2; protein_id "ENSMUSP00000135176.2"; transcript_support_level "5"; mgi_id "MGI:1918044"; tag "not_organism_supported"; tag "basic"; havana_gene "OTTMUSG00000036303.1"; havana_transcript "OTTMUST00000093170.1";
chr18	sragcm37_mid	exon	38114445	38114595	0.0561247893704047	+	.	gene_id "sragcm37_gene_17915"; transcript_id "sragcm37_gene_17915_tx_1"; exon_id "chr18_38114445_38114595_+"; exonnum "1"; txlen "738";
chr18	sragcm37_ss	exon	38114917	38115503	0.0561247893704047	+	.	gene_id "sragcm37_gene_17915"; transcript_id "sragcm37_gene_17915_tx_1"; exon_id "chr18_38114917_38115503_+"; exonnum "2"; txlen "738";
chr18	HAVANA	gene	38130756	38131061	0	+	.	gene_id "ENSMUSG00000139069.1"; gene_type "lncRNA"; gene_name "ENSMUSG00000139069"; level 2;
chr18	HAVANA	transcript	38130756	38131061	0	+	.	gene_id "ENSMUSG00000139069.1"; transcript_id "ENSMUST00000350960.1"; gene_type "lncRNA"; gene_name "ENSMUSG00000139069"; transcript_type "lncRNA"; transcript_name "ENSMUST00000350960"; level 2; tag "basic"; tag "Ensembl_canonical"; tag "GENCODE_Primary"; tag "TAGENE";
chr18	HAVANA	exon	38130756	38131061	0	+	.	gene_id "ENSMUSG00000139069.1"; transcript_id "ENSMUST00000350960.1"; gene_type "lncRNA"; gene_name "ENSMUSG00000139069"; transcript_type "lncRNA"; transcript_name "ENSMUST00000350960"; exon_number 1; exon_id "ENSMUSE00001691034.1"; level 2; tag "basic"; tag "Ensembl_canonical"; tag "GENCODE_Primary"; tag "TAGENE";
chr18	sragcm37_es	exon	38131405	38131555	0.285686023831966	+	.	gene_id "sragcm37_gene_18454"; transcript_id "sragcm37_gene_18454_tx_1"; exon_id "chr18_38131405_38131555_+"; exonnum "1"; txlen "909";
chr18	sragcm37_ss	exon	38135353	38136110	0.285686023831966	+	.	gene_id "sragcm37_gene_18454"; transcript_id "sragcm37_gene_18454_tx_1"; exon_id "chr18_38135353_38136110_+"; exonnum "2"; txlen "909";
chr18	sragcm37_es	exon	38149354	38149427	0.0636406084602822	+	.	gene_id "ENSMUSG00000118056.3"; transcript_id "ENSMUSG00000118056.3_tx_11"; exon_id "chr18_38149354_38149427_+"; exonnum "1"; txlen "1671";
chr18	sragcm37_es	exon	38149354	38149427	0.0636406084602822	+	.	gene_id "ENSMUSG00000118056.3"; transcript_id "ENSMUSG00000118056.3_tx_12"; exon_id "chr18_38149354_38149427_+"; exonnum "1"; txlen "714";
chr18	sragcm37_es	exon	38149354	38149427	0.0384923035042029	+	.	gene_id "ENSMUSG00000118056.3"; transcript_id "ENSMUSG00000118056.3_tx_24"; exon_id "chr18_38149354_38149427_+"; exonnum "1"; txlen "1655";
chr18	sragcm37_es	exon	38149354	38149427	0.0384923035042029	+	.	gene_id "ENSMUSG00000118056.3"; transcript_id "ENSMUSG00000118056.3_tx_26"; exon_id "chr18_38149354_38149427_+"; exonnum "1"; txlen "1756";
chr18	sragcm37_es	exon	38149354	38149427	0.0107288576746436	+	.	gene_id "ENSMUSG00000118056.3"; transcript_id "ENSMUSG00000118056.3_tx_44"; exon_id "chr18_38149354_38149427_+"; exonnum "1"; txlen "875";
chr18	sragcm37_es	exon	38149354	38149427	0.0107288576746436	+	.	gene_id "ENSMUSG00000118056.3"; transcript_id "ENSMUSG00000118056.3_tx_45"; exon_id "chr18_38149354_38149427_+"; exonnum "1"; txlen "1094";
chr18	sragcm37_es	exon	38149354	38149427	0.0107288576746436	+	.	gene_id "ENSMUSG00000118056.3"; transcript_id "ENSMUSG00000118056.3_tx_46"; exon_id "chr18_38149354_38149427_+"; exonnum "1"; txlen "979";
chr18	sragcm37_es	exon	38149354	38149427	0.0107288576746436	+	.	gene_id "ENSMUSG00000118056.3"; transcript_id "ENSMUSG00000118056.3_tx_47"; exon_id "chr18_38149354_38149427_+"; exonnum "1"; txlen "1198";
chr18	sragcm37_es	exon	38149354	38149427	0.113937218372441	+	.	gene_id "ENSMUSG00000118056.3"; transcript_id "ENSMUSG00000118056.3_tx_7"; exon_id "chr18_38149354_38149427_+"; exonnum "1"; txlen "1570";
chr18	sragcm37_mid	exon	38151596	38151756	0.0107288576746436	+	.	gene_id "ENSMUSG00000118056.3"; transcript_id "ENSMUSG00000118056.3_tx_44"; exon_id "chr18_38151596_38151756_+"; exonnum "2"; txlen "875";
chr18	sragcm37_mid	exon	38151596	38151756	0.0107288576746436	+	.	gene_id "ENSMUSG00000118056.3"; transcript_id "ENSMUSG00000118056.3_tx_45"; exon_id "chr18_38151596_38151756_+"; exonnum "2"; txlen "1094";
chr18	sragcm37_mid	exon	38151596	38151756	0.0107288576746436	+	.	gene_id "ENSMUSG00000118056.3"; transcript_id "ENSMUSG00000118056.3_tx_46"; exon_id "chr18_38151596_38151756_+"; exonnum "2"; txlen "979";
chr18	sragcm37_mid	exon	38151596	38151756	0.0107288576746436	+	.	gene_id "ENSMUSG00000118056.3"; transcript_id "ENSMUSG00000118056.3_tx_47"; exon_id "chr18_38151596_38151756_+"; exonnum "2"; txlen "1198";
chr18	HAVANA	exon	38155295	38155530	0	+	.	gene_id "ENSMUSG00000118056.3"; transcript_id "ENSMUST00000312824.1"; gene_type "lncRNA"; gene_name "Gm30093"; transcript_type "lncRNA"; transcript_name "Gm30093-205"; exon_number 1; exon_id "ENSMUSE00001617769.1"; level 2; mgi_id "MGI:5589252"; tag "TAGENE"; havana_gene "OTTMUSG00000073424.1";
chr18	HAVANA	transcript	38155295	38177788	0	+	.	gene_id "ENSMUSG00000118056.3"; transcript_id "ENSMUST00000312824.1"; gene_type "lncRNA"; gene_name "Gm30093"; transcript_type "lncRNA"; transcript_name "Gm30093-205"; level 2; mgi_id "MGI:5589252"; tag "TAGENE"; havana_gene "OTTMUSG00000073424.1";
chr18	HAVANA	gene	38155295	38249211	0	+	.	gene_id "ENSMUSG00000118056.3"; gene_type "lncRNA"; gene_name "Gm30093"; level 2; mgi_id "MGI:5589252"; havana_gene "OTTMUSG00000073424.1";
chr18	HAVANA	exon	38155352	38155530	0	+	.	gene_id "ENSMUSG00000118056.3"; transcript_id "ENSMUST00000312832.1"; gene_type "lncRNA"; gene_name "Gm30093"; transcript_type "lncRNA"; transcript_name "Gm30093-213"; exon_number 1; exon_id "ENSMUSE00001617756.1"; level 2; mgi_id "MGI:5589252"; tag "basic"; tag "TAGENE"; havana_gene "OTTMUSG00000073424.1";
chr18	HAVANA	exon	38155352	38155530	0	+	.	gene_id "ENSMUSG00000118056.3"; transcript_id "ENSMUST00000312833.1"; gene_type "lncRNA"; gene_name "Gm30093"; transcript_type "lncRNA"; transcript_name "Gm30093-214"; exon_number 1; exon_id "ENSMUSE00001617756.1"; level 2; mgi_id "MGI:5589252"; tag "TAGENE"; havana_gene "OTTMUSG00000073424.1";
chr18	ENSEMBL_gcm37	exon	38155352	38155530	0.0717745285832921	+	.	gene_id "ENSMUSG00000118056.3"; transcript_id "ENSMUSG00000118056.3_tx_10"; exon_id "chr18_38155352_38155530_+"; exonnum "1"; txlen "819";
chr18	ENSEMBL_gcm37	exon	38155352	38155530	0.0569261138960621	+	.	gene_id "ENSMUSG00000118056.3"; transcript_id "ENSMUSG00000118056.3_tx_13"; exon_id "chr18_38155352_38155530_+"; exonnum "1"; txlen "690";
chr18	ENSEMBL_gcm37	exon	38155352	38155530	0.0569261138960621	+	.	gene_id "ENSMUSG00000118056.3"; transcript_id "ENSMUSG00000118056.3_tx_14"; exon_id "chr18_38155352_38155530_+"; exonnum "1"; txlen "794";
chr18	ENSEMBL_gcm37	exon	38155352	38155530	0.0295274385998867	+	.	gene_id "ENSMUSG00000118056.3"; transcript_id "ENSMUSG00000118056.3_tx_32"; exon_id "chr18_38155352_38155530_+"; exonnum "1"; txlen "1240";
chr18	ENSEMBL_gcm37	exon	38155352	38155530	0.0295274385998867	+	.	gene_id "ENSMUSG00000118056.3"; transcript_id "ENSMUSG00000118056.3_tx_33"; exon_id "chr18_38155352_38155530_+"; exonnum "1"; txlen "1341";
chr18	ENSEMBL_gcm37	exon	38155352	38155530	0.0286116925273665	+	.	gene_id "ENSMUSG00000118056.3"; transcript_id "ENSMUSG00000118056.3_tx_34"; exon_id "chr18_38155352_38155530_+"; exonnum "1"; txlen "669";
chr18	ENSEMBL_gcm37	exon	38155352	38155530	0.0286116925273665	+	.	gene_id "ENSMUSG00000118056.3"; transcript_id "ENSMUSG00000118056.3_tx_35"; exon_id "chr18_38155352_38155530_+"; exonnum "1"; txlen "896";
chr18	ENSEMBL_gcm37	exon	38155352	38155530	0.0286116925273665	+	.	gene_id "ENSMUSG00000118056.3"; transcript_id "ENSMUSG00000118056.3_tx_36"; exon_id "chr18_38155352_38155530_+"; exonnum "1"; txlen "924";
chr18	ENSEMBL_gcm37	exon	38155352	38155530	0.0286116925273665	+	.	gene_id "ENSMUSG00000118056.3"; transcript_id "ENSMUSG00000118056.3_tx_37"; exon_id "chr18_38155352_38155530_+"; exonnum "1"; txlen "798";
chr18	ENSEMBL_gcm37	exon	38155352	38155530	0.0286116925273665	+	.	gene_id "ENSMUSG00000118056.3"; transcript_id "ENSMUSG00000118056.3_tx_38"; exon_id "chr18_38155352_38155530_+"; exonnum "1"; txlen "685";
chr18	ENSEMBL_gcm37	exon	38155352	38155530	0.0139984550328917	+	.	gene_id "ENSMUSG00000118056.3"; transcript_id "ENSMUSG00000118056.3_tx_41"; exon_id "chr18_38155352_38155530_+"; exonnum "1"; txlen "769";
chr18	ENSEMBL_gcm37	exon	38155352	38155530	0.0139984550328917	+	.	gene_id "ENSMUSG00000118056.3"; transcript_id "ENSMUSG00000118056.3_tx_42"; exon_id "chr18_38155352_38155530_+"; exonnum "1"; txlen "753";
chr18	ENSEMBL_gcm37	exon	38155352	38155530	0.0124851085428494	+	.	gene_id "ENSMUSG00000118056.3"; transcript_id "ENSMUSG00000118056.3_tx_43"; exon_id "chr18_38155352_38155530_+"; exonnum "1"; txlen "980";
chr18	HAVANA	transcript	38155352	38158955	0	+	.	gene_id "ENSMUSG00000118056.3"; transcript_id "ENSMUST00000312832.1"; gene_type "lncRNA"; gene_name "Gm30093"; transcript_type "lncRNA"; transcript_name "Gm30093-213"; level 2; mgi_id "MGI:5589252"; tag "basic"; tag "TAGENE"; havana_gene "OTTMUSG00000073424.1";
chr18	HAVANA	transcript	38155352	38158955	0	+	.	gene_id "ENSMUSG00000118056.3"; transcript_id "ENSMUST00000312833.1"; gene_type "lncRNA"; gene_name "Gm30093"; transcript_type "lncRNA"; transcript_name "Gm30093-214"; level 2; mgi_id "MGI:5589252"; tag "TAGENE"; havana_gene "OTTMUSG00000073424.1";
chr18	HAVANA	exon	38155353	38155530	0	+	.	gene_id "ENSMUSG00000118056.3"; transcript_id "ENSMUST00000312823.1"; gene_type "lncRNA"; gene_name "Gm30093"; transcript_type "lncRNA"; transcript_name "Gm30093-204"; exon_number 1; exon_id "ENSMUSE00001617763.1"; level 2; mgi_id "MGI:5589252"; tag "basic"; tag "TAGENE"; havana_gene "OTTMUSG00000073424.1";
chr18	HAVANA	transcript	38155353	38195742	0	+	.	gene_id "ENSMUSG00000118056.3"; transcript_id "ENSMUST00000312823.1"; gene_type "lncRNA"; gene_name "Gm30093"; transcript_type "lncRNA"; transcript_name "Gm30093-204"; level 2; mgi_id "MGI:5589252"; tag "basic"; tag "TAGENE"; havana_gene "OTTMUSG00000073424.1";
chr18	sragcm37_mid	exon	38156489	38156680	0.0139984550328917	+	.	gene_id "ENSMUSG00000118056.3"; transcript_id "ENSMUSG00000118056.3_tx_41"; exon_id "chr18_38156489_38156680_+"; exonnum "2"; txlen "769";
chr18	sragcm37_mid	exon	38156489	38156680	0.0139984550328917	+	.	gene_id "ENSMUSG00000118056.3"; transcript_id "ENSMUSG00000118056.3_tx_42"; exon_id "chr18_38156489_38156680_+"; exonnum "2"; txlen "753";
chr18	sragcm37_mid	exon	38156489	38156680	0.0124851085428494	+	.	gene_id "ENSMUSG00000118056.3"; transcript_id "ENSMUSG00000118056.3_tx_43"; exon_id "chr18_38156489_38156680_+"; exonnum "2"; txlen "980";
chr18	HAVANA	exon	38156552	38156684	0	+	.	gene_id "ENSMUSG00000118056.3"; transcript_id "ENSMUST00000236681.3"; gene_type "lncRNA"; gene_name "Gm30093"; transcript_type "lncRNA"; transcript_name "Gm30093-201"; exon_number 1; exon_id "ENSMUSE00001617771.1"; level 2; mgi_id "MGI:5589252"; tag "TAGENE"; havana_gene "OTTMUSG00000073424.1"; havana_transcript "OTTMUST00000178193.1";
chr18	HAVANA	transcript	38156552	38194469	0	+	.	gene_id "ENSMUSG00000118056.3"; transcript_id "ENSMUST00000236681.3"; gene_type "lncRNA"; gene_name "Gm30093"; transcript_type "lncRNA"; transcript_name "Gm30093-201"; level 2; mgi_id "MGI:5589252"; tag "TAGENE"; havana_gene "OTTMUSG00000073424.1"; havana_transcript "OTTMUST00000178193.1";
chr18	HAVANA	exon	38156577	38156680	0	+	.	gene_id "ENSMUSG00000118056.3"; transcript_id "ENSMUST00000312832.1"; gene_type "lncRNA"; gene_name "Gm30093"; transcript_type "lncRNA"; transcript_name "Gm30093-213"; exon_number 2; exon_id "ENSMUSE00001617741.1"; level 2; mgi_id "MGI:5589252"; tag "basic"; tag "TAGENE"; havana_gene "OTTMUSG00000073424.1";
chr18	ENSEMBL_gcm37	exon	38156577	38156680	0.0569261138960621	+	.	gene_id "ENSMUSG00000118056.3"; transcript_id "ENSMUSG00000118056.3_tx_14"; exon_id "chr18_38156577_38156680_+"; exonnum "2"; txlen "794";
chr18	ENSEMBL_gcm37	exon	38156577	38156680	0.0384923035042029	+	.	gene_id "ENSMUSG00000118056.3"; transcript_id "ENSMUSG00000118056.3_tx_23"; exon_id "chr18_38156577_38156680_+"; exonnum "1"; txlen "1685";
chr18	ENSEMBL_gcm37	exon	38156577	38156680	0.0384923035042029	+	.	gene_id "ENSMUSG00000118056.3"; transcript_id "ENSMUSG00000118056.3_tx_25"; exon_id "chr18_38156577_38156680_+"; exonnum "1"; txlen "1786";
chr18	ENSEMBL_gcm37	exon	38156577	38156680	0.0107288576746436	+	.	gene_id "ENSMUSG00000118056.3"; transcript_id "ENSMUSG00000118056.3_tx_46"; exon_id "chr18_38156577_38156680_+"; exonnum "3"; txlen "979";
chr18	ENSEMBL_gcm37	exon	38156577	38156680	0.0107288576746436	+	.	gene_id "ENSMUSG00000118056.3"; transcript_id "ENSMUSG00000118056.3_tx_47"; exon_id "chr18_38156577_38156680_+"; exonnum "3"; txlen "1198";
chr18	sragcm37_mid	exon	38156577	38156684	0.0286116925273665	+	.	gene_id "ENSMUSG00000118056.3"; transcript_id "ENSMUSG00000118056.3_tx_34"; exon_id "chr18_38156577_38156684_+"; exonnum "2"; txlen "669";
chr18	sragcm37_mid	exon	38156577	38156684	0.0286116925273665	+	.	gene_id "ENSMUSG00000118056.3"; transcript_id "ENSMUSG00000118056.3_tx_35"; exon_id "chr18_38156577_38156684_+"; exonnum "2"; txlen "896";
chr18	sragcm37_mid	exon	38156577	38156684	0.0286116925273665	+	.	gene_id "ENSMUSG00000118056.3"; transcript_id "ENSMUSG00000118056.3_tx_36"; exon_id "chr18_38156577_38156684_+"; exonnum "2"; txlen "924";
chr18	sragcm37_mid	exon	38156577	38156684	0.0286116925273665	+	.	gene_id "ENSMUSG00000118056.3"; transcript_id "ENSMUSG00000118056.3_tx_37"; exon_id "chr18_38156577_38156684_+"; exonnum "2"; txlen "798";
chr18	sragcm37_mid	exon	38156577	38156684	0.0286116925273665	+	.	gene_id "ENSMUSG00000118056.3"; transcript_id "ENSMUSG00000118056.3_tx_38"; exon_id "chr18_38156577_38156684_+"; exonnum "2"; txlen "685";
chr18	HAVANA	exon	38157768	38157897	0	+	.	gene_id "ENSMUSG00000118056.3"; transcript_id "ENSMUST00000312835.1"; gene_type "lncRNA"; gene_name "Gm30093"; transcript_type "lncRNA"; transcript_name "Gm30093-216"; exon_number 1; exon_id "ENSMUSE00001617747.1"; level 2; mgi_id "MGI:5589252"; tag "TAGENE"; havana_gene "OTTMUSG00000073424.1";
chr18	ENSEMBL_gcm37	exon	38157768	38157897	0.0103439363217405	+	.	gene_id "ENSMUSG00000118056.3"; transcript_id "ENSMUSG00000118056.3_tx_50"; exon_id "chr18_38157768_38157897_+"; exonnum "1"; txlen "770";
chr18	HAVANA	transcript	38157768	38158957	0	+	.	gene_id "ENSMUSG00000118056.3"; transcript_id "ENSMUST00000312835.1"; gene_type "lncRNA"; gene_name "Gm30093"; transcript_type "lncRNA"; transcript_name "Gm30093-216"; level 2; mgi_id "MGI:5589252"; tag "TAGENE"; havana_gene "OTTMUSG00000073424.1";
chr18	HAVANA	exon	38158051	38158140	0	+	.	gene_id "ENSMUSG00000118056.3"; transcript_id "ENSMUST00000312824.1"; gene_type "lncRNA"; gene_name "Gm30093"; transcript_type "lncRNA"; transcript_name "Gm30093-205"; exon_number 2; exon_id "ENSMUSE00001460019.2"; level 2; mgi_id "MGI:5589252"; tag "TAGENE"; havana_gene "OTTMUSG00000073424.1";
chr18	HAVANA	exon	38158051	38158140	0	+	.	gene_id "ENSMUSG00000118056.3"; transcript_id "ENSMUST00000312823.1"; gene_type "lncRNA"; gene_name "Gm30093"; transcript_type "lncRNA"; transcript_name "Gm30093-204"; exon_number 2; exon_id "ENSMUSE00001460019.2"; level 2; mgi_id "MGI:5589252"; tag "basic"; tag "TAGENE"; havana_gene "OTTMUSG00000073424.1";
chr18	HAVANA	exon	38158051	38158140	0	+	.	gene_id "ENSMUSG00000118056.3"; transcript_id "ENSMUST00000236681.3"; gene_type "lncRNA"; gene_name "Gm30093"; transcript_type "lncRNA"; transcript_name "Gm30093-201"; exon_number 2; exon_id "ENSMUSE00001460019.2"; level 2; mgi_id "MGI:5589252"; tag "TAGENE"; havana_gene "OTTMUSG00000073424.1"; havana_transcript "OTTMUST00000178193.1";
chr18	ENSEMBL_gcm37	exon	38158051	38158140	0.0717745285832921	+	.	gene_id "ENSMUSG00000118056.3"; transcript_id "ENSMUSG00000118056.3_tx_10"; exon_id "chr18_38158051_38158140_+"; exonnum "2"; txlen "819";
chr18	ENSEMBL_gcm37	exon	38158051	38158140	0.0636406084602822	+	.	gene_id "ENSMUSG00000118056.3"; transcript_id "ENSMUSG00000118056.3_tx_11"; exon_id "chr18_38158051_38158140_+"; exonnum "2"; txlen "1671";
chr18	ENSEMBL_gcm37	exon	38158051	38158140	0.0636406084602822	+	.	gene_id "ENSMUSG00000118056.3"; transcript_id "ENSMUSG00000118056.3_tx_12"; exon_id "chr18_38158051_38158140_+"; exonnum "2"; txlen "714";
chr18	ENSEMBL_gcm37	exon	38158051	38158140	0.0569261138960621	+	.	gene_id "ENSMUSG00000118056.3"; transcript_id "ENSMUSG00000118056.3_tx_13"; exon_id "chr18_38158051_38158140_+"; exonnum "2"; txlen "690";
chr18	ENSEMBL_gcm37	exon	38158051	38158140	0.0569261138960621	+	.	gene_id "ENSMUSG00000118056.3"; transcript_id "ENSMUSG00000118056.3_tx_14"; exon_id "chr18_38158051_38158140_+"; exonnum "3"; txlen "794";
chr18	ENSEMBL_gcm37	exon	38158051	38158140	0.0384923035042029	+	.	gene_id "ENSMUSG00000118056.3"; transcript_id "ENSMUSG00000118056.3_tx_23"; exon_id "chr18_38158051_38158140_+"; exonnum "2"; txlen "1685";
chr18	ENSEMBL_gcm37	exon	38158051	38158140	0.0384923035042029	+	.	gene_id "ENSMUSG00000118056.3"; transcript_id "ENSMUSG00000118056.3_tx_24"; exon_id "chr18_38158051_38158140_+"; exonnum "2"; txlen "1655";
chr18	ENSEMBL_gcm37	exon	38158051	38158140	0.0384923035042029	+	.	gene_id "ENSMUSG00000118056.3"; transcript_id "ENSMUSG00000118056.3_tx_25"; exon_id "chr18_38158051_38158140_+"; exonnum "2"; txlen "1786";
chr18	ENSEMBL_gcm37	exon	38158051	38158140	0.0384923035042029	+	.	gene_id "ENSMUSG00000118056.3"; transcript_id "ENSMUSG00000118056.3_tx_26"; exon_id "chr18_38158051_38158140_+"; exonnum "2"; txlen "1756";
chr18	ENSEMBL_gcm37	exon	38158051	38158140	0.0295274385998867	+	.	gene_id "ENSMUSG00000118056.3"; transcript_id "ENSMUSG00000118056.3_tx_32"; exon_id "chr18_38158051_38158140_+"; exonnum "2"; txlen "1240";
chr18	ENSEMBL_gcm37	exon	38158051	38158140	0.0295274385998867	+	.	gene_id "ENSMUSG00000118056.3"; transcript_id "ENSMUSG00000118056.3_tx_33"; exon_id "chr18_38158051_38158140_+"; exonnum "2"; txlen "1341";
chr18	ENSEMBL_gcm37	exon	38158051	38158140	0.0286116925273665	+	.	gene_id "ENSMUSG00000118056.3"; transcript_id "ENSMUSG00000118056.3_tx_34"; exon_id "chr18_38158051_38158140_+"; exonnum "3"; txlen "669";
chr18	ENSEMBL_gcm37	exon	38158051	38158140	0.0286116925273665	+	.	gene_id "ENSMUSG00000118056.3"; transcript_id "ENSMUSG00000118056.3_tx_35"; exon_id "chr18_38158051_38158140_+"; exonnum "3"; txlen "896";
chr18	ENSEMBL_gcm37	exon	38158051	38158140	0.0286116925273665	+	.	gene_id "ENSMUSG00000118056.3"; transcript_id "ENSMUSG00000118056.3_tx_36"; exon_id "chr18_38158051_38158140_+"; exonnum "3"; txlen "924";
chr18	ENSEMBL_gcm37	exon	38158051	38158140	0.0286116925273665	+	.	gene_id "ENSMUSG00000118056.3"; transcript_id "ENSMUSG00000118056.3_tx_37"; exon_id "chr18_38158051_38158140_+"; exonnum "3"; txlen "798";
chr18	ENSEMBL_gcm37	exon	38158051	38158140	0.0286116925273665	+	.	gene_id "ENSMUSG00000118056.3"; transcript_id "ENSMUSG00000118056.3_tx_38"; exon_id "chr18_38158051_38158140_+"; exonnum "3"; txlen "685";
chr18	ENSEMBL_gcm37	exon	38158051	38158140	0.0139984550328917	+	.	gene_id "ENSMUSG00000118056.3"; transcript_id "ENSMUSG00000118056.3_tx_41"; exon_id "chr18_38158051_38158140_+"; exonnum "3"; txlen "769";
chr18	ENSEMBL_gcm37	exon	38158051	38158140	0.0139984550328917	+	.	gene_id "ENSMUSG00000118056.3"; transcript_id "ENSMUSG00000118056.3_tx_42"; exon_id "chr18_38158051_38158140_+"; exonnum "3"; txlen "753";
chr18	ENSEMBL_gcm37	exon	38158051	38158140	0.0124851085428494	+	.	gene_id "ENSMUSG00000118056.3"; transcript_id "ENSMUSG00000118056.3_tx_43"; exon_id "chr18_38158051_38158140_+"; exonnum "3"; txlen "980";
chr18	ENSEMBL_gcm37	exon	38158051	38158140	0.0107288576746436	+	.	gene_id "ENSMUSG00000118056.3"; transcript_id "ENSMUSG00000118056.3_tx_44"; exon_id "chr18_38158051_38158140_+"; exonnum "3"; txlen "875";
chr18	ENSEMBL_gcm37	exon	38158051	38158140	0.0107288576746436	+	.	gene_id "ENSMUSG00000118056.3"; transcript_id "ENSMUSG00000118056.3_tx_45"; exon_id "chr18_38158051_38158140_+"; exonnum "3"; txlen "1094";
chr18	ENSEMBL_gcm37	exon	38158051	38158140	0.0107288576746436	+	.	gene_id "ENSMUSG00000118056.3"; transcript_id "ENSMUSG00000118056.3_tx_46"; exon_id "chr18_38158051_38158140_+"; exonnum "4"; txlen "979";
chr18	ENSEMBL_gcm37	exon	38158051	38158140	0.0107288576746436	+	.	gene_id "ENSMUSG00000118056.3"; transcript_id "ENSMUSG00000118056.3_tx_47"; exon_id "chr18_38158051_38158140_+"; exonnum "4"; txlen "1198";
chr18	ENSEMBL_gcm37	exon	38158051	38158140	0.0103439363217405	+	.	gene_id "ENSMUSG00000118056.3"; transcript_id "ENSMUSG00000118056.3_tx_50"; exon_id "chr18_38158051_38158140_+"; exonnum "2"; txlen "770";
chr18	ENSEMBL_gcm37	exon	38158051	38158140	0.113937218372441	+	.	gene_id "ENSMUSG00000118056.3"; transcript_id "ENSMUSG00000118056.3_tx_7"; exon_id "chr18_38158051_38158140_+"; exonnum "2"; txlen "1570";
chr18	HAVANA	exon	38158051	38158955	0	+	.	gene_id "ENSMUSG00000118056.3"; transcript_id "ENSMUST00000312832.1"; gene_type "lncRNA"; gene_name "Gm30093"; transcript_type "lncRNA"; transcript_name "Gm30093-213"; exon_number 3; exon_id "ENSMUSE00001617746.1"; level 2; mgi_id "MGI:5589252"; tag "basic"; tag "TAGENE"; havana_gene "OTTMUSG00000073424.1";
chr18	HAVANA	exon	38158051	38158955	0	+	.	gene_id "ENSMUSG00000118056.3"; transcript_id "ENSMUST00000312833.1"; gene_type "lncRNA"; gene_name "Gm30093"; transcript_type "lncRNA"; transcript_name "Gm30093-214"; exon_number 2; exon_id "ENSMUSE00001617746.1"; level 2; mgi_id "MGI:5589252"; tag "TAGENE"; havana_gene "OTTMUSG00000073424.1";
chr18	HAVANA	exon	38158051	38158957	0	+	.	gene_id "ENSMUSG00000118056.3"; transcript_id "ENSMUST00000312835.1"; gene_type "lncRNA"; gene_name "Gm30093"; transcript_type "lncRNA"; transcript_name "Gm30093-216"; exon_number 2; exon_id "ENSMUSE00001617751.1"; level 2; mgi_id "MGI:5589252"; tag "TAGENE"; havana_gene "OTTMUSG00000073424.1";
chr18	HAVANA	exon	38158102	38158140	0	+	.	gene_id "ENSMUSG00000118056.3"; transcript_id "ENSMUST00000312821.1"; gene_type "lncRNA"; gene_name "Gm30093"; transcript_type "lncRNA"; transcript_name "Gm30093-202"; exon_number 1; exon_id "ENSMUSE00001617750.1"; level 2; mgi_id "MGI:5589252"; tag "basic"; tag "Ensembl_canonical"; tag "GENCODE_Primary"; tag "TAGENE"; havana_gene "OTTMUSG00000073424.1";
chr18	HAVANA	transcript	38158102	38249211	0	+	.	gene_id "ENSMUSG00000118056.3"; transcript_id "ENSMUST00000312821.1"; gene_type "lncRNA"; gene_name "Gm30093"; transcript_type "lncRNA"; transcript_name "Gm30093-202"; level 2; mgi_id "MGI:5589252"; tag "basic"; tag "Ensembl_canonical"; tag "GENCODE_Primary"; tag "TAGENE"; havana_gene "OTTMUSG00000073424.1";
chr18	HAVANA	exon	38175067	38175201	0	+	.	gene_id "ENSMUSG00000118056.3"; transcript_id "ENSMUST00000312824.1"; gene_type "lncRNA"; gene_name "Gm30093"; transcript_type "lncRNA"; transcript_name "Gm30093-205"; exon_number 3; exon_id "ENSMUSE00001461373.2"; level 2; mgi_id "MGI:5589252"; tag "TAGENE"; havana_gene "OTTMUSG00000073424.1";
chr18	HAVANA	exon	38175067	38175201	0	+	.	gene_id "ENSMUSG00000118056.3"; transcript_id "ENSMUST00000312823.1"; gene_type "lncRNA"; gene_name "Gm30093"; transcript_type "lncRNA"; transcript_name "Gm30093-204"; exon_number 3; exon_id "ENSMUSE00001461373.2"; level 2; mgi_id "MGI:5589252"; tag "basic"; tag "TAGENE"; havana_gene "OTTMUSG00000073424.1";
chr18	HAVANA	exon	38175067	38175201	0	+	.	gene_id "ENSMUSG00000118056.3"; transcript_id "ENSMUST00000236681.3"; gene_type "lncRNA"; gene_name "Gm30093"; transcript_type "lncRNA"; transcript_name "Gm30093-201"; exon_number 3; exon_id "ENSMUSE00001461373.2"; level 2; mgi_id "MGI:5589252"; tag "TAGENE"; havana_gene "OTTMUSG00000073424.1"; havana_transcript "OTTMUST00000178193.1";
chr18	HAVANA	exon	38175067	38175201	0	+	.	gene_id "ENSMUSG00000118056.3"; transcript_id "ENSMUST00000312821.1"; gene_type "lncRNA"; gene_name "Gm30093"; transcript_type "lncRNA"; transcript_name "Gm30093-202"; exon_number 2; exon_id "ENSMUSE00001461373.2"; level 2; mgi_id "MGI:5589252"; tag "basic"; tag "Ensembl_canonical"; tag "GENCODE_Primary"; tag "TAGENE"; havana_gene "OTTMUSG00000073424.1";
chr18	ENSEMBL_gcm37	exon	38175067	38175201	0.0717745285832921	+	.	gene_id "ENSMUSG00000118056.3"; transcript_id "ENSMUSG00000118056.3_tx_10"; exon_id "chr18_38175067_38175201_+"; exonnum "3"; txlen "819";
chr18	ENSEMBL_gcm37	exon	38175067	38175201	0.0636406084602822	+	.	gene_id "ENSMUSG00000118056.3"; transcript_id "ENSMUSG00000118056.3_tx_11"; exon_id "chr18_38175067_38175201_+"; exonnum "3"; txlen "1671";
chr18	ENSEMBL_gcm37	exon	38175067	38175201	0.0636406084602822	+	.	gene_id "ENSMUSG00000118056.3"; transcript_id "ENSMUSG00000118056.3_tx_12"; exon_id "chr18_38175067_38175201_+"; exonnum "3"; txlen "714";
chr18	ENSEMBL_gcm37	exon	38175067	38175201	0.0569261138960621	+	.	gene_id "ENSMUSG00000118056.3"; transcript_id "ENSMUSG00000118056.3_tx_13"; exon_id "chr18_38175067_38175201_+"; exonnum "3"; txlen "690";
chr18	ENSEMBL_gcm37	exon	38175067	38175201	0.0569261138960621	+	.	gene_id "ENSMUSG00000118056.3"; transcript_id "ENSMUSG00000118056.3_tx_14"; exon_id "chr18_38175067_38175201_+"; exonnum "4"; txlen "794";
chr18	ENSEMBL_gcm37	exon	38175067	38175201	0.0384923035042029	+	.	gene_id "ENSMUSG00000118056.3"; transcript_id "ENSMUSG00000118056.3_tx_23"; exon_id "chr18_38175067_38175201_+"; exonnum "3"; txlen "1685";
chr18	ENSEMBL_gcm37	exon	38175067	38175201	0.0384923035042029	+	.	gene_id "ENSMUSG00000118056.3"; transcript_id "ENSMUSG00000118056.3_tx_24"; exon_id "chr18_38175067_38175201_+"; exonnum "3"; txlen "1655";
chr18	ENSEMBL_gcm37	exon	38175067	38175201	0.0384923035042029	+	.	gene_id "ENSMUSG00000118056.3"; transcript_id "ENSMUSG00000118056.3_tx_25"; exon_id "chr18_38175067_38175201_+"; exonnum "3"; txlen "1786";
chr18	ENSEMBL_gcm37	exon	38175067	38175201	0.0384923035042029	+	.	gene_id "ENSMUSG00000118056.3"; transcript_id "ENSMUSG00000118056.3_tx_26"; exon_id "chr18_38175067_38175201_+"; exonnum "3"; txlen "1756";
chr18	ENSEMBL_gcm37	exon	38175067	38175201	0.0295274385998867	+	.	gene_id "ENSMUSG00000118056.3"; transcript_id "ENSMUSG00000118056.3_tx_32"; exon_id "chr18_38175067_38175201_+"; exonnum "3"; txlen "1240";
chr18	ENSEMBL_gcm37	exon	38175067	38175201	0.0295274385998867	+	.	gene_id "ENSMUSG00000118056.3"; transcript_id "ENSMUSG00000118056.3_tx_33"; exon_id "chr18_38175067_38175201_+"; exonnum "3"; txlen "1341";
chr18	ENSEMBL_gcm37	exon	38175067	38175201	0.0286116925273665	+	.	gene_id "ENSMUSG00000118056.3"; transcript_id "ENSMUSG00000118056.3_tx_34"; exon_id "chr18_38175067_38175201_+"; exonnum "4"; txlen "669";
chr18	ENSEMBL_gcm37	exon	38175067	38175201	0.0286116925273665	+	.	gene_id "ENSMUSG00000118056.3"; transcript_id "ENSMUSG00000118056.3_tx_35"; exon_id "chr18_38175067_38175201_+"; exonnum "4"; txlen "896";
chr18	ENSEMBL_gcm37	exon	38175067	38175201	0.0286116925273665	+	.	gene_id "ENSMUSG00000118056.3"; transcript_id "ENSMUSG00000118056.3_tx_36"; exon_id "chr18_38175067_38175201_+"; exonnum "4"; txlen "924";
chr18	ENSEMBL_gcm37	exon	38175067	38175201	0.0286116925273665	+	.	gene_id "ENSMUSG00000118056.3"; transcript_id "ENSMUSG00000118056.3_tx_37"; exon_id "chr18_38175067_38175201_+"; exonnum "4"; txlen "798";
chr18	ENSEMBL_gcm37	exon	38175067	38175201	0.0286116925273665	+	.	gene_id "ENSMUSG00000118056.3"; transcript_id "ENSMUSG00000118056.3_tx_38"; exon_id "chr18_38175067_38175201_+"; exonnum "4"; txlen "685";
chr18	ENSEMBL_gcm37	exon	38175067	38175201	0.0139984550328917	+	.	gene_id "ENSMUSG00000118056.3"; transcript_id "ENSMUSG00000118056.3_tx_41"; exon_id "chr18_38175067_38175201_+"; exonnum "4"; txlen "769";
chr18	ENSEMBL_gcm37	exon	38175067	38175201	0.0139984550328917	+	.	gene_id "ENSMUSG00000118056.3"; transcript_id "ENSMUSG00000118056.3_tx_42"; exon_id "chr18_38175067_38175201_+"; exonnum "4"; txlen "753";
chr18	ENSEMBL_gcm37	exon	38175067	38175201	0.0124851085428494	+	.	gene_id "ENSMUSG00000118056.3"; transcript_id "ENSMUSG00000118056.3_tx_43"; exon_id "chr18_38175067_38175201_+"; exonnum "4"; txlen "980";
chr18	ENSEMBL_gcm37	exon	38175067	38175201	0.0107288576746436	+	.	gene_id "ENSMUSG00000118056.3"; transcript_id "ENSMUSG00000118056.3_tx_44"; exon_id "chr18_38175067_38175201_+"; exonnum "4"; txlen "875";
chr18	ENSEMBL_gcm37	exon	38175067	38175201	0.0107288576746436	+	.	gene_id "ENSMUSG00000118056.3"; transcript_id "ENSMUSG00000118056.3_tx_45"; exon_id "chr18_38175067_38175201_+"; exonnum "4"; txlen "1094";
chr18	ENSEMBL_gcm37	exon	38175067	38175201	0.0107288576746436	+	.	gene_id "ENSMUSG00000118056.3"; transcript_id "ENSMUSG00000118056.3_tx_46"; exon_id "chr18_38175067_38175201_+"; exonnum "5"; txlen "979";
chr18	ENSEMBL_gcm37	exon	38175067	38175201	0.0107288576746436	+	.	gene_id "ENSMUSG00000118056.3"; transcript_id "ENSMUSG00000118056.3_tx_47"; exon_id "chr18_38175067_38175201_+"; exonnum "5"; txlen "1198";
chr18	ENSEMBL_gcm37	exon	38175067	38175201	0.0103439363217405	+	.	gene_id "ENSMUSG00000118056.3"; transcript_id "ENSMUSG00000118056.3_tx_50"; exon_id "chr18_38175067_38175201_+"; exonnum "3"; txlen "770";
chr18	ENSEMBL_gcm37	exon	38175067	38175201	0.113937218372441	+	.	gene_id "ENSMUSG00000118056.3"; transcript_id "ENSMUSG00000118056.3_tx_7"; exon_id "chr18_38175067_38175201_+"; exonnum "3"; txlen "1570";
chr18	HAVANA	exon	38177632	38177788	0	+	.	gene_id "ENSMUSG00000118056.3"; transcript_id "ENSMUST00000312824.1"; gene_type "lncRNA"; gene_name "Gm30093"; transcript_type "lncRNA"; transcript_name "Gm30093-205"; exon_number 4; exon_id "ENSMUSE00001617755.1"; level 2; mgi_id "MGI:5589252"; tag "TAGENE"; havana_gene "OTTMUSG00000073424.1";
chr18	ENSEMBL_gcm37	exon	38177632	38177788	0.0286116925273665	+	.	gene_id "ENSMUSG00000118056.3"; transcript_id "ENSMUSG00000118056.3_tx_34"; exon_id "chr18_38177632_38177788_+"; exonnum "5"; txlen "669";
chr18	ENSEMBL_gcm37	exon	38177632	38177788	0.0139984550328917	+	.	gene_id "ENSMUSG00000118056.3"; transcript_id "ENSMUSG00000118056.3_tx_42"; exon_id "chr18_38177632_38177788_+"; exonnum "5"; txlen "753";
chr18	HAVANA	exon	38194297	38194469	0	+	.	gene_id "ENSMUSG00000118056.3"; transcript_id "ENSMUST00000236681.3"; gene_type "lncRNA"; gene_name "Gm30093"; transcript_type "lncRNA"; transcript_name "Gm30093-201"; exon_number 4; exon_id "ENSMUSE00001617744.1"; level 2; mgi_id "MGI:5589252"; tag "TAGENE"; havana_gene "OTTMUSG00000073424.1"; havana_transcript "OTTMUST00000178193.1";
chr18	ENSEMBL_gcm37	exon	38194297	38194469	0.0286116925273665	+	.	gene_id "ENSMUSG00000118056.3"; transcript_id "ENSMUSG00000118056.3_tx_38"; exon_id "chr18_38194297_38194469_+"; exonnum "5"; txlen "685";
chr18	ENSEMBL_gcm37	exon	38194297	38194469	0.0139984550328917	+	.	gene_id "ENSMUSG00000118056.3"; transcript_id "ENSMUSG00000118056.3_tx_41"; exon_id "chr18_38194297_38194469_+"; exonnum "5"; txlen "769";
chr18	HAVANA	exon	38194297	38195742	0	+	.	gene_id "ENSMUSG00000118056.3"; transcript_id "ENSMUST00000312823.1"; gene_type "lncRNA"; gene_name "Gm30093"; transcript_type "lncRNA"; transcript_name "Gm30093-204"; exon_number 4; exon_id "ENSMUSE00001617758.1"; level 2; mgi_id "MGI:5589252"; tag "basic"; tag "TAGENE"; havana_gene "OTTMUSG00000073424.1";
chr18	HAVANA	exon	38194824	38195066	0	+	.	gene_id "ENSMUSG00000118056.3"; transcript_id "ENSMUST00000312834.1"; gene_type "lncRNA"; gene_name "Gm30093"; transcript_type "lncRNA"; transcript_name "Gm30093-215"; exon_number 1; exon_id "ENSMUSE00001617761.1"; level 2; mgi_id "MGI:5589252"; tag "TAGENE"; havana_gene "OTTMUSG00000073424.1";
chr18	HAVANA	transcript	38194824	38196810	0	+	.	gene_id "ENSMUSG00000118056.3"; transcript_id "ENSMUST00000312834.1"; gene_type "lncRNA"; gene_name "Gm30093"; transcript_type "lncRNA"; transcript_name "Gm30093-215"; level 2; mgi_id "MGI:5589252"; tag "TAGENE"; havana_gene "OTTMUSG00000073424.1";
chr18	HAVANA	exon	38194852	38195066	0	+	.	gene_id "ENSMUSG00000118056.3"; transcript_id "ENSMUST00000312826.1"; gene_type "lncRNA"; gene_name "Gm30093"; transcript_type "lncRNA"; transcript_name "Gm30093-207"; exon_number 1; exon_id "ENSMUSE00001617757.1"; level 2; mgi_id "MGI:5589252"; tag "basic"; tag "TAGENE"; havana_gene "OTTMUSG00000073424.1";
chr18	HAVANA	transcript	38194852	38210100	0	+	.	gene_id "ENSMUSG00000118056.3"; transcript_id "ENSMUST00000312826.1"; gene_type "lncRNA"; gene_name "Gm30093"; transcript_type "lncRNA"; transcript_name "Gm30093-207"; level 2; mgi_id "MGI:5589252"; tag "basic"; tag "TAGENE"; havana_gene "OTTMUSG00000073424.1";
chr18	HAVANA	exon	38196125	38196810	0	+	.	gene_id "ENSMUSG00000118056.3"; transcript_id "ENSMUST00000312834.1"; gene_type "lncRNA"; gene_name "Gm30093"; transcript_type "lncRNA"; transcript_name "Gm30093-215"; exon_number 2; exon_id "ENSMUSE00001617745.1"; level 2; mgi_id "MGI:5589252"; tag "TAGENE"; havana_gene "OTTMUSG00000073424.1";
chr18	HAVANA	exon	38196425	38197556	0	+	.	gene_id "ENSMUSG00000118056.3"; transcript_id "ENSMUST00000312827.1"; gene_type "lncRNA"; gene_name "Gm30093"; transcript_type "lncRNA"; transcript_name "Gm30093-208"; exon_number 1; exon_id "ENSMUSE00001617770.1"; level 2; mgi_id "MGI:5589252"; tag "TAGENE"; havana_gene "OTTMUSG00000073424.1";
chr18	HAVANA	transcript	38196425	38210100	0	+	.	gene_id "ENSMUSG00000118056.3"; transcript_id "ENSMUST00000312827.1"; gene_type "lncRNA"; gene_name "Gm30093"; transcript_type "lncRNA"; transcript_name "Gm30093-208"; level 2; mgi_id "MGI:5589252"; tag "TAGENE"; havana_gene "OTTMUSG00000073424.1";
chr18	HAVANA	exon	38197353	38197556	0	+	.	gene_id "ENSMUSG00000118056.3"; transcript_id "ENSMUST00000312822.1"; gene_type "lncRNA"; gene_name "Gm30093"; transcript_type "lncRNA"; transcript_name "Gm30093-203"; exon_number 1; exon_id "ENSMUSE00001617759.1"; level 2; mgi_id "MGI:5589252"; tag "TAGENE"; havana_gene "OTTMUSG00000073424.1";
chr18	HAVANA	transcript	38197353	38239026	0	+	.	gene_id "ENSMUSG00000118056.3"; transcript_id "ENSMUST00000312822.1"; gene_type "lncRNA"; gene_name "Gm30093"; transcript_type "lncRNA"; transcript_name "Gm30093-203"; level 2; mgi_id "MGI:5589252"; tag "TAGENE"; havana_gene "OTTMUSG00000073424.1";
chr18	HAVANA	exon	38197456	38197556	0	+	.	gene_id "ENSMUSG00000118056.3"; transcript_id "ENSMUST00000312826.1"; gene_type "lncRNA"; gene_name "Gm30093"; transcript_type "lncRNA"; transcript_name "Gm30093-207"; exon_number 2; exon_id "ENSMUSE00001617749.1"; level 2; mgi_id "MGI:5589252"; tag "basic"; tag "TAGENE"; havana_gene "OTTMUSG00000073424.1";
chr18	ENSEMBL_gcm37	exon	38197456	38197556	0.0717745285832921	+	.	gene_id "ENSMUSG00000118056.3"; transcript_id "ENSMUSG00000118056.3_tx_10"; exon_id "chr18_38197456_38197556_+"; exonnum "4"; txlen "819";
chr18	ENSEMBL_gcm37	exon	38197456	38197556	0.0636406084602822	+	.	gene_id "ENSMUSG00000118056.3"; transcript_id "ENSMUSG00000118056.3_tx_11"; exon_id "chr18_38197456_38197556_+"; exonnum "4"; txlen "1671";
chr18	ENSEMBL_gcm37	exon	38197456	38197556	0.0636406084602822	+	.	gene_id "ENSMUSG00000118056.3"; transcript_id "ENSMUSG00000118056.3_tx_12"; exon_id "chr18_38197456_38197556_+"; exonnum "4"; txlen "714";
chr18	ENSEMBL_gcm37	exon	38197456	38197556	0.0384923035042029	+	.	gene_id "ENSMUSG00000118056.3"; transcript_id "ENSMUSG00000118056.3_tx_25"; exon_id "chr18_38197456_38197556_+"; exonnum "4"; txlen "1786";
chr18	ENSEMBL_gcm37	exon	38197456	38197556	0.0384923035042029	+	.	gene_id "ENSMUSG00000118056.3"; transcript_id "ENSMUSG00000118056.3_tx_26"; exon_id "chr18_38197456_38197556_+"; exonnum "4"; txlen "1756";
chr18	ENSEMBL_gcm37	exon	38197456	38197556	0.0295274385998867	+	.	gene_id "ENSMUSG00000118056.3"; transcript_id "ENSMUSG00000118056.3_tx_33"; exon_id "chr18_38197456_38197556_+"; exonnum "4"; txlen "1341";
chr18	ENSEMBL_gcm37	exon	38197456	38197556	0.0107288576746436	+	.	gene_id "ENSMUSG00000118056.3"; transcript_id "ENSMUSG00000118056.3_tx_44"; exon_id "chr18_38197456_38197556_+"; exonnum "5"; txlen "875";
chr18	ENSEMBL_gcm37	exon	38197456	38197556	0.0107288576746436	+	.	gene_id "ENSMUSG00000118056.3"; transcript_id "ENSMUSG00000118056.3_tx_45"; exon_id "chr18_38197456_38197556_+"; exonnum "5"; txlen "1094";
chr18	ENSEMBL_gcm37	exon	38197456	38197556	0.0107288576746436	+	.	gene_id "ENSMUSG00000118056.3"; transcript_id "ENSMUSG00000118056.3_tx_46"; exon_id "chr18_38197456_38197556_+"; exonnum "6"; txlen "979";
chr18	ENSEMBL_gcm37	exon	38197456	38197556	0.0107288576746436	+	.	gene_id "ENSMUSG00000118056.3"; transcript_id "ENSMUSG00000118056.3_tx_47"; exon_id "chr18_38197456_38197556_+"; exonnum "6"; txlen "1198";
chr18	ENSEMBL_gcm37	exon	38197456	38197556	0.0103439363217405	+	.	gene_id "ENSMUSG00000118056.3"; transcript_id "ENSMUSG00000118056.3_tx_50"; exon_id "chr18_38197456_38197556_+"; exonnum "4"; txlen "770";
chr18	ENSEMBL_gcm37	exon	38197456	38197556	0.0101525360580978	+	.	gene_id "ENSMUSG00000118056.3"; transcript_id "ENSMUSG00000118056.3_tx_53"; exon_id "chr18_38197456_38197556_+"; exonnum "1"; txlen "701";
chr18	HAVANA	exon	38197491	38197556	0	+	.	gene_id "ENSMUSG00000118056.3"; transcript_id "ENSMUST00000312829.1"; gene_type "lncRNA"; gene_name "Gm30093"; transcript_type "lncRNA"; transcript_name "Gm30093-210"; exon_number 1; exon_id "ENSMUSE00001617762.1"; level 2; mgi_id "MGI:5589252"; tag "TAGENE"; havana_gene "OTTMUSG00000073424.1";
chr18	HAVANA	transcript	38197491	38206541	0	+	.	gene_id "ENSMUSG00000118056.3"; transcript_id "ENSMUST00000312829.1"; gene_type "lncRNA"; gene_name "Gm30093"; transcript_type "lncRNA"; transcript_name "Gm30093-210"; level 2; mgi_id "MGI:5589252"; tag "TAGENE"; havana_gene "OTTMUSG00000073424.1";
chr18	HAVANA	exon	38200969	38201063	0	+	.	gene_id "ENSMUSG00000118056.3"; transcript_id "ENSMUST00000312830.1"; gene_type "lncRNA"; gene_name "Gm30093"; transcript_type "lncRNA"; transcript_name "Gm30093-211"; exon_number 1; exon_id "ENSMUSE00001617742.1"; level 2; mgi_id "MGI:5589252"; tag "basic"; tag "TAGENE"; havana_gene "OTTMUSG00000073424.1";
chr18	HAVANA	transcript	38200969	38206545	0	+	.	gene_id "ENSMUSG00000118056.3"; transcript_id "ENSMUST00000312830.1"; gene_type "lncRNA"; gene_name "Gm30093"; transcript_type "lncRNA"; transcript_name "Gm30093-211"; level 2; mgi_id "MGI:5589252"; tag "basic"; tag "TAGENE"; havana_gene "OTTMUSG00000073424.1";
chr18	HAVANA	exon	38200975	38201063	0	+	.	gene_id "ENSMUSG00000118056.3"; transcript_id "ENSMUST00000312828.1"; gene_type "lncRNA"; gene_name "Gm30093"; transcript_type "lncRNA"; transcript_name "Gm30093-209"; exon_number 1; exon_id "ENSMUSE00001617768.1"; level 2; mgi_id "MGI:5589252"; tag "TAGENE"; havana_gene "OTTMUSG00000073424.1";
chr18	ENSEMBL_gcm37	exon	38200975	38201063	0.0432397703381123	+	.	gene_id "ENSMUSG00000118056.3"; transcript_id "ENSMUSG00000118056.3_tx_21"; exon_id "chr18_38200975_38201063_+"; exonnum "1"; txlen "925";
chr18	HAVANA	transcript	38200975	38210100	0	+	.	gene_id "ENSMUSG00000118056.3"; transcript_id "ENSMUST00000312828.1"; gene_type "lncRNA"; gene_name "Gm30093"; transcript_type "lncRNA"; transcript_name "Gm30093-209"; level 2; mgi_id "MGI:5589252"; tag "TAGENE"; havana_gene "OTTMUSG00000073424.1";
chr18	sragcm37_es	exon	38203610	38203718	0.0341494394681471	+	.	gene_id "ENSMUSG00000118056.3"; transcript_id "ENSMUSG00000118056.3_tx_29"; exon_id "chr18_38203610_38203718_+"; exonnum "1"; txlen "709";
chr18	sragcm37_es	exon	38203610	38203718	0.0341494394681471	+	.	gene_id "ENSMUSG00000118056.3"; transcript_id "ENSMUSG00000118056.3_tx_30"; exon_id "chr18_38203610_38203718_+"; exonnum "1"; txlen "768";
chr18	sragcm37_es	exon	38203610	38203718	0.0295346503508299	+	.	gene_id "ENSMUSG00000118056.3"; transcript_id "ENSMUSG00000118056.3_tx_31"; exon_id "chr18_38203610_38203718_+"; exonnum "1"; txlen "642";
chr18	HAVANA	exon	38204502	38204748	0	+	.	gene_id "ENSMUSG00000118056.3"; transcript_id "ENSMUST00000312829.1"; gene_type "lncRNA"; gene_name "Gm30093"; transcript_type "lncRNA"; transcript_name "Gm30093-210"; exon_number 2; exon_id "ENSMUSE00001617764.1"; level 2; mgi_id "MGI:5589252"; tag "TAGENE"; havana_gene "OTTMUSG00000073424.1";
chr18	HAVANA	exon	38204502	38204748	0	+	.	gene_id "ENSMUSG00000118056.3"; transcript_id "ENSMUST00000312830.1"; gene_type "lncRNA"; gene_name "Gm30093"; transcript_type "lncRNA"; transcript_name "Gm30093-211"; exon_number 2; exon_id "ENSMUSE00001617764.1"; level 2; mgi_id "MGI:5589252"; tag "basic"; tag "TAGENE"; havana_gene "OTTMUSG00000073424.1";
chr18	ENSEMBL_gcm37	exon	38204502	38204748	0.0717745285832921	+	.	gene_id "ENSMUSG00000118056.3"; transcript_id "ENSMUSG00000118056.3_tx_10"; exon_id "chr18_38204502_38204748_+"; exonnum "5"; txlen "819";
chr18	ENSEMBL_gcm37	exon	38204502	38204748	0.0636406084602822	+	.	gene_id "ENSMUSG00000118056.3"; transcript_id "ENSMUSG00000118056.3_tx_12"; exon_id "chr18_38204502_38204748_+"; exonnum "5"; txlen "714";
chr18	ENSEMBL_gcm37	exon	38204502	38204748	0.0341494394681471	+	.	gene_id "ENSMUSG00000118056.3"; transcript_id "ENSMUSG00000118056.3_tx_29"; exon_id "chr18_38204502_38204748_+"; exonnum "2"; txlen "709";
chr18	ENSEMBL_gcm37	exon	38204502	38204748	0.0341494394681471	+	.	gene_id "ENSMUSG00000118056.3"; transcript_id "ENSMUSG00000118056.3_tx_30"; exon_id "chr18_38204502_38204748_+"; exonnum "2"; txlen "768";
chr18	ENSEMBL_gcm37	exon	38204502	38204748	0.0295346503508299	+	.	gene_id "ENSMUSG00000118056.3"; transcript_id "ENSMUSG00000118056.3_tx_31"; exon_id "chr18_38204502_38204748_+"; exonnum "2"; txlen "642";
chr18	ENSEMBL_gcm37	exon	38204502	38204748	0.0107288576746436	+	.	gene_id "ENSMUSG00000118056.3"; transcript_id "ENSMUSG00000118056.3_tx_44"; exon_id "chr18_38204502_38204748_+"; exonnum "6"; txlen "875";
chr18	ENSEMBL_gcm37	exon	38204502	38204748	0.0107288576746436	+	.	gene_id "ENSMUSG00000118056.3"; transcript_id "ENSMUSG00000118056.3_tx_45"; exon_id "chr18_38204502_38204748_+"; exonnum "6"; txlen "1094";
chr18	ENSEMBL_gcm37	exon	38204502	38204748	0.0107288576746436	+	.	gene_id "ENSMUSG00000118056.3"; transcript_id "ENSMUSG00000118056.3_tx_46"; exon_id "chr18_38204502_38204748_+"; exonnum "7"; txlen "979";
chr18	ENSEMBL_gcm37	exon	38204502	38204748	0.0107288576746436	+	.	gene_id "ENSMUSG00000118056.3"; transcript_id "ENSMUSG00000118056.3_tx_47"; exon_id "chr18_38204502_38204748_+"; exonnum "7"; txlen "1198";
chr18	ENSEMBL_gcm37	exon	38204502	38204748	0.0103439363217405	+	.	gene_id "ENSMUSG00000118056.3"; transcript_id "ENSMUSG00000118056.3_tx_50"; exon_id "chr18_38204502_38204748_+"; exonnum "5"; txlen "770";
chr18	ENSEMBL_gcm37	exon	38204502	38204748	0.0101525360580978	+	.	gene_id "ENSMUSG00000118056.3"; transcript_id "ENSMUSG00000118056.3_tx_53"; exon_id "chr18_38204502_38204748_+"; exonnum "2"; txlen "701";
chr18	HAVANA	exon	38204574	38204748	0	+	.	gene_id "ENSMUSG00000118056.3"; transcript_id "ENSMUST00000312831.1"; gene_type "lncRNA"; gene_name "Gm30093"; transcript_type "lncRNA"; transcript_name "Gm30093-212"; exon_number 1; exon_id "ENSMUSE00001617767.1"; level 2; mgi_id "MGI:5589252"; tag "TAGENE"; havana_gene "OTTMUSG00000073424.1";
chr18	HAVANA	transcript	38204574	38210100	0	+	.	gene_id "ENSMUSG00000118056.3"; transcript_id "ENSMUST00000312831.1"; gene_type "lncRNA"; gene_name "Gm30093"; transcript_type "lncRNA"; transcript_name "Gm30093-212"; level 2; mgi_id "MGI:5589252"; tag "TAGENE"; havana_gene "OTTMUSG00000073424.1";
chr18	sragcm37_mid	exon	38205688	38205754	0.0717745285832921	+	.	gene_id "ENSMUSG00000118056.3"; transcript_id "ENSMUSG00000118056.3_tx_10"; exon_id "chr18_38205688_38205754_+"; exonnum "6"; txlen "819";
chr18	sragcm37_mid	exon	38205688	38205754	0.0636406084602822	+	.	gene_id "ENSMUSG00000118056.3"; transcript_id "ENSMUSG00000118056.3_tx_12"; exon_id "chr18_38205688_38205754_+"; exonnum "6"; txlen "714";
chr18	sragcm37_mid	exon	38205688	38205754	0.0341494394681471	+	.	gene_id "ENSMUSG00000118056.3"; transcript_id "ENSMUSG00000118056.3_tx_29"; exon_id "chr18_38205688_38205754_+"; exonnum "3"; txlen "709";
chr18	sragcm37_mid	exon	38205688	38205754	0.0107288576746436	+	.	gene_id "ENSMUSG00000118056.3"; transcript_id "ENSMUSG00000118056.3_tx_44"; exon_id "chr18_38205688_38205754_+"; exonnum "7"; txlen "875";
chr18	sragcm37_mid	exon	38205688	38205754	0.0107288576746436	+	.	gene_id "ENSMUSG00000118056.3"; transcript_id "ENSMUSG00000118056.3_tx_46"; exon_id "chr18_38205688_38205754_+"; exonnum "8"; txlen "979";
chr18	sragcm37_mid	exon	38205688	38205754	0.0103439363217405	+	.	gene_id "ENSMUSG00000118056.3"; transcript_id "ENSMUSG00000118056.3_tx_50"; exon_id "chr18_38205688_38205754_+"; exonnum "6"; txlen "770";
chr18	sragcm37_mid	exon	38205688	38205754	0.0101525360580978	+	.	gene_id "ENSMUSG00000118056.3"; transcript_id "ENSMUSG00000118056.3_tx_53"; exon_id "chr18_38205688_38205754_+"; exonnum "3"; txlen "701";
chr18	HAVANA	exon	38205688	38206541	0	+	.	gene_id "ENSMUSG00000118056.3"; transcript_id "ENSMUST00000312829.1"; gene_type "lncRNA"; gene_name "Gm30093"; transcript_type "lncRNA"; transcript_name "Gm30093-210"; exon_number 3; exon_id "ENSMUSE00001617752.1"; level 2; mgi_id "MGI:5589252"; tag "TAGENE"; havana_gene "OTTMUSG00000073424.1";
chr18	HAVANA	exon	38205688	38206545	0	+	.	gene_id "ENSMUSG00000118056.3"; transcript_id "ENSMUST00000312830.1"; gene_type "lncRNA"; gene_name "Gm30093"; transcript_type "lncRNA"; transcript_name "Gm30093-211"; exon_number 3; exon_id "ENSMUSE00001617748.1"; level 2; mgi_id "MGI:5589252"; tag "basic"; tag "TAGENE"; havana_gene "OTTMUSG00000073424.1";
chr18	sragcm37_ss	exon	38206243	38206528	0.0569261138960621	+	.	gene_id "ENSMUSG00000118056.3"; transcript_id "ENSMUSG00000118056.3_tx_13"; exon_id "chr18_38206243_38206528_+"; exonnum "4"; txlen "690";
chr18	sragcm37_ss	exon	38206243	38206528	0.0569261138960621	+	.	gene_id "ENSMUSG00000118056.3"; transcript_id "ENSMUSG00000118056.3_tx_14"; exon_id "chr18_38206243_38206528_+"; exonnum "5"; txlen "794";
chr18	sragcm37_ss	exon	38206243	38206528	0.0341494394681471	+	.	gene_id "ENSMUSG00000118056.3"; transcript_id "ENSMUSG00000118056.3_tx_29"; exon_id "chr18_38206243_38206528_+"; exonnum "4"; txlen "709";
chr18	sragcm37_ss	exon	38206243	38206528	0.0295346503508299	+	.	gene_id "ENSMUSG00000118056.3"; transcript_id "ENSMUSG00000118056.3_tx_31"; exon_id "chr18_38206243_38206528_+"; exonnum "3"; txlen "642";
chr18	sragcm37_ss	exon	38206243	38206528	0.0286116925273665	+	.	gene_id "ENSMUSG00000118056.3"; transcript_id "ENSMUSG00000118056.3_tx_37"; exon_id "chr18_38206243_38206528_+"; exonnum "5"; txlen "798";
chr18	sragcm37_ss	exon	38206243	38206528	0.0107288576746436	+	.	gene_id "ENSMUSG00000118056.3"; transcript_id "ENSMUSG00000118056.3_tx_45"; exon_id "chr18_38206243_38206528_+"; exonnum "7"; txlen "1094";
chr18	sragcm37_ss	exon	38206243	38206528	0.0107288576746436	+	.	gene_id "ENSMUSG00000118056.3"; transcript_id "ENSMUSG00000118056.3_tx_47"; exon_id "chr18_38206243_38206528_+"; exonnum "8"; txlen "1198";
chr18	sragcm37_ss	exon	38206243	38206528	0.0101525360580978	+	.	gene_id "ENSMUSG00000118056.3"; transcript_id "ENSMUSG00000118056.3_tx_53"; exon_id "chr18_38206243_38206528_+"; exonnum "4"; txlen "701";
chr18	HAVANA	exon	38209689	38210100	0	+	.	gene_id "ENSMUSG00000118056.3"; transcript_id "ENSMUST00000312826.1"; gene_type "lncRNA"; gene_name "Gm30093"; transcript_type "lncRNA"; transcript_name "Gm30093-207"; exon_number 3; exon_id "ENSMUSE00001617753.1"; level 2; mgi_id "MGI:5589252"; tag "basic"; tag "TAGENE"; havana_gene "OTTMUSG00000073424.1";
chr18	HAVANA	exon	38209689	38210100	0	+	.	gene_id "ENSMUSG00000118056.3"; transcript_id "ENSMUST00000312827.1"; gene_type "lncRNA"; gene_name "Gm30093"; transcript_type "lncRNA"; transcript_name "Gm30093-208"; exon_number 2; exon_id "ENSMUSE00001617753.1"; level 2; mgi_id "MGI:5589252"; tag "TAGENE"; havana_gene "OTTMUSG00000073424.1";
chr18	HAVANA	exon	38209689	38210100	0	+	.	gene_id "ENSMUSG00000118056.3"; transcript_id "ENSMUST00000312828.1"; gene_type "lncRNA"; gene_name "Gm30093"; transcript_type "lncRNA"; transcript_name "Gm30093-209"; exon_number 2; exon_id "ENSMUSE00001617753.1"; level 2; mgi_id "MGI:5589252"; tag "TAGENE"; havana_gene "OTTMUSG00000073424.1";
chr18	HAVANA	exon	38209689	38210100	0	+	.	gene_id "ENSMUSG00000118056.3"; transcript_id "ENSMUST00000312831.1"; gene_type "lncRNA"; gene_name "Gm30093"; transcript_type "lncRNA"; transcript_name "Gm30093-212"; exon_number 2; exon_id "ENSMUSE00001617753.1"; level 2; mgi_id "MGI:5589252"; tag "TAGENE"; havana_gene "OTTMUSG00000073424.1";
chr18	ENSEMBL_gcm37	exon	38209689	38210100	0.0341494394681471	+	.	gene_id "ENSMUSG00000118056.3"; transcript_id "ENSMUSG00000118056.3_tx_30"; exon_id "chr18_38209689_38210100_+"; exonnum "3"; txlen "768";
chr18	ENSEMBL_gcm37	exon	38209689	38210100	0.0286116925273665	+	.	gene_id "ENSMUSG00000118056.3"; transcript_id "ENSMUSG00000118056.3_tx_36"; exon_id "chr18_38209689_38210100_+"; exonnum "5"; txlen "924";
chr18	HAVANA	exon	38218436	38218646	0	+	.	gene_id "ENSMUSG00000118056.3"; transcript_id "ENSMUST00000312825.1"; gene_type "lncRNA"; gene_name "Gm30093"; transcript_type "lncRNA"; transcript_name "Gm30093-206"; exon_number 1; exon_id "ENSMUSE00001617754.1"; level 2; mgi_id "MGI:5589252"; tag "basic"; tag "TAGENE"; havana_gene "OTTMUSG00000073424.1";
chr18	ENSEMBL_gcm37	exon	38218436	38218646	0.0426112255068053	+	.	gene_id "ENSMUSG00000118056.3"; transcript_id "ENSMUSG00000118056.3_tx_22"; exon_id "chr18_38218436_38218646_+"; exonnum "1"; txlen "1047";
chr18	HAVANA	transcript	38218436	38239026	0	+	.	gene_id "ENSMUSG00000118056.3"; transcript_id "ENSMUST00000312825.1"; gene_type "lncRNA"; gene_name "Gm30093"; transcript_type "lncRNA"; transcript_name "Gm30093-206"; level 2; mgi_id "MGI:5589252"; tag "basic"; tag "TAGENE"; havana_gene "OTTMUSG00000073424.1";
chr18	sragcm37_es	exon	38235944	38236293	0.0208085142380823	+	.	gene_id "ENSMUSG00000118056.3"; transcript_id "ENSMUSG00000118056.3_tx_40"; exon_id "chr18_38235944_38236293_+"; exonnum "1"; txlen "734";
chr18	HAVANA	exon	38236735	38236890	0	+	.	gene_id "ENSMUSG00000118056.3"; transcript_id "ENSMUST00000312821.1"; gene_type "lncRNA"; gene_name "Gm30093"; transcript_type "lncRNA"; transcript_name "Gm30093-202"; exon_number 3; exon_id "ENSMUSE00001617765.1"; level 2; mgi_id "MGI:5589252"; tag "basic"; tag "Ensembl_canonical"; tag "GENCODE_Primary"; tag "TAGENE"; havana_gene "OTTMUSG00000073424.1";
chr18	HAVANA	exon	38236735	38236890	0	+	.	gene_id "ENSMUSG00000118056.3"; transcript_id "ENSMUST00000312822.1"; gene_type "lncRNA"; gene_name "Gm30093"; transcript_type "lncRNA"; transcript_name "Gm30093-203"; exon_number 2; exon_id "ENSMUSE00001617765.1"; level 2; mgi_id "MGI:5589252"; tag "TAGENE"; havana_gene "OTTMUSG00000073424.1";
chr18	HAVANA	exon	38236735	38236890	0	+	.	gene_id "ENSMUSG00000118056.3"; transcript_id "ENSMUST00000312825.1"; gene_type "lncRNA"; gene_name "Gm30093"; transcript_type "lncRNA"; transcript_name "Gm30093-206"; exon_number 2; exon_id "ENSMUSE00001617765.1"; level 2; mgi_id "MGI:5589252"; tag "basic"; tag "TAGENE"; havana_gene "OTTMUSG00000073424.1";
chr18	ENSEMBL_gcm37	exon	38236735	38236890	0.0636406084602822	+	.	gene_id "ENSMUSG00000118056.3"; transcript_id "ENSMUSG00000118056.3_tx_11"; exon_id "chr18_38236735_38236890_+"; exonnum "5"; txlen "1671";
chr18	ENSEMBL_gcm37	exon	38236735	38236890	0.0432397703381123	+	.	gene_id "ENSMUSG00000118056.3"; transcript_id "ENSMUSG00000118056.3_tx_21"; exon_id "chr18_38236735_38236890_+"; exonnum "2"; txlen "925";
chr18	ENSEMBL_gcm37	exon	38236735	38236890	0.0426112255068053	+	.	gene_id "ENSMUSG00000118056.3"; transcript_id "ENSMUSG00000118056.3_tx_22"; exon_id "chr18_38236735_38236890_+"; exonnum "2"; txlen "1047";
chr18	ENSEMBL_gcm37	exon	38236735	38236890	0.0384923035042029	+	.	gene_id "ENSMUSG00000118056.3"; transcript_id "ENSMUSG00000118056.3_tx_23"; exon_id "chr18_38236735_38236890_+"; exonnum "4"; txlen "1685";
chr18	ENSEMBL_gcm37	exon	38236735	38236890	0.0384923035042029	+	.	gene_id "ENSMUSG00000118056.3"; transcript_id "ENSMUSG00000118056.3_tx_24"; exon_id "chr18_38236735_38236890_+"; exonnum "4"; txlen "1655";
chr18	ENSEMBL_gcm37	exon	38236735	38236890	0.0384923035042029	+	.	gene_id "ENSMUSG00000118056.3"; transcript_id "ENSMUSG00000118056.3_tx_25"; exon_id "chr18_38236735_38236890_+"; exonnum "5"; txlen "1786";
chr18	ENSEMBL_gcm37	exon	38236735	38236890	0.0384923035042029	+	.	gene_id "ENSMUSG00000118056.3"; transcript_id "ENSMUSG00000118056.3_tx_26"; exon_id "chr18_38236735_38236890_+"; exonnum "5"; txlen "1756";
chr18	ENSEMBL_gcm37	exon	38236735	38236890	0.0295274385998867	+	.	gene_id "ENSMUSG00000118056.3"; transcript_id "ENSMUSG00000118056.3_tx_32"; exon_id "chr18_38236735_38236890_+"; exonnum "4"; txlen "1240";
chr18	ENSEMBL_gcm37	exon	38236735	38236890	0.0295274385998867	+	.	gene_id "ENSMUSG00000118056.3"; transcript_id "ENSMUSG00000118056.3_tx_33"; exon_id "chr18_38236735_38236890_+"; exonnum "5"; txlen "1341";
chr18	ENSEMBL_gcm37	exon	38236735	38236890	0.0286116925273665	+	.	gene_id "ENSMUSG00000118056.3"; transcript_id "ENSMUSG00000118056.3_tx_35"; exon_id "chr18_38236735_38236890_+"; exonnum "5"; txlen "896";
chr18	ENSEMBL_gcm37	exon	38236735	38236890	0.0208085142380823	+	.	gene_id "ENSMUSG00000118056.3"; transcript_id "ENSMUSG00000118056.3_tx_40"; exon_id "chr18_38236735_38236890_+"; exonnum "2"; txlen "734";
chr18	ENSEMBL_gcm37	exon	38236735	38236890	0.0124851085428494	+	.	gene_id "ENSMUSG00000118056.3"; transcript_id "ENSMUSG00000118056.3_tx_43"; exon_id "chr18_38236735_38236890_+"; exonnum "5"; txlen "980";
chr18	ENSEMBL_gcm37	exon	38236735	38236890	0.113937218372441	+	.	gene_id "ENSMUSG00000118056.3"; transcript_id "ENSMUSG00000118056.3_tx_7"; exon_id "chr18_38236735_38236890_+"; exonnum "4"; txlen "1570";
chr18	HAVANA	exon	38237366	38237593	0	+	.	gene_id "ENSMUSG00000118056.3"; transcript_id "ENSMUST00000312821.1"; gene_type "lncRNA"; gene_name "Gm30093"; transcript_type "lncRNA"; transcript_name "Gm30093-202"; exon_number 4; exon_id "ENSMUSE00001617760.1"; level 2; mgi_id "MGI:5589252"; tag "basic"; tag "Ensembl_canonical"; tag "GENCODE_Primary"; tag "TAGENE"; havana_gene "OTTMUSG00000073424.1";
chr18	ENSEMBL_gcm37	exon	38237366	38237593	0.0636406084602822	+	.	gene_id "ENSMUSG00000118056.3"; transcript_id "ENSMUSG00000118056.3_tx_11"; exon_id "chr18_38237366_38237593_+"; exonnum "6"; txlen "1671";
chr18	ENSEMBL_gcm37	exon	38237366	38237593	0.0432397703381123	+	.	gene_id "ENSMUSG00000118056.3"; transcript_id "ENSMUSG00000118056.3_tx_21"; exon_id "chr18_38237366_38237593_+"; exonnum "3"; txlen "925";
chr18	ENSEMBL_gcm37	exon	38237366	38237593	0.0426112255068053	+	.	gene_id "ENSMUSG00000118056.3"; transcript_id "ENSMUSG00000118056.3_tx_22"; exon_id "chr18_38237366_38237593_+"; exonnum "3"; txlen "1047";
chr18	ENSEMBL_gcm37	exon	38237366	38237593	0.0384923035042029	+	.	gene_id "ENSMUSG00000118056.3"; transcript_id "ENSMUSG00000118056.3_tx_23"; exon_id "chr18_38237366_38237593_+"; exonnum "5"; txlen "1685";
chr18	ENSEMBL_gcm37	exon	38237366	38237593	0.0384923035042029	+	.	gene_id "ENSMUSG00000118056.3"; transcript_id "ENSMUSG00000118056.3_tx_24"; exon_id "chr18_38237366_38237593_+"; exonnum "5"; txlen "1655";
chr18	ENSEMBL_gcm37	exon	38237366	38237593	0.0384923035042029	+	.	gene_id "ENSMUSG00000118056.3"; transcript_id "ENSMUSG00000118056.3_tx_25"; exon_id "chr18_38237366_38237593_+"; exonnum "6"; txlen "1786";
chr18	ENSEMBL_gcm37	exon	38237366	38237593	0.0384923035042029	+	.	gene_id "ENSMUSG00000118056.3"; transcript_id "ENSMUSG00000118056.3_tx_26"; exon_id "chr18_38237366_38237593_+"; exonnum "6"; txlen "1756";
chr18	ENSEMBL_gcm37	exon	38237366	38237593	0.0295274385998867	+	.	gene_id "ENSMUSG00000118056.3"; transcript_id "ENSMUSG00000118056.3_tx_32"; exon_id "chr18_38237366_38237593_+"; exonnum "5"; txlen "1240";
chr18	ENSEMBL_gcm37	exon	38237366	38237593	0.0295274385998867	+	.	gene_id "ENSMUSG00000118056.3"; transcript_id "ENSMUSG00000118056.3_tx_33"; exon_id "chr18_38237366_38237593_+"; exonnum "6"; txlen "1341";
chr18	ENSEMBL_gcm37	exon	38237366	38237593	0.0286116925273665	+	.	gene_id "ENSMUSG00000118056.3"; transcript_id "ENSMUSG00000118056.3_tx_35"; exon_id "chr18_38237366_38237593_+"; exonnum "6"; txlen "896";
chr18	ENSEMBL_gcm37	exon	38237366	38237593	0.0208085142380823	+	.	gene_id "ENSMUSG00000118056.3"; transcript_id "ENSMUSG00000118056.3_tx_40"; exon_id "chr18_38237366_38237593_+"; exonnum "3"; txlen "734";
chr18	ENSEMBL_gcm37	exon	38237366	38237593	0.0124851085428494	+	.	gene_id "ENSMUSG00000118056.3"; transcript_id "ENSMUSG00000118056.3_tx_43"; exon_id "chr18_38237366_38237593_+"; exonnum "6"; txlen "980";
chr18	ENSEMBL_gcm37	exon	38237366	38237593	0.113937218372441	+	.	gene_id "ENSMUSG00000118056.3"; transcript_id "ENSMUSG00000118056.3_tx_7"; exon_id "chr18_38237366_38237593_+"; exonnum "5"; txlen "1570";
chr18	HAVANA	exon	38237366	38239026	0	+	.	gene_id "ENSMUSG00000118056.3"; transcript_id "ENSMUST00000312822.1"; gene_type "lncRNA"; gene_name "Gm30093"; transcript_type "lncRNA"; transcript_name "Gm30093-203"; exon_number 3; exon_id "ENSMUSE00001617766.1"; level 2; mgi_id "MGI:5589252"; tag "TAGENE"; havana_gene "OTTMUSG00000073424.1";
chr18	HAVANA	exon	38237366	38239026	0	+	.	gene_id "ENSMUSG00000118056.3"; transcript_id "ENSMUST00000312825.1"; gene_type "lncRNA"; gene_name "Gm30093"; transcript_type "lncRNA"; transcript_name "Gm30093-206"; exon_number 3; exon_id "ENSMUSE00001617766.1"; level 2; mgi_id "MGI:5589252"; tag "basic"; tag "TAGENE"; havana_gene "OTTMUSG00000073424.1";
chr18	sragcm37_mid	exon	38238189	38238273	0.0384923035042029	+	.	gene_id "ENSMUSG00000118056.3"; transcript_id "ENSMUSG00000118056.3_tx_23"; exon_id "chr18_38238189_38238273_+"; exonnum "6"; txlen "1685";
chr18	sragcm37_mid	exon	38238189	38238273	0.0384923035042029	+	.	gene_id "ENSMUSG00000118056.3"; transcript_id "ENSMUSG00000118056.3_tx_24"; exon_id "chr18_38238189_38238273_+"; exonnum "6"; txlen "1655";
chr18	sragcm37_mid	exon	38238189	38238273	0.0384923035042029	+	.	gene_id "ENSMUSG00000118056.3"; transcript_id "ENSMUSG00000118056.3_tx_25"; exon_id "chr18_38238189_38238273_+"; exonnum "7"; txlen "1786";
chr18	sragcm37_mid	exon	38238189	38238273	0.0384923035042029	+	.	gene_id "ENSMUSG00000118056.3"; transcript_id "ENSMUSG00000118056.3_tx_26"; exon_id "chr18_38238189_38238273_+"; exonnum "7"; txlen "1756";
chr18	HAVANA	exon	38244128	38244313	0	+	.	gene_id "ENSMUSG00000118056.3"; transcript_id "ENSMUST00000312821.1"; gene_type "lncRNA"; gene_name "Gm30093"; transcript_type "lncRNA"; transcript_name "Gm30093-202"; exon_number 5; exon_id "ENSMUSE00001617743.1"; level 2; mgi_id "MGI:5589252"; tag "basic"; tag "Ensembl_canonical"; tag "GENCODE_Primary"; tag "TAGENE"; havana_gene "OTTMUSG00000073424.1";
chr18	ENSEMBL_gcm37	exon	38244128	38244313	0.0636406084602822	+	.	gene_id "ENSMUSG00000118056.3"; transcript_id "ENSMUSG00000118056.3_tx_11"; exon_id "chr18_38244128_38244313_+"; exonnum "7"; txlen "1671";
chr18	ENSEMBL_gcm37	exon	38244128	38244313	0.0432397703381123	+	.	gene_id "ENSMUSG00000118056.3"; transcript_id "ENSMUSG00000118056.3_tx_21"; exon_id "chr18_38244128_38244313_+"; exonnum "4"; txlen "925";
chr18	ENSEMBL_gcm37	exon	38244128	38244313	0.0426112255068053	+	.	gene_id "ENSMUSG00000118056.3"; transcript_id "ENSMUSG00000118056.3_tx_22"; exon_id "chr18_38244128_38244313_+"; exonnum "4"; txlen "1047";
chr18	ENSEMBL_gcm37	exon	38244128	38244313	0.0384923035042029	+	.	gene_id "ENSMUSG00000118056.3"; transcript_id "ENSMUSG00000118056.3_tx_23"; exon_id "chr18_38244128_38244313_+"; exonnum "7"; txlen "1685";
chr18	ENSEMBL_gcm37	exon	38244128	38244313	0.0384923035042029	+	.	gene_id "ENSMUSG00000118056.3"; transcript_id "ENSMUSG00000118056.3_tx_24"; exon_id "chr18_38244128_38244313_+"; exonnum "7"; txlen "1655";
chr18	ENSEMBL_gcm37	exon	38244128	38244313	0.0384923035042029	+	.	gene_id "ENSMUSG00000118056.3"; transcript_id "ENSMUSG00000118056.3_tx_25"; exon_id "chr18_38244128_38244313_+"; exonnum "8"; txlen "1786";
chr18	ENSEMBL_gcm37	exon	38244128	38244313	0.0384923035042029	+	.	gene_id "ENSMUSG00000118056.3"; transcript_id "ENSMUSG00000118056.3_tx_26"; exon_id "chr18_38244128_38244313_+"; exonnum "8"; txlen "1756";
chr18	ENSEMBL_gcm37	exon	38244128	38244313	0.0295274385998867	+	.	gene_id "ENSMUSG00000118056.3"; transcript_id "ENSMUSG00000118056.3_tx_32"; exon_id "chr18_38244128_38244313_+"; exonnum "6"; txlen "1240";
chr18	ENSEMBL_gcm37	exon	38244128	38244313	0.0295274385998867	+	.	gene_id "ENSMUSG00000118056.3"; transcript_id "ENSMUSG00000118056.3_tx_33"; exon_id "chr18_38244128_38244313_+"; exonnum "7"; txlen "1341";
chr18	ENSEMBL_gcm37	exon	38244128	38244313	0.113937218372441	+	.	gene_id "ENSMUSG00000118056.3"; transcript_id "ENSMUSG00000118056.3_tx_7"; exon_id "chr18_38244128_38244313_+"; exonnum "6"; txlen "1570";
chr18	sragcm37_ss	exon	38244537	38244802	0.0432397703381123	+	.	gene_id "ENSMUSG00000118056.3"; transcript_id "ENSMUSG00000118056.3_tx_21"; exon_id "chr18_38244537_38244802_+"; exonnum "5"; txlen "925";
chr18	sragcm37_ss	exon	38244537	38244802	0.0426112255068053	+	.	gene_id "ENSMUSG00000118056.3"; transcript_id "ENSMUSG00000118056.3_tx_22"; exon_id "chr18_38244537_38244802_+"; exonnum "5"; txlen "1047";
chr18	sragcm37_ss	exon	38244537	38244802	0.0295274385998867	+	.	gene_id "ENSMUSG00000118056.3"; transcript_id "ENSMUSG00000118056.3_tx_32"; exon_id "chr18_38244537_38244802_+"; exonnum "7"; txlen "1240";
chr18	sragcm37_ss	exon	38244537	38244802	0.0295274385998867	+	.	gene_id "ENSMUSG00000118056.3"; transcript_id "ENSMUSG00000118056.3_tx_33"; exon_id "chr18_38244537_38244802_+"; exonnum "8"; txlen "1341";
chr18	HAVANA	exon	38248511	38249211	0	+	.	gene_id "ENSMUSG00000118056.3"; transcript_id "ENSMUST00000312821.1"; gene_type "lncRNA"; gene_name "Gm30093"; transcript_type "lncRNA"; transcript_name "Gm30093-202"; exon_number 6; exon_id "ENSMUSE00001617772.1"; level 2; mgi_id "MGI:5589252"; tag "basic"; tag "Ensembl_canonical"; tag "GENCODE_Primary"; tag "TAGENE"; havana_gene "OTTMUSG00000073424.1";
chr18	ENSEMBL_gcm37	exon	38248511	38249211	0.0636406084602822	+	.	gene_id "ENSMUSG00000118056.3"; transcript_id "ENSMUSG00000118056.3_tx_11"; exon_id "chr18_38248511_38249211_+"; exonnum "8"; txlen "1671";
chr18	ENSEMBL_gcm37	exon	38248511	38249211	0.0384923035042029	+	.	gene_id "ENSMUSG00000118056.3"; transcript_id "ENSMUSG00000118056.3_tx_23"; exon_id "chr18_38248511_38249211_+"; exonnum "8"; txlen "1685";
chr18	ENSEMBL_gcm37	exon	38248511	38249211	0.0384923035042029	+	.	gene_id "ENSMUSG00000118056.3"; transcript_id "ENSMUSG00000118056.3_tx_24"; exon_id "chr18_38248511_38249211_+"; exonnum "8"; txlen "1655";
chr18	ENSEMBL_gcm37	exon	38248511	38249211	0.0384923035042029	+	.	gene_id "ENSMUSG00000118056.3"; transcript_id "ENSMUSG00000118056.3_tx_25"; exon_id "chr18_38248511_38249211_+"; exonnum "9"; txlen "1786";
chr18	ENSEMBL_gcm37	exon	38248511	38249211	0.0384923035042029	+	.	gene_id "ENSMUSG00000118056.3"; transcript_id "ENSMUSG00000118056.3_tx_26"; exon_id "chr18_38248511_38249211_+"; exonnum "9"; txlen "1756";
chr18	ENSEMBL_gcm37	exon	38248511	38249211	0.113937218372441	+	.	gene_id "ENSMUSG00000118056.3"; transcript_id "ENSMUSG00000118056.3_tx_7"; exon_id "chr18_38248511_38249211_+"; exonnum "7"; txlen "1570";
chr18	HAVANA	exon	38276990	38277177	0	+	.	gene_id "ENSMUSG00000132751.1"; transcript_id "ENSMUST00000313841.1"; gene_type "lncRNA"; gene_name "ENSMUSG00000132751"; transcript_type "lncRNA"; transcript_name "ENSMUST00000313841"; exon_number 1; exon_id "ENSMUSE00001619861.1"; level 2; tag "Ensembl_canonical"; tag "GENCODE_Primary"; tag "TAGENE";
chr18	HAVANA	gene	38276990	38281377	0	+	.	gene_id "ENSMUSG00000132751.1"; gene_type "lncRNA"; gene_name "ENSMUSG00000132751"; level 2;
chr18	HAVANA	transcript	38276990	38281377	0	+	.	gene_id "ENSMUSG00000132751.1"; transcript_id "ENSMUST00000313841.1"; gene_type "lncRNA"; gene_name "ENSMUSG00000132751"; transcript_type "lncRNA"; transcript_name "ENSMUST00000313841"; level 2; tag "Ensembl_canonical"; tag "GENCODE_Primary"; tag "TAGENE";
chr18	HAVANA	exon	38277227	38277411	0	+	.	gene_id "ENSMUSG00000132751.1"; transcript_id "ENSMUST00000313842.1"; gene_type "lncRNA"; gene_name "ENSMUSG00000132751"; transcript_type "lncRNA"; transcript_name "ENSMUST00000313842"; exon_number 1; exon_id "ENSMUSE00001619855.1"; level 2; tag "basic"; tag "TAGENE";
chr18	HAVANA	exon	38277227	38277411	0	+	.	gene_id "ENSMUSG00000132751.1"; transcript_id "ENSMUST00000313843.1"; gene_type "lncRNA"; gene_name "ENSMUSG00000132751"; transcript_type "lncRNA"; transcript_name "ENSMUST00000313843"; exon_number 1; exon_id "ENSMUSE00001619855.1"; level 2; tag "TAGENE";
chr18	HAVANA	transcript	38277227	38281377	0	+	.	gene_id "ENSMUSG00000132751.1"; transcript_id "ENSMUST00000313842.1"; gene_type "lncRNA"; gene_name "ENSMUSG00000132751"; transcript_type "lncRNA"; transcript_name "ENSMUST00000313842"; level 2; tag "basic"; tag "TAGENE";
chr18	HAVANA	transcript	38277227	38281377	0	+	.	gene_id "ENSMUSG00000132751.1"; transcript_id "ENSMUST00000313843.1"; gene_type "lncRNA"; gene_name "ENSMUSG00000132751"; transcript_type "lncRNA"; transcript_name "ENSMUST00000313843"; level 2; tag "TAGENE";
chr18	HAVANA	exon	38277237	38277411	0	+	.	gene_id "ENSMUSG00000132751.1"; transcript_id "ENSMUST00000313845.1"; gene_type "lncRNA"; gene_name "ENSMUSG00000132751"; transcript_type "lncRNA"; transcript_name "ENSMUST00000313845"; exon_number 1; exon_id "ENSMUSE00001619857.1"; level 2; tag "basic"; tag "TAGENE";
chr18	HAVANA	exon	38277237	38277411	0	+	.	gene_id "ENSMUSG00000132751.1"; transcript_id "ENSMUST00000313846.1"; gene_type "lncRNA"; gene_name "ENSMUSG00000132751"; transcript_type "lncRNA"; transcript_name "ENSMUST00000313846"; exon_number 1; exon_id "ENSMUSE00001619857.1"; level 2; tag "TAGENE";
chr18	HAVANA	exon	38277237	38277411	0	+	.	gene_id "ENSMUSG00000132751.1"; transcript_id "ENSMUST00000313844.1"; gene_type "lncRNA"; gene_name "ENSMUSG00000132751"; transcript_type "lncRNA"; transcript_name "ENSMUST00000313844"; exon_number 1; exon_id "ENSMUSE00001619857.1"; level 2; tag "TAGENE";
chr18	HAVANA	transcript	38277237	38281053	0	+	.	gene_id "ENSMUSG00000132751.1"; transcript_id "ENSMUST00000313845.1"; gene_type "lncRNA"; gene_name "ENSMUSG00000132751"; transcript_type "lncRNA"; transcript_name "ENSMUST00000313845"; level 2; tag "basic"; tag "TAGENE";
chr18	HAVANA	transcript	38277237	38281053	0	+	.	gene_id "ENSMUSG00000132751.1"; transcript_id "ENSMUST00000313846.1"; gene_type "lncRNA"; gene_name "ENSMUSG00000132751"; transcript_type "lncRNA"; transcript_name "ENSMUST00000313846"; level 2; tag "TAGENE";
chr18	HAVANA	transcript	38277237	38281377	0	+	.	gene_id "ENSMUSG00000132751.1"; transcript_id "ENSMUST00000313844.1"; gene_type "lncRNA"; gene_name "ENSMUSG00000132751"; transcript_type "lncRNA"; transcript_name "ENSMUST00000313844"; level 2; tag "TAGENE";
chr18	HAVANA	exon	38279145	38279353	0	+	.	gene_id "ENSMUSG00000132751.1"; transcript_id "ENSMUST00000313842.1"; gene_type "lncRNA"; gene_name "ENSMUSG00000132751"; transcript_type "lncRNA"; transcript_name "ENSMUST00000313842"; exon_number 2; exon_id "ENSMUSE00001619860.1"; level 2; tag "basic"; tag "TAGENE";
chr18	HAVANA	exon	38279145	38279353	0	+	.	gene_id "ENSMUSG00000132751.1"; transcript_id "ENSMUST00000313845.1"; gene_type "lncRNA"; gene_name "ENSMUSG00000132751"; transcript_type "lncRNA"; transcript_name "ENSMUST00000313845"; exon_number 2; exon_id "ENSMUSE00001619860.1"; level 2; tag "basic"; tag "TAGENE";
chr18	HAVANA	exon	38279176	38279353	0	+	.	gene_id "ENSMUSG00000132751.1"; transcript_id "ENSMUST00000313846.1"; gene_type "lncRNA"; gene_name "ENSMUSG00000132751"; transcript_type "lncRNA"; transcript_name "ENSMUST00000313846"; exon_number 2; exon_id "ENSMUSE00001619859.1"; level 2; tag "TAGENE";
chr18	HAVANA	exon	38280552	38280648	0	+	.	gene_id "ENSMUSG00000132751.1"; transcript_id "ENSMUST00000313845.1"; gene_type "lncRNA"; gene_name "ENSMUSG00000132751"; transcript_type "lncRNA"; transcript_name "ENSMUST00000313845"; exon_number 3; exon_id "ENSMUSE00001619856.1"; level 2; tag "basic"; tag "TAGENE";
chr18	HAVANA	exon	38280552	38280648	0	+	.	gene_id "ENSMUSG00000132751.1"; transcript_id "ENSMUST00000313844.1"; gene_type "lncRNA"; gene_name "ENSMUSG00000132751"; transcript_type "lncRNA"; transcript_name "ENSMUST00000313844"; exon_number 2; exon_id "ENSMUSE00001619856.1"; level 2; tag "TAGENE";
chr18	HAVANA	exon	38280847	38281053	0	+	.	gene_id "ENSMUSG00000132751.1"; transcript_id "ENSMUST00000313845.1"; gene_type "lncRNA"; gene_name "ENSMUSG00000132751"; transcript_type "lncRNA"; transcript_name "ENSMUST00000313845"; exon_number 4; exon_id "ENSMUSE00001619858.1"; level 2; tag "basic"; tag "TAGENE";
chr18	HAVANA	exon	38280847	38281053	0	+	.	gene_id "ENSMUSG00000132751.1"; transcript_id "ENSMUST00000313846.1"; gene_type "lncRNA"; gene_name "ENSMUSG00000132751"; transcript_type "lncRNA"; transcript_name "ENSMUST00000313846"; exon_number 3; exon_id "ENSMUSE00001619858.1"; level 2; tag "TAGENE";
chr18	HAVANA	exon	38280847	38281377	0	+	.	gene_id "ENSMUSG00000132751.1"; transcript_id "ENSMUST00000313841.1"; gene_type "lncRNA"; gene_name "ENSMUSG00000132751"; transcript_type "lncRNA"; transcript_name "ENSMUST00000313841"; exon_number 2; exon_id "ENSMUSE00001619862.1"; level 2; tag "Ensembl_canonical"; tag "GENCODE_Primary"; tag "TAGENE";
chr18	HAVANA	exon	38280847	38281377	0	+	.	gene_id "ENSMUSG00000132751.1"; transcript_id "ENSMUST00000313842.1"; gene_type "lncRNA"; gene_name "ENSMUSG00000132751"; transcript_type "lncRNA"; transcript_name "ENSMUST00000313842"; exon_number 3; exon_id "ENSMUSE00001619862.1"; level 2; tag "basic"; tag "TAGENE";
chr18	HAVANA	exon	38280847	38281377	0	+	.	gene_id "ENSMUSG00000132751.1"; transcript_id "ENSMUST00000313843.1"; gene_type "lncRNA"; gene_name "ENSMUSG00000132751"; transcript_type "lncRNA"; transcript_name "ENSMUST00000313843"; exon_number 2; exon_id "ENSMUSE00001619862.1"; level 2; tag "TAGENE";
chr18	HAVANA	exon	38280847	38281377	0	+	.	gene_id "ENSMUSG00000132751.1"; transcript_id "ENSMUST00000313844.1"; gene_type "lncRNA"; gene_name "ENSMUSG00000132751"; transcript_type "lncRNA"; transcript_name "ENSMUST00000313844"; exon_number 3; exon_id "ENSMUSE00001619862.1"; level 2; tag "TAGENE";
chr18	HAVANA	exon	38287646	38287913	0	+	.	gene_id "ENSMUSG00000132677.1"; transcript_id "ENSMUST00000313490.1"; gene_type "lncRNA"; gene_name "ENSMUSG00000132677"; transcript_type "lncRNA"; transcript_name "ENSMUST00000313490"; exon_number 1; exon_id "ENSMUSE00001619088.1"; level 2; tag "basic"; tag "Ensembl_canonical"; tag "GENCODE_Primary"; tag "TAGENE";
chr18	HAVANA	transcript	38287646	38302535	0	+	.	gene_id "ENSMUSG00000132677.1"; transcript_id "ENSMUST00000313490.1"; gene_type "lncRNA"; gene_name "ENSMUSG00000132677"; transcript_type "lncRNA"; transcript_name "ENSMUST00000313490"; level 2; tag "basic"; tag "Ensembl_canonical"; tag "GENCODE_Primary"; tag "TAGENE";
chr18	HAVANA	gene	38287646	38302563	0	+	.	gene_id "ENSMUSG00000132677.1"; gene_type "lncRNA"; gene_name "ENSMUSG00000132677"; level 2;
chr18	sragcm37_mid	exon	38287848	38287913	0.0364577467224266	+	.	gene_id "ENSMUSG00000132677.1"; transcript_id "ENSMUSG00000132677.1_tx_2"; exon_id "chr18_38287848_38287913_+"; exonnum "1"; txlen "582";
chr18	sragcm37_mid	exon	38287848	38287913	0.0238861099215898	+	.	gene_id "ENSMUSG00000132677.1"; transcript_id "ENSMUSG00000132677.1_tx_4"; exon_id "chr18_38287848_38287913_+"; exonnum "1"; txlen "709";
chr18	sragcm37_es	exon	38290833	38290977	0.0117088026991123	+	.	gene_id "ENSMUSG00000132677.1"; transcript_id "ENSMUSG00000132677.1_tx_7"; exon_id "chr18_38290833_38290977_+"; exonnum "1"; txlen "562";
chr18	sragcm37_es	exon	38294646	38294764	0.0525887905289716	+	.	gene_id "ENSMUSG00000132677.1"; transcript_id "ENSMUSG00000132677.1_tx_1"; exon_id "chr18_38294646_38294764_+"; exonnum "1"; txlen "762";
chr18	sragcm37_es	exon	38294646	38294764	0.0272402368207623	+	.	gene_id "ENSMUSG00000132677.1"; transcript_id "ENSMUSG00000132677.1_tx_3"; exon_id "chr18_38294646_38294764_+"; exonnum "1"; txlen "647";
chr18	sragcm37_es	exon	38294646	38294764	0.0117284352978282	+	.	gene_id "ENSMUSG00000132677.1"; transcript_id "ENSMUSG00000132677.1_tx_6"; exon_id "chr18_38294646_38294764_+"; exonnum "1"; txlen "663";
chr18	sragcm37_es	exon	38294646	38294764	0.00879804469366036	+	.	gene_id "ENSMUSG00000132677.1"; transcript_id "ENSMUSG00000132677.1_tx_8"; exon_id "chr18_38294646_38294764_+"; exonnum "1"; txlen "548";
chr18	sragcm37_mid	exon	38295222	38295348	0.0525887905289716	+	.	gene_id "ENSMUSG00000132677.1"; transcript_id "ENSMUSG00000132677.1_tx_1"; exon_id "chr18_38295222_38295348_+"; exonnum "2"; txlen "762";
chr18	sragcm37_mid	exon	38295222	38295348	0.0272402368207623	+	.	gene_id "ENSMUSG00000132677.1"; transcript_id "ENSMUSG00000132677.1_tx_3"; exon_id "chr18_38295222_38295348_+"; exonnum "2"; txlen "647";
chr18	sragcm37_mid	exon	38295222	38295348	0.0238861099215898	+	.	gene_id "ENSMUSG00000132677.1"; transcript_id "ENSMUSG00000132677.1_tx_4"; exon_id "chr18_38295222_38295348_+"; exonnum "2"; txlen "709";
chr18	sragcm37_mid	exon	38295222	38295348	0.0117284352978282	+	.	gene_id "ENSMUSG00000132677.1"; transcript_id "ENSMUSG00000132677.1_tx_6"; exon_id "chr18_38295222_38295348_+"; exonnum "2"; txlen "663";
chr18	sragcm37_mid	exon	38295222	38295348	0.00879804469366036	+	.	gene_id "ENSMUSG00000132677.1"; transcript_id "ENSMUSG00000132677.1_tx_8"; exon_id "chr18_38295222_38295348_+"; exonnum "2"; txlen "548";
chr18	HAVANA	exon	38295280	38295348	0	+	.	gene_id "ENSMUSG00000132677.1"; transcript_id "ENSMUST00000313491.1"; gene_type "lncRNA"; gene_name "ENSMUSG00000132677"; transcript_type "lncRNA"; transcript_name "ENSMUST00000313491"; exon_number 1; exon_id "ENSMUSE00001619085.1"; level 2; tag "TAGENE";
chr18	HAVANA	transcript	38295280	38302563	0	+	.	gene_id "ENSMUSG00000132677.1"; transcript_id "ENSMUST00000313491.1"; gene_type "lncRNA"; gene_name "ENSMUSG00000132677"; transcript_type "lncRNA"; transcript_name "ENSMUST00000313491"; level 2; tag "TAGENE";
chr18	sragcm37_mid	exon	38298783	38298881	0.0525887905289716	+	.	gene_id "ENSMUSG00000132677.1"; transcript_id "ENSMUSG00000132677.1_tx_1"; exon_id "chr18_38298783_38298881_+"; exonnum "3"; txlen "762";
chr18	sragcm37_mid	exon	38298783	38298881	0.0364577467224266	+	.	gene_id "ENSMUSG00000132677.1"; transcript_id "ENSMUSG00000132677.1_tx_2"; exon_id "chr18_38298783_38298881_+"; exonnum "2"; txlen "582";
chr18	sragcm37_mid	exon	38298783	38298881	0.0272402368207623	+	.	gene_id "ENSMUSG00000132677.1"; transcript_id "ENSMUSG00000132677.1_tx_3"; exon_id "chr18_38298783_38298881_+"; exonnum "3"; txlen "647";
chr18	sragcm37_mid	exon	38298783	38298881	0.0238861099215898	+	.	gene_id "ENSMUSG00000132677.1"; transcript_id "ENSMUSG00000132677.1_tx_4"; exon_id "chr18_38298783_38298881_+"; exonnum "3"; txlen "709";
chr18	HAVANA	exon	38300036	38300150	0	+	.	gene_id "ENSMUSG00000132677.1"; transcript_id "ENSMUST00000313490.1"; gene_type "lncRNA"; gene_name "ENSMUSG00000132677"; transcript_type "lncRNA"; transcript_name "ENSMUST00000313490"; exon_number 2; exon_id "ENSMUSE00001619084.1"; level 2; tag "basic"; tag "Ensembl_canonical"; tag "GENCODE_Primary"; tag "TAGENE";
chr18	HAVANA	exon	38300036	38300150	0	+	.	gene_id "ENSMUSG00000132677.1"; transcript_id "ENSMUST00000313491.1"; gene_type "lncRNA"; gene_name "ENSMUSG00000132677"; transcript_type "lncRNA"; transcript_name "ENSMUST00000313491"; exon_number 2; exon_id "ENSMUSE00001619084.1"; level 2; tag "TAGENE";
chr18	ENSEMBL_gcm37	exon	38300036	38300150	0.0525887905289716	+	.	gene_id "ENSMUSG00000132677.1"; transcript_id "ENSMUSG00000132677.1_tx_1"; exon_id "chr18_38300036_38300150_+"; exonnum "4"; txlen "762";
chr18	ENSEMBL_gcm37	exon	38300036	38300150	0.0364577467224266	+	.	gene_id "ENSMUSG00000132677.1"; transcript_id "ENSMUSG00000132677.1_tx_2"; exon_id "chr18_38300036_38300150_+"; exonnum "3"; txlen "582";
chr18	ENSEMBL_gcm37	exon	38300036	38300150	0.0238861099215898	+	.	gene_id "ENSMUSG00000132677.1"; transcript_id "ENSMUSG00000132677.1_tx_4"; exon_id "chr18_38300036_38300150_+"; exonnum "4"; txlen "709";
chr18	ENSEMBL_gcm37	exon	38300036	38300150	0.0117284352978282	+	.	gene_id "ENSMUSG00000132677.1"; transcript_id "ENSMUSG00000132677.1_tx_6"; exon_id "chr18_38300036_38300150_+"; exonnum "3"; txlen "663";
chr18	ENSEMBL_gcm37	exon	38300036	38300150	0.0117088026991123	+	.	gene_id "ENSMUSG00000132677.1"; transcript_id "ENSMUSG00000132677.1_tx_7"; exon_id "chr18_38300036_38300150_+"; exonnum "2"; txlen "562";
chr18	HAVANA	exon	38302234	38302535	0	+	.	gene_id "ENSMUSG00000132677.1"; transcript_id "ENSMUST00000313490.1"; gene_type "lncRNA"; gene_name "ENSMUSG00000132677"; transcript_type "lncRNA"; transcript_name "ENSMUST00000313490"; exon_number 3; exon_id "ENSMUSE00001619087.1"; level 2; tag "basic"; tag "Ensembl_canonical"; tag "GENCODE_Primary"; tag "TAGENE";
chr18	ENSEMBL_gcm37	exon	38302234	38302535	0.0525887905289716	+	.	gene_id "ENSMUSG00000132677.1"; transcript_id "ENSMUSG00000132677.1_tx_1"; exon_id "chr18_38302234_38302535_+"; exonnum "5"; txlen "762";
chr18	ENSEMBL_gcm37	exon	38302234	38302535	0.0364577467224266	+	.	gene_id "ENSMUSG00000132677.1"; transcript_id "ENSMUSG00000132677.1_tx_2"; exon_id "chr18_38302234_38302535_+"; exonnum "4"; txlen "582";
chr18	ENSEMBL_gcm37	exon	38302234	38302535	0.0272402368207623	+	.	gene_id "ENSMUSG00000132677.1"; transcript_id "ENSMUSG00000132677.1_tx_3"; exon_id "chr18_38302234_38302535_+"; exonnum "4"; txlen "647";
chr18	ENSEMBL_gcm37	exon	38302234	38302535	0.0238861099215898	+	.	gene_id "ENSMUSG00000132677.1"; transcript_id "ENSMUSG00000132677.1_tx_4"; exon_id "chr18_38302234_38302535_+"; exonnum "5"; txlen "709";
chr18	ENSEMBL_gcm37	exon	38302234	38302535	0.0117284352978282	+	.	gene_id "ENSMUSG00000132677.1"; transcript_id "ENSMUSG00000132677.1_tx_6"; exon_id "chr18_38302234_38302535_+"; exonnum "4"; txlen "663";
chr18	ENSEMBL_gcm37	exon	38302234	38302535	0.0117088026991123	+	.	gene_id "ENSMUSG00000132677.1"; transcript_id "ENSMUSG00000132677.1_tx_7"; exon_id "chr18_38302234_38302535_+"; exonnum "3"; txlen "562";
chr18	ENSEMBL_gcm37	exon	38302234	38302535	0.00879804469366036	+	.	gene_id "ENSMUSG00000132677.1"; transcript_id "ENSMUSG00000132677.1_tx_8"; exon_id "chr18_38302234_38302535_+"; exonnum "3"; txlen "548";
chr18	HAVANA	exon	38302234	38302563	0	+	.	gene_id "ENSMUSG00000132677.1"; transcript_id "ENSMUST00000313491.1"; gene_type "lncRNA"; gene_name "ENSMUSG00000132677"; transcript_type "lncRNA"; transcript_name "ENSMUST00000313491"; exon_number 3; exon_id "ENSMUSE00001619086.1"; level 2; tag "TAGENE";
chr18	HAVANA	exon	38323840	38323957	0	+	.	gene_id "ENSMUSG00000132793.1"; transcript_id "ENSMUST00000314083.1"; gene_type "lncRNA"; gene_name "ENSMUSG00000132793"; transcript_type "lncRNA"; transcript_name "ENSMUST00000314083"; exon_number 1; exon_id "ENSMUSE00001620319.1"; level 2; tag "TAGENE";
chr18	HAVANA	transcript	38323840	38326031	0	+	.	gene_id "ENSMUSG00000132793.1"; transcript_id "ENSMUST00000314083.1"; gene_type "lncRNA"; gene_name "ENSMUSG00000132793"; transcript_type "lncRNA"; transcript_name "ENSMUST00000314083"; level 2; tag "TAGENE";
chr18	HAVANA	gene	38323840	38327236	0	+	.	gene_id "ENSMUSG00000132793.1"; gene_type "lncRNA"; gene_name "ENSMUSG00000132793"; level 2;
chr18	HAVANA	exon	38323841	38323957	0	+	.	gene_id "ENSMUSG00000132793.1"; transcript_id "ENSMUST00000314082.1"; gene_type "lncRNA"; gene_name "ENSMUSG00000132793"; transcript_type "lncRNA"; transcript_name "ENSMUST00000314082"; exon_number 1; exon_id "ENSMUSE00001620315.1"; level 2; tag "basic"; tag "TAGENE";
chr18	HAVANA	exon	38323841	38323957	0	+	.	gene_id "ENSMUSG00000132793.1"; transcript_id "ENSMUST00000314080.1"; gene_type "lncRNA"; gene_name "ENSMUSG00000132793"; transcript_type "lncRNA"; transcript_name "ENSMUST00000314080"; exon_number 1; exon_id "ENSMUSE00001620315.1"; level 2; tag "TAGENE";
chr18	HAVANA	transcript	38323841	38326036	0	+	.	gene_id "ENSMUSG00000132793.1"; transcript_id "ENSMUST00000314082.1"; gene_type "lncRNA"; gene_name "ENSMUSG00000132793"; transcript_type "lncRNA"; transcript_name "ENSMUST00000314082"; level 2; tag "basic"; tag "TAGENE";
chr18	HAVANA	transcript	38323841	38327227	0	+	.	gene_id "ENSMUSG00000132793.1"; transcript_id "ENSMUST00000314080.1"; gene_type "lncRNA"; gene_name "ENSMUSG00000132793"; transcript_type "lncRNA"; transcript_name "ENSMUST00000314080"; level 2; tag "TAGENE";
chr18	HAVANA	exon	38323848	38323957	0	+	.	gene_id "ENSMUSG00000132793.1"; transcript_id "ENSMUST00000314081.1"; gene_type "lncRNA"; gene_name "ENSMUSG00000132793"; transcript_type "lncRNA"; transcript_name "ENSMUST00000314081"; exon_number 1; exon_id "ENSMUSE00001620309.1"; level 2; tag "basic"; tag "TAGENE";
chr18	ENSEMBL_gcm37	exon	38323848	38323957	0.183277876456957	+	.	gene_id "ENSMUSG00000132793.1"; transcript_id "ENSMUSG00000132793.1_tx_3"; exon_id "chr18_38323848_38323957_+"; exonnum "1"; txlen "507";
chr18	ENSEMBL_gcm37	exon	38323848	38323957	0.131093130921566	+	.	gene_id "ENSMUSG00000132793.1"; transcript_id "ENSMUSG00000132793.1_tx_4"; exon_id "chr18_38323848_38323957_+"; exonnum "1"; txlen "519";
chr18	HAVANA	transcript	38323848	38327231	0	+	.	gene_id "ENSMUSG00000132793.1"; transcript_id "ENSMUST00000314081.1"; gene_type "lncRNA"; gene_name "ENSMUSG00000132793"; transcript_type "lncRNA"; transcript_name "ENSMUST00000314081"; level 2; tag "basic"; tag "TAGENE";
chr18	HAVANA	exon	38323849	38323957	0	+	.	gene_id "ENSMUSG00000132793.1"; transcript_id "ENSMUST00000314084.1"; gene_type "lncRNA"; gene_name "ENSMUSG00000132793"; transcript_type "lncRNA"; transcript_name "ENSMUST00000314084"; exon_number 1; exon_id "ENSMUSE00001620314.1"; level 2; tag "TAGENE";
chr18	HAVANA	exon	38323849	38323957	0	+	.	gene_id "ENSMUSG00000132793.1"; transcript_id "ENSMUST00000314079.1"; gene_type "lncRNA"; gene_name "ENSMUSG00000132793"; transcript_type "lncRNA"; transcript_name "ENSMUST00000314079"; exon_number 1; exon_id "ENSMUSE00001620314.1"; level 2; tag "basic"; tag "Ensembl_canonical"; tag "GENCODE_Primary"; tag "TAGENE";
chr18	HAVANA	transcript	38323849	38326031	0	+	.	gene_id "ENSMUSG00000132793.1"; transcript_id "ENSMUST00000314084.1"; gene_type "lncRNA"; gene_name "ENSMUSG00000132793"; transcript_type "lncRNA"; transcript_name "ENSMUST00000314084"; level 2; tag "TAGENE";
chr18	HAVANA	transcript	38323849	38327236	0	+	.	gene_id "ENSMUSG00000132793.1"; transcript_id "ENSMUST00000314079.1"; gene_type "lncRNA"; gene_name "ENSMUSG00000132793"; transcript_type "lncRNA"; transcript_name "ENSMUST00000314079"; level 2; tag "basic"; tag "Ensembl_canonical"; tag "GENCODE_Primary"; tag "TAGENE";
chr18	HAVANA	exon	38324869	38324929	0	+	.	gene_id "ENSMUSG00000132793.1"; transcript_id "ENSMUST00000314083.1"; gene_type "lncRNA"; gene_name "ENSMUSG00000132793"; transcript_type "lncRNA"; transcript_name "ENSMUST00000314083"; exon_number 2; exon_id "ENSMUSE00001620317.1"; level 2; tag "TAGENE";
chr18	HAVANA	exon	38324869	38324929	0	+	.	gene_id "ENSMUSG00000132793.1"; transcript_id "ENSMUST00000314082.1"; gene_type "lncRNA"; gene_name "ENSMUSG00000132793"; transcript_type "lncRNA"; transcript_name "ENSMUST00000314082"; exon_number 2; exon_id "ENSMUSE00001620317.1"; level 2; tag "basic"; tag "TAGENE";
chr18	HAVANA	exon	38324869	38324929	0	+	.	gene_id "ENSMUSG00000132793.1"; transcript_id "ENSMUST00000314080.1"; gene_type "lncRNA"; gene_name "ENSMUSG00000132793"; transcript_type "lncRNA"; transcript_name "ENSMUST00000314080"; exon_number 2; exon_id "ENSMUSE00001620317.1"; level 2; tag "TAGENE";
chr18	HAVANA	exon	38324869	38324929	0	+	.	gene_id "ENSMUSG00000132793.1"; transcript_id "ENSMUST00000314081.1"; gene_type "lncRNA"; gene_name "ENSMUSG00000132793"; transcript_type "lncRNA"; transcript_name "ENSMUST00000314081"; exon_number 2; exon_id "ENSMUSE00001620317.1"; level 2; tag "basic"; tag "TAGENE";
chr18	ENSEMBL_gcm37	exon	38324869	38324929	0.183277876456957	+	.	gene_id "ENSMUSG00000132793.1"; transcript_id "ENSMUSG00000132793.1_tx_3"; exon_id "chr18_38324869_38324929_+"; exonnum "2"; txlen "507";
chr18	HAVANA	exon	38324869	38324941	0	+	.	gene_id "ENSMUSG00000132793.1"; transcript_id "ENSMUST00000314084.1"; gene_type "lncRNA"; gene_name "ENSMUSG00000132793"; transcript_type "lncRNA"; transcript_name "ENSMUST00000314084"; exon_number 2; exon_id "ENSMUSE00001620316.1"; level 2; tag "TAGENE";
chr18	HAVANA	exon	38324869	38324941	0	+	.	gene_id "ENSMUSG00000132793.1"; transcript_id "ENSMUST00000314079.1"; gene_type "lncRNA"; gene_name "ENSMUSG00000132793"; transcript_type "lncRNA"; transcript_name "ENSMUST00000314079"; exon_number 2; exon_id "ENSMUSE00001620316.1"; level 2; tag "basic"; tag "Ensembl_canonical"; tag "GENCODE_Primary"; tag "TAGENE";
chr18	ENSEMBL_gcm37	exon	38324869	38324941	0.131093130921566	+	.	gene_id "ENSMUSG00000132793.1"; transcript_id "ENSMUSG00000132793.1_tx_4"; exon_id "chr18_38324869_38324941_+"; exonnum "2"; txlen "519";
chr18	HAVANA	exon	38325238	38325320	0	+	.	gene_id "ENSMUSG00000132793.1"; transcript_id "ENSMUST00000314083.1"; gene_type "lncRNA"; gene_name "ENSMUSG00000132793"; transcript_type "lncRNA"; transcript_name "ENSMUST00000314083"; exon_number 3; exon_id "ENSMUSE00001620310.1"; level 2; tag "TAGENE";
chr18	HAVANA	exon	38325238	38325320	0	+	.	gene_id "ENSMUSG00000132793.1"; transcript_id "ENSMUST00000314082.1"; gene_type "lncRNA"; gene_name "ENSMUSG00000132793"; transcript_type "lncRNA"; transcript_name "ENSMUST00000314082"; exon_number 3; exon_id "ENSMUSE00001620310.1"; level 2; tag "basic"; tag "TAGENE";
chr18	HAVANA	exon	38325238	38325320	0	+	.	gene_id "ENSMUSG00000132793.1"; transcript_id "ENSMUST00000314080.1"; gene_type "lncRNA"; gene_name "ENSMUSG00000132793"; transcript_type "lncRNA"; transcript_name "ENSMUST00000314080"; exon_number 3; exon_id "ENSMUSE00001620310.1"; level 2; tag "TAGENE";
chr18	HAVANA	exon	38325238	38325320	0	+	.	gene_id "ENSMUSG00000132793.1"; transcript_id "ENSMUST00000314081.1"; gene_type "lncRNA"; gene_name "ENSMUSG00000132793"; transcript_type "lncRNA"; transcript_name "ENSMUST00000314081"; exon_number 3; exon_id "ENSMUSE00001620310.1"; level 2; tag "basic"; tag "TAGENE";
chr18	HAVANA	exon	38325238	38325320	0	+	.	gene_id "ENSMUSG00000132793.1"; transcript_id "ENSMUST00000314084.1"; gene_type "lncRNA"; gene_name "ENSMUSG00000132793"; transcript_type "lncRNA"; transcript_name "ENSMUST00000314084"; exon_number 3; exon_id "ENSMUSE00001620310.1"; level 2; tag "TAGENE";
chr18	HAVANA	exon	38325238	38325320	0	+	.	gene_id "ENSMUSG00000132793.1"; transcript_id "ENSMUST00000314079.1"; gene_type "lncRNA"; gene_name "ENSMUSG00000132793"; transcript_type "lncRNA"; transcript_name "ENSMUST00000314079"; exon_number 3; exon_id "ENSMUSE00001620310.1"; level 2; tag "basic"; tag "Ensembl_canonical"; tag "GENCODE_Primary"; tag "TAGENE";
chr18	ENSEMBL_gcm37	exon	38325238	38325320	0.183277876456957	+	.	gene_id "ENSMUSG00000132793.1"; transcript_id "ENSMUSG00000132793.1_tx_3"; exon_id "chr18_38325238_38325320_+"; exonnum "3"; txlen "507";
chr18	ENSEMBL_gcm37	exon	38325238	38325320	0.131093130921566	+	.	gene_id "ENSMUSG00000132793.1"; transcript_id "ENSMUSG00000132793.1_tx_4"; exon_id "chr18_38325238_38325320_+"; exonnum "3"; txlen "519";
chr18	HAVANA	exon	38325640	38325792	0	+	.	gene_id "ENSMUSG00000132793.1"; transcript_id "ENSMUST00000314081.1"; gene_type "lncRNA"; gene_name "ENSMUSG00000132793"; transcript_type "lncRNA"; transcript_name "ENSMUST00000314081"; exon_number 4; exon_id "ENSMUSE00001620313.1"; level 2; tag "basic"; tag "TAGENE";
chr18	HAVANA	exon	38325682	38325792	0	+	.	gene_id "ENSMUSG00000132793.1"; transcript_id "ENSMUST00000314080.1"; gene_type "lncRNA"; gene_name "ENSMUSG00000132793"; transcript_type "lncRNA"; transcript_name "ENSMUST00000314080"; exon_number 4; exon_id "ENSMUSE00001620312.1"; level 2; tag "TAGENE";
chr18	HAVANA	exon	38325682	38325792	0	+	.	gene_id "ENSMUSG00000132793.1"; transcript_id "ENSMUST00000314079.1"; gene_type "lncRNA"; gene_name "ENSMUSG00000132793"; transcript_type "lncRNA"; transcript_name "ENSMUST00000314079"; exon_number 4; exon_id "ENSMUSE00001620312.1"; level 2; tag "basic"; tag "Ensembl_canonical"; tag "GENCODE_Primary"; tag "TAGENE";
chr18	HAVANA	exon	38325682	38326031	0	+	.	gene_id "ENSMUSG00000132793.1"; transcript_id "ENSMUST00000314084.1"; gene_type "lncRNA"; gene_name "ENSMUSG00000132793"; transcript_type "lncRNA"; transcript_name "ENSMUST00000314084"; exon_number 4; exon_id "ENSMUSE00001620318.1"; level 2; tag "TAGENE";
chr18	HAVANA	exon	38325682	38326036	0	+	.	gene_id "ENSMUSG00000132793.1"; transcript_id "ENSMUST00000314082.1"; gene_type "lncRNA"; gene_name "ENSMUSG00000132793"; transcript_type "lncRNA"; transcript_name "ENSMUST00000314082"; exon_number 4; exon_id "ENSMUSE00001620320.1"; level 2; tag "basic"; tag "TAGENE";
chr18	sragcm37_mid	exon	38325685	38325792	0.183277876456957	+	.	gene_id "ENSMUSG00000132793.1"; transcript_id "ENSMUSG00000132793.1_tx_3"; exon_id "chr18_38325685_38325792_+"; exonnum "4"; txlen "507";
chr18	sragcm37_mid	exon	38325685	38325792	0.131093130921566	+	.	gene_id "ENSMUSG00000132793.1"; transcript_id "ENSMUSG00000132793.1_tx_4"; exon_id "chr18_38325685_38325792_+"; exonnum "4"; txlen "519";
chr18	HAVANA	exon	38325685	38326031	0	+	.	gene_id "ENSMUSG00000132793.1"; transcript_id "ENSMUST00000314083.1"; gene_type "lncRNA"; gene_name "ENSMUSG00000132793"; transcript_type "lncRNA"; transcript_name "ENSMUST00000314083"; exon_number 4; exon_id "ENSMUSE00001620311.1"; level 2; tag "TAGENE";
chr18	HAVANA	exon	38327087	38327227	0	+	.	gene_id "ENSMUSG00000132793.1"; transcript_id "ENSMUST00000314080.1"; gene_type "lncRNA"; gene_name "ENSMUSG00000132793"; transcript_type "lncRNA"; transcript_name "ENSMUST00000314080"; exon_number 5; exon_id "ENSMUSE00001620308.1"; level 2; tag "TAGENE";
chr18	HAVANA	exon	38327087	38327231	0	+	.	gene_id "ENSMUSG00000132793.1"; transcript_id "ENSMUST00000314081.1"; gene_type "lncRNA"; gene_name "ENSMUSG00000132793"; transcript_type "lncRNA"; transcript_name "ENSMUST00000314081"; exon_number 5; exon_id "ENSMUSE00001620321.1"; level 2; tag "basic"; tag "TAGENE";
chr18	ENSEMBL_gcm37	exon	38327087	38327231	0.183277876456957	+	.	gene_id "ENSMUSG00000132793.1"; transcript_id "ENSMUSG00000132793.1_tx_3"; exon_id "chr18_38327087_38327231_+"; exonnum "5"; txlen "507";
chr18	ENSEMBL_gcm37	exon	38327087	38327231	0.131093130921566	+	.	gene_id "ENSMUSG00000132793.1"; transcript_id "ENSMUSG00000132793.1_tx_4"; exon_id "chr18_38327087_38327231_+"; exonnum "5"; txlen "519";
chr18	HAVANA	exon	38327087	38327236	0	+	.	gene_id "ENSMUSG00000132793.1"; transcript_id "ENSMUST00000314079.1"; gene_type "lncRNA"; gene_name "ENSMUSG00000132793"; transcript_type "lncRNA"; transcript_name "ENSMUST00000314079"; exon_number 5; exon_id "ENSMUSE00001620322.1"; level 2; tag "basic"; tag "Ensembl_canonical"; tag "GENCODE_Primary"; tag "TAGENE";
chr18	HAVANA	exon	38342825	38342923	0	+	.	gene_id "ENSMUSG00000089983.5"; transcript_id "ENSMUST00000160935.3"; gene_type "lncRNA"; gene_name "2010320O07Rik"; transcript_type "lncRNA"; transcript_name "2010320O07Rik-201"; exon_number 1; exon_id "ENSMUSE00001700355.1"; level 2; transcript_support_level "1"; mgi_id "MGI:1917131"; tag "Ensembl_canonical"; tag "GENCODE_Primary"; tag "TAGENE"; havana_gene "OTTMUSG00000033462.1"; havana_transcript "OTTMUST00000084081.1";
chr18	HAVANA	transcript	38342825	38362216	0	+	.	gene_id "ENSMUSG00000089983.5"; transcript_id "ENSMUST00000160935.3"; gene_type "lncRNA"; gene_name "2010320O07Rik"; transcript_type "lncRNA"; transcript_name "2010320O07Rik-201"; level 2; transcript_support_level "1"; mgi_id "MGI:1917131"; tag "Ensembl_canonical"; tag "GENCODE_Primary"; tag "TAGENE"; havana_gene "OTTMUSG00000033462.1"; havana_transcript "OTTMUST00000084081.1";
chr18	HAVANA	gene	38342825	38364310	0	+	.	gene_id "ENSMUSG00000089983.5"; gene_type "lncRNA"; gene_name "2010320O07Rik"; level 2; mgi_id "MGI:1917131"; havana_gene "OTTMUSG00000033462.1";
chr18	HAVANA	exon	38346588	38346834	0	+	.	gene_id "ENSMUSG00000089983.5"; transcript_id "ENSMUST00000236988.3"; gene_type "lncRNA"; gene_name "2010320O07Rik"; transcript_type "lncRNA"; transcript_name "2010320O07Rik-202"; exon_number 1; exon_id "ENSMUSE00001700353.1"; level 2; mgi_id "MGI:1917131"; tag "basic"; tag "TAGENE"; havana_gene "OTTMUSG00000033462.1"; havana_transcript "OTTMUST00000178194.1";
chr18	HAVANA	transcript	38346588	38362216	0	+	.	gene_id "ENSMUSG00000089983.5"; transcript_id "ENSMUST00000236988.3"; gene_type "lncRNA"; gene_name "2010320O07Rik"; transcript_type "lncRNA"; transcript_name "2010320O07Rik-202"; level 2; mgi_id "MGI:1917131"; tag "basic"; tag "TAGENE"; havana_gene "OTTMUSG00000033462.1"; havana_transcript "OTTMUST00000178194.1";
chr18	HAVANA	exon	38346629	38346834	0	+	.	gene_id "ENSMUSG00000089983.5"; transcript_id "ENSMUST00000355894.1"; gene_type "lncRNA"; gene_name "2010320O07Rik"; transcript_type "lncRNA"; transcript_name "2010320O07Rik-204"; exon_number 1; exon_id "ENSMUSE00001700357.1"; level 2; mgi_id "MGI:1917131"; tag "basic"; tag "TAGENE"; havana_gene "OTTMUSG00000033462.1";
chr18	HAVANA	transcript	38346629	38362216	0	+	.	gene_id "ENSMUSG00000089983.5"; transcript_id "ENSMUST00000355894.1"; gene_type "lncRNA"; gene_name "2010320O07Rik"; transcript_type "lncRNA"; transcript_name "2010320O07Rik-204"; level 2; mgi_id "MGI:1917131"; tag "basic"; tag "TAGENE"; havana_gene "OTTMUSG00000033462.1";
chr18	HAVANA	exon	38346738	38346834	0	+	.	gene_id "ENSMUSG00000089983.5"; transcript_id "ENSMUST00000355897.1"; gene_type "lncRNA"; gene_name "2010320O07Rik"; transcript_type "lncRNA"; transcript_name "2010320O07Rik-207"; exon_number 1; exon_id "ENSMUSE00001700352.1"; level 2; mgi_id "MGI:1917131"; tag "TAGENE"; havana_gene "OTTMUSG00000033462.1";
chr18	HAVANA	transcript	38346738	38359772	0	+	.	gene_id "ENSMUSG00000089983.5"; transcript_id "ENSMUST00000355897.1"; gene_type "lncRNA"; gene_name "2010320O07Rik"; transcript_type "lncRNA"; transcript_name "2010320O07Rik-207"; level 2; mgi_id "MGI:1917131"; tag "TAGENE"; havana_gene "OTTMUSG00000033462.1";
chr18	HAVANA	exon	38347112	38347176	0	+	.	gene_id "ENSMUSG00000089983.5"; transcript_id "ENSMUST00000355895.1"; gene_type "lncRNA"; gene_name "2010320O07Rik"; transcript_type "lncRNA"; transcript_name "2010320O07Rik-205"; exon_number 1; exon_id "ENSMUSE00001700349.1"; level 2; mgi_id "MGI:1917131"; tag "TAGENE"; havana_gene "OTTMUSG00000033462.1";
chr18	HAVANA	transcript	38347112	38362216	0	+	.	gene_id "ENSMUSG00000089983.5"; transcript_id "ENSMUST00000355895.1"; gene_type "lncRNA"; gene_name "2010320O07Rik"; transcript_type "lncRNA"; transcript_name "2010320O07Rik-205"; level 2; mgi_id "MGI:1917131"; tag "TAGENE"; havana_gene "OTTMUSG00000033462.1";
chr18	HAVANA	exon	38347147	38347176	0	+	.	gene_id "ENSMUSG00000089983.5"; transcript_id "ENSMUST00000355896.1"; gene_type "lncRNA"; gene_name "2010320O07Rik"; transcript_type "lncRNA"; transcript_name "2010320O07Rik-206"; exon_number 1; exon_id "ENSMUSE00001700348.1"; level 2; mgi_id "MGI:1917131"; tag "TAGENE"; havana_gene "OTTMUSG00000033462.1";
chr18	HAVANA	transcript	38347147	38362216	0	+	.	gene_id "ENSMUSG00000089983.5"; transcript_id "ENSMUST00000355896.1"; gene_type "lncRNA"; gene_name "2010320O07Rik"; transcript_type "lncRNA"; transcript_name "2010320O07Rik-206"; level 2; mgi_id "MGI:1917131"; tag "TAGENE"; havana_gene "OTTMUSG00000033462.1";
chr18	HAVANA	exon	38359531	38359772	0	+	.	gene_id "ENSMUSG00000089983.5"; transcript_id "ENSMUST00000355897.1"; gene_type "lncRNA"; gene_name "2010320O07Rik"; transcript_type "lncRNA"; transcript_name "2010320O07Rik-207"; exon_number 2; exon_id "ENSMUSE00001700356.1"; level 2; mgi_id "MGI:1917131"; tag "TAGENE"; havana_gene "OTTMUSG00000033462.1";
chr18	HAVANA	exon	38361529	38361949	0	+	.	gene_id "ENSMUSG00000089983.5"; transcript_id "ENSMUST00000355898.1"; gene_type "lncRNA"; gene_name "2010320O07Rik"; transcript_type "lncRNA"; transcript_name "2010320O07Rik-208"; exon_number 1; exon_id "ENSMUSE00001700354.1"; level 2; mgi_id "MGI:1917131"; tag "basic"; tag "TAGENE"; havana_gene "OTTMUSG00000033462.1";
chr18	ENSEMBL_gcm37	exon	38361529	38361949	0.199566039650787	+	.	gene_id "ENSMUSG00000089983.5"; transcript_id "ENSMUSG00000089983.5_tx_4"; exon_id "chr18_38361529_38361949_+"; exonnum "1"; txlen "582";
chr18	HAVANA	transcript	38361529	38364310	0	+	.	gene_id "ENSMUSG00000089983.5"; transcript_id "ENSMUST00000355898.1"; gene_type "lncRNA"; gene_name "2010320O07Rik"; transcript_type "lncRNA"; transcript_name "2010320O07Rik-208"; level 2; mgi_id "MGI:1917131"; tag "basic"; tag "TAGENE"; havana_gene "OTTMUSG00000033462.1";
chr18	HAVANA	transcript	38361606	38362216	0	+	.	gene_id "ENSMUSG00000089983.5"; transcript_id "ENSMUST00000244798.1"; gene_type "lncRNA"; gene_name "2010320O07Rik"; transcript_type "lncRNA"; transcript_name "2010320O07Rik-203"; level 2; mgi_id "MGI:1917131"; tag "TAGENE"; havana_gene "OTTMUSG00000033462.1";
chr18	HAVANA	exon	38361606	38362216	0	+	.	gene_id "ENSMUSG00000089983.5"; transcript_id "ENSMUST00000244798.1"; gene_type "lncRNA"; gene_name "2010320O07Rik"; transcript_type "lncRNA"; transcript_name "2010320O07Rik-203"; exon_number 1; exon_id "ENSMUSE00001484464.1"; level 2; mgi_id "MGI:1917131"; tag "TAGENE"; havana_gene "OTTMUSG00000033462.1";
chr18	HAVANA	exon	38361733	38362216	0	+	.	gene_id "ENSMUSG00000089983.5"; transcript_id "ENSMUST00000355894.1"; gene_type "lncRNA"; gene_name "2010320O07Rik"; transcript_type "lncRNA"; transcript_name "2010320O07Rik-204"; exon_number 2; exon_id "ENSMUSE00001700350.1"; level 2; mgi_id "MGI:1917131"; tag "basic"; tag "TAGENE"; havana_gene "OTTMUSG00000033462.1";
chr18	HAVANA	exon	38361733	38362216	0	+	.	gene_id "ENSMUSG00000089983.5"; transcript_id "ENSMUST00000355896.1"; gene_type "lncRNA"; gene_name "2010320O07Rik"; transcript_type "lncRNA"; transcript_name "2010320O07Rik-206"; exon_number 2; exon_id "ENSMUSE00001700350.1"; level 2; mgi_id "MGI:1917131"; tag "TAGENE"; havana_gene "OTTMUSG00000033462.1";
chr18	HAVANA	exon	38361773	38362216	0	+	.	gene_id "ENSMUSG00000089983.5"; transcript_id "ENSMUST00000160935.3"; gene_type "lncRNA"; gene_name "2010320O07Rik"; transcript_type "lncRNA"; transcript_name "2010320O07Rik-201"; exon_number 2; exon_id "ENSMUSE00001700358.1"; level 2; transcript_support_level "1"; mgi_id "MGI:1917131"; tag "Ensembl_canonical"; tag "GENCODE_Primary"; tag "TAGENE"; havana_gene "OTTMUSG00000033462.1"; havana_transcript "OTTMUST00000084081.1";
chr18	HAVANA	exon	38361773	38362216	0	+	.	gene_id "ENSMUSG00000089983.5"; transcript_id "ENSMUST00000236988.3"; gene_type "lncRNA"; gene_name "2010320O07Rik"; transcript_type "lncRNA"; transcript_name "2010320O07Rik-202"; exon_number 2; exon_id "ENSMUSE00001700358.1"; level 2; mgi_id "MGI:1917131"; tag "basic"; tag "TAGENE"; havana_gene "OTTMUSG00000033462.1"; havana_transcript "OTTMUST00000178194.1";
chr18	HAVANA	exon	38361773	38362216	0	+	.	gene_id "ENSMUSG00000089983.5"; transcript_id "ENSMUST00000355895.1"; gene_type "lncRNA"; gene_name "2010320O07Rik"; transcript_type "lncRNA"; transcript_name "2010320O07Rik-205"; exon_number 2; exon_id "ENSMUSE00001700358.1"; level 2; mgi_id "MGI:1917131"; tag "TAGENE"; havana_gene "OTTMUSG00000033462.1";
chr18	sragcm37_ss	exon	38363422	38363582	0.199566039650787	+	.	gene_id "ENSMUSG00000089983.5"; transcript_id "ENSMUSG00000089983.5_tx_4"; exon_id "chr18_38363422_38363582_+"; exonnum "2"; txlen "582";
chr18	HAVANA	exon	38364106	38364310	0	+	.	gene_id "ENSMUSG00000089983.5"; transcript_id "ENSMUST00000355898.1"; gene_type "lncRNA"; gene_name "2010320O07Rik"; transcript_type "lncRNA"; transcript_name "2010320O07Rik-208"; exon_number 2; exon_id "ENSMUSE00001700351.1"; level 2; mgi_id "MGI:1917131"; tag "basic"; tag "TAGENE"; havana_gene "OTTMUSG00000033462.1";
chr18	HAVANA	gene	38377881	38378435	0	+	.	gene_id "ENSMUSG00000066475.7"; gene_type "processed_pseudogene"; gene_name "Gm10268"; level 2; mgi_id "MGI:3642637"; havana_gene "OTTMUSG00000073427.1";
chr18	HAVANA	transcript	38377881	38378435	0	+	.	gene_id "ENSMUSG00000066475.7"; transcript_id "ENSMUST00000085340.7"; gene_type "processed_pseudogene"; gene_name "Gm10268"; transcript_type "processed_pseudogene"; transcript_name "Gm10268-201"; level 2; transcript_support_level "NA"; mgi_id "MGI:3642637"; ont "PGO:0000004"; tag "basic"; tag "Ensembl_canonical"; tag "GENCODE_Primary"; havana_gene "OTTMUSG00000073427.1"; havana_transcript "OTTMUST00000178202.1";
chr18	HAVANA	exon	38377881	38378435	0	+	.	gene_id "ENSMUSG00000066475.7"; transcript_id "ENSMUST00000085340.7"; gene_type "processed_pseudogene"; gene_name "Gm10268"; transcript_type "processed_pseudogene"; transcript_name "Gm10268-201"; exon_number 1; exon_id "ENSMUSE00000873136.3"; level 2; transcript_support_level "NA"; mgi_id "MGI:3642637"; ont "PGO:0000004"; tag "basic"; tag "Ensembl_canonical"; tag "GENCODE_Primary"; havana_gene "OTTMUSG00000073427.1"; havana_transcript "OTTMUST00000178202.1";
chr18	HAVANA	exon	38383308	38383452	0	+	.	gene_id "ENSMUSG00000024442.7"; transcript_id "ENSMUST00000236994.2"; gene_type "protein_coding"; gene_name "Dele1"; transcript_type "retained_intron"; transcript_name "Dele1-207"; exon_number 1; exon_id "ENSMUSE00000269236.6"; level 2; mgi_id "MGI:1914089"; havana_gene "OTTMUSG00000073428.1"; havana_transcript "OTTMUST00000178203.1";
chr18	HAVANA	transcript	38383308	38389034	0	+	.	gene_id "ENSMUSG00000024442.7"; transcript_id "ENSMUST00000236994.2"; gene_type "protein_coding"; gene_name "Dele1"; transcript_type "retained_intron"; transcript_name "Dele1-207"; level 2; mgi_id "MGI:1914089"; havana_gene "OTTMUSG00000073428.1"; havana_transcript "OTTMUST00000178203.1";
chr18	HAVANA	gene	38383308	38398514	0	+	.	gene_id "ENSMUSG00000024442.7"; gene_type "protein_coding"; gene_name "Dele1"; level 2; mgi_id "MGI:1914089"; havana_gene "OTTMUSG00000073428.1";
chr18	HAVANA	UTR	38383312	38383421	0	+	.	gene_id "ENSMUSG00000024442.7"; transcript_id "ENSMUST00000025314.7"; gene_type "protein_coding"; gene_name "Dele1"; transcript_type "protein_coding"; transcript_name "Dele1-201"; exon_number 1; exon_id "ENSMUSE00001457645.2"; level 2; protein_id "ENSMUSP00000025314.6"; transcript_support_level "1"; mgi_id "MGI:1914089"; tag "basic"; tag "Ensembl_canonical"; tag "GENCODE_Primary"; tag "appris_principal_1"; tag "CCDS"; ccdsid "CCDS50260.1"; havana_gene "OTTMUSG00000073428.1"; havana_transcript "OTTMUST00000178204.1";
chr18	HAVANA	exon	38383312	38383452	0	+	.	gene_id "ENSMUSG00000024442.7"; transcript_id "ENSMUST00000025314.7"; gene_type "protein_coding"; gene_name "Dele1"; transcript_type "protein_coding"; transcript_name "Dele1-201"; exon_number 1; exon_id "ENSMUSE00001457645.2"; level 2; protein_id "ENSMUSP00000025314.6"; transcript_support_level "1"; mgi_id "MGI:1914089"; tag "basic"; tag "Ensembl_canonical"; tag "GENCODE_Primary"; tag "appris_principal_1"; tag "CCDS"; ccdsid "CCDS50260.1"; havana_gene "OTTMUSG00000073428.1"; havana_transcript "OTTMUST00000178204.1";
chr18	HAVANA	transcript	38383312	38395682	0	+	.	gene_id "ENSMUSG00000024442.7"; transcript_id "ENSMUST00000025314.7"; gene_type "protein_coding"; gene_name "Dele1"; transcript_type "protein_coding"; transcript_name "Dele1-201"; level 2; protein_id "ENSMUSP00000025314.6"; transcript_support_level "1"; mgi_id "MGI:1914089"; tag "basic"; tag "Ensembl_canonical"; tag "GENCODE_Primary"; tag "appris_principal_1"; tag "CCDS"; ccdsid "CCDS50260.1"; havana_gene "OTTMUSG00000073428.1"; havana_transcript "OTTMUST00000178204.1";
chr18	HAVANA	exon	38383320	38383452	0	+	.	gene_id "ENSMUSG00000024442.7"; transcript_id "ENSMUST00000236927.2"; gene_type "protein_coding"; gene_name "Dele1"; transcript_type "retained_intron"; transcript_name "Dele1-206"; exon_number 1; exon_id "ENSMUSE00001457916.2"; level 2; mgi_id "MGI:1914089"; havana_gene "OTTMUSG00000073428.1"; havana_transcript "OTTMUST00000178205.1";
chr18	HAVANA	transcript	38383320	38390199	0	+	.	gene_id "ENSMUSG00000024442.7"; transcript_id "ENSMUST00000236927.2"; gene_type "protein_coding"; gene_name "Dele1"; transcript_type "retained_intron"; transcript_name "Dele1-206"; level 2; mgi_id "MGI:1914089"; havana_gene "OTTMUSG00000073428.1"; havana_transcript "OTTMUST00000178205.1";
chr18	HAVANA	UTR	38383328	38383421	0	+	.	gene_id "ENSMUSG00000024442.7"; transcript_id "ENSMUST00000236078.2"; gene_type "protein_coding"; gene_name "Dele1"; transcript_type "protein_coding"; transcript_name "Dele1-204"; exon_number 1; exon_id "ENSMUSE00001460401.2"; level 2; protein_id "ENSMUSP00000158081.2"; mgi_id "MGI:1914089"; tag "basic"; havana_gene "OTTMUSG00000073428.1"; havana_transcript "OTTMUST00000178206.1";
chr18	HAVANA	exon	38383328	38383452	0	+	.	gene_id "ENSMUSG00000024442.7"; transcript_id "ENSMUST00000236078.2"; gene_type "protein_coding"; gene_name "Dele1"; transcript_type "protein_coding"; transcript_name "Dele1-204"; exon_number 1; exon_id "ENSMUSE00001460401.2"; level 2; protein_id "ENSMUSP00000158081.2"; mgi_id "MGI:1914089"; tag "basic"; havana_gene "OTTMUSG00000073428.1"; havana_transcript "OTTMUST00000178206.1";
chr18	ENSEMBL_gcm37	exon	38383328	38383452	1.45397472591408	+	.	gene_id "ENSMUSG00000024442.7"; transcript_id "ENSMUSG00000024442.7_tx_2"; exon_id "chr18_38383328_38383452_+"; exonnum "1"; txlen "2218";
chr18	HAVANA	transcript	38383328	38388605	0	+	.	gene_id "ENSMUSG00000024442.7"; transcript_id "ENSMUST00000236078.2"; gene_type "protein_coding"; gene_name "Dele1"; transcript_type "protein_coding"; transcript_name "Dele1-204"; level 2; protein_id "ENSMUSP00000158081.2"; mgi_id "MGI:1914089"; tag "basic"; havana_gene "OTTMUSG00000073428.1"; havana_transcript "OTTMUST00000178206.1";
chr18	HAVANA	exon	38383330	38383452	0	+	.	gene_id "ENSMUSG00000024442.7"; transcript_id "ENSMUST00000235762.2"; gene_type "protein_coding"; gene_name "Dele1"; transcript_type "retained_intron"; transcript_name "Dele1-202"; exon_number 1; exon_id "ENSMUSE00001462341.2"; level 2; mgi_id "MGI:1914089"; havana_gene "OTTMUSG00000073428.1"; havana_transcript "OTTMUST00000178207.1";
chr18	HAVANA	transcript	38383330	38384877	0	+	.	gene_id "ENSMUSG00000024442.7"; transcript_id "ENSMUST00000235762.2"; gene_type "protein_coding"; gene_name "Dele1"; transcript_type "retained_intron"; transcript_name "Dele1-202"; level 2; mgi_id "MGI:1914089"; havana_gene "OTTMUSG00000073428.1"; havana_transcript "OTTMUST00000178207.1";
chr18	HAVANA	UTR	38383341	38383421	0	+	.	gene_id "ENSMUSG00000024442.7"; transcript_id "ENSMUST00000235904.2"; gene_type "protein_coding"; gene_name "Dele1"; transcript_type "nonsense_mediated_decay"; transcript_name "Dele1-203"; exon_number 1; exon_id "ENSMUSE00001457160.2"; level 2; protein_id "ENSMUSP00000157678.2"; mgi_id "MGI:1914089"; tag "CCDS"; ccdsid "CCDS50260.1"; havana_gene "OTTMUSG00000073428.1"; havana_transcript "OTTMUST00000178208.1";
chr18	HAVANA	exon	38383341	38383452	0	+	.	gene_id "ENSMUSG00000024442.7"; transcript_id "ENSMUST00000235904.2"; gene_type "protein_coding"; gene_name "Dele1"; transcript_type "nonsense_mediated_decay"; transcript_name "Dele1-203"; exon_number 1; exon_id "ENSMUSE00001457160.2"; level 2; protein_id "ENSMUSP00000157678.2"; mgi_id "MGI:1914089"; tag "CCDS"; ccdsid "CCDS50260.1"; havana_gene "OTTMUSG00000073428.1"; havana_transcript "OTTMUST00000178208.1";
chr18	HAVANA	transcript	38383341	38398514	0	+	.	gene_id "ENSMUSG00000024442.7"; transcript_id "ENSMUST00000235904.2"; gene_type "protein_coding"; gene_name "Dele1"; transcript_type "nonsense_mediated_decay"; transcript_name "Dele1-203"; level 2; protein_id "ENSMUSP00000157678.2"; mgi_id "MGI:1914089"; tag "CCDS"; ccdsid "CCDS50260.1"; havana_gene "OTTMUSG00000073428.1"; havana_transcript "OTTMUST00000178208.1";
chr18	HAVANA	start_codon	38383422	38383424	0	+	0	gene_id "ENSMUSG00000024442.7"; transcript_id "ENSMUST00000025314.7"; gene_type "protein_coding"; gene_name "Dele1"; transcript_type "protein_coding"; transcript_name "Dele1-201"; exon_number 1; exon_id "ENSMUSE00001457645.2"; level 2; protein_id "ENSMUSP00000025314.6"; transcript_support_level "1"; mgi_id "MGI:1914089"; tag "basic"; tag "Ensembl_canonical"; tag "GENCODE_Primary"; tag "appris_principal_1"; tag "CCDS"; ccdsid "CCDS50260.1"; havana_gene "OTTMUSG00000073428.1"; havana_transcript "OTTMUST00000178204.1";
chr18	HAVANA	start_codon	38383422	38383424	0	+	0	gene_id "ENSMUSG00000024442.7"; transcript_id "ENSMUST00000236078.2"; gene_type "protein_coding"; gene_name "Dele1"; transcript_type "protein_coding"; transcript_name "Dele1-204"; exon_number 1; exon_id "ENSMUSE00001460401.2"; level 2; protein_id "ENSMUSP00000158081.2"; mgi_id "MGI:1914089"; tag "basic"; havana_gene "OTTMUSG00000073428.1"; havana_transcript "OTTMUST00000178206.1";
chr18	HAVANA	start_codon	38383422	38383424	0	+	0	gene_id "ENSMUSG00000024442.7"; transcript_id "ENSMUST00000235904.2"; gene_type "protein_coding"; gene_name "Dele1"; transcript_type "nonsense_mediated_decay"; transcript_name "Dele1-203"; exon_number 1; exon_id "ENSMUSE00001457160.2"; level 2; protein_id "ENSMUSP00000157678.2"; mgi_id "MGI:1914089"; tag "CCDS"; ccdsid "CCDS50260.1"; havana_gene "OTTMUSG00000073428.1"; havana_transcript "OTTMUST00000178208.1";
chr18	HAVANA	CDS	38383422	38383452	0	+	0	gene_id "ENSMUSG00000024442.7"; transcript_id "ENSMUST00000025314.7"; gene_type "protein_coding"; gene_name "Dele1"; transcript_type "protein_coding"; transcript_name "Dele1-201"; exon_number 1; exon_id "ENSMUSE00001457645.2"; level 2; protein_id "ENSMUSP00000025314.6"; transcript_support_level "1"; mgi_id "MGI:1914089"; tag "basic"; tag "Ensembl_canonical"; tag "GENCODE_Primary"; tag "appris_principal_1"; tag "CCDS"; ccdsid "CCDS50260.1"; havana_gene "OTTMUSG00000073428.1"; havana_transcript "OTTMUST00000178204.1";
chr18	HAVANA	CDS	38383422	38383452	0	+	0	gene_id "ENSMUSG00000024442.7"; transcript_id "ENSMUST00000236078.2"; gene_type "protein_coding"; gene_name "Dele1"; transcript_type "protein_coding"; transcript_name "Dele1-204"; exon_number 1; exon_id "ENSMUSE00001460401.2"; level 2; protein_id "ENSMUSP00000158081.2"; mgi_id "MGI:1914089"; tag "basic"; havana_gene "OTTMUSG00000073428.1"; havana_transcript "OTTMUST00000178206.1";
chr18	HAVANA	CDS	38383422	38383452	0	+	0	gene_id "ENSMUSG00000024442.7"; transcript_id "ENSMUST00000235904.2"; gene_type "protein_coding"; gene_name "Dele1"; transcript_type "nonsense_mediated_decay"; transcript_name "Dele1-203"; exon_number 1; exon_id "ENSMUSE00001457160.2"; level 2; protein_id "ENSMUSP00000157678.2"; mgi_id "MGI:1914089"; tag "CCDS"; ccdsid "CCDS50260.1"; havana_gene "OTTMUSG00000073428.1"; havana_transcript "OTTMUST00000178208.1";
chr18	HAVANA	exon	38384139	38384253	0	+	.	gene_id "ENSMUSG00000024442.7"; transcript_id "ENSMUST00000236994.2"; gene_type "protein_coding"; gene_name "Dele1"; transcript_type "retained_intron"; transcript_name "Dele1-207"; exon_number 2; exon_id "ENSMUSE00001461298.2"; level 2; mgi_id "MGI:1914089"; havana_gene "OTTMUSG00000073428.1"; havana_transcript "OTTMUST00000178203.1";
chr18	HAVANA	exon	38384139	38384253	0	+	.	gene_id "ENSMUSG00000024442.7"; transcript_id "ENSMUST00000025314.7"; gene_type "protein_coding"; gene_name "Dele1"; transcript_type "protein_coding"; transcript_name "Dele1-201"; exon_number 2; exon_id "ENSMUSE00000142363.2"; level 2; protein_id "ENSMUSP00000025314.6"; transcript_support_level "1"; mgi_id "MGI:1914089"; tag "basic"; tag "Ensembl_canonical"; tag "GENCODE_Primary"; tag "appris_principal_1"; tag "CCDS"; ccdsid "CCDS50260.1"; havana_gene "OTTMUSG00000073428.1"; havana_transcript "OTTMUST00000178204.1";
chr18	HAVANA	CDS	38384139	38384253	0	+	2	gene_id "ENSMUSG00000024442.7"; transcript_id "ENSMUST00000025314.7"; gene_type "protein_coding"; gene_name "Dele1"; transcript_type "protein_coding"; transcript_name "Dele1-201"; exon_number 2; exon_id "ENSMUSE00000142363.2"; level 2; protein_id "ENSMUSP00000025314.6"; transcript_support_level "1"; mgi_id "MGI:1914089"; tag "basic"; tag "Ensembl_canonical"; tag "GENCODE_Primary"; tag "appris_principal_1"; tag "CCDS"; ccdsid "CCDS50260.1"; havana_gene "OTTMUSG00000073428.1"; havana_transcript "OTTMUST00000178204.1";
chr18	HAVANA	exon	38384139	38384253	0	+	.	gene_id "ENSMUSG00000024442.7"; transcript_id "ENSMUST00000236927.2"; gene_type "protein_coding"; gene_name "Dele1"; transcript_type "retained_intron"; transcript_name "Dele1-206"; exon_number 2; exon_id "ENSMUSE00001461298.2"; level 2; mgi_id "MGI:1914089"; havana_gene "OTTMUSG00000073428.1"; havana_transcript "OTTMUST00000178205.1";
chr18	HAVANA	exon	38384139	38384253	0	+	.	gene_id "ENSMUSG00000024442.7"; transcript_id "ENSMUST00000236078.2"; gene_type "protein_coding"; gene_name "Dele1"; transcript_type "protein_coding"; transcript_name "Dele1-204"; exon_number 2; exon_id "ENSMUSE00000142363.2"; level 2; protein_id "ENSMUSP00000158081.2"; mgi_id "MGI:1914089"; tag "basic"; havana_gene "OTTMUSG00000073428.1"; havana_transcript "OTTMUST00000178206.1";
chr18	HAVANA	CDS	38384139	38384253	0	+	2	gene_id "ENSMUSG00000024442.7"; transcript_id "ENSMUST00000236078.2"; gene_type "protein_coding"; gene_name "Dele1"; transcript_type "protein_coding"; transcript_name "Dele1-204"; exon_number 2; exon_id "ENSMUSE00000142363.2"; level 2; protein_id "ENSMUSP00000158081.2"; mgi_id "MGI:1914089"; tag "basic"; havana_gene "OTTMUSG00000073428.1"; havana_transcript "OTTMUST00000178206.1";
chr18	HAVANA	exon	38384139	38384253	0	+	.	gene_id "ENSMUSG00000024442.7"; transcript_id "ENSMUST00000235762.2"; gene_type "protein_coding"; gene_name "Dele1"; transcript_type "retained_intron"; transcript_name "Dele1-202"; exon_number 2; exon_id "ENSMUSE00001461298.2"; level 2; mgi_id "MGI:1914089"; havana_gene "OTTMUSG00000073428.1"; havana_transcript "OTTMUST00000178207.1";
chr18	HAVANA	exon	38384139	38384253	0	+	.	gene_id "ENSMUSG00000024442.7"; transcript_id "ENSMUST00000235904.2"; gene_type "protein_coding"; gene_name "Dele1"; transcript_type "nonsense_mediated_decay"; transcript_name "Dele1-203"; exon_number 2; exon_id "ENSMUSE00000142363.2"; level 2; protein_id "ENSMUSP00000157678.2"; mgi_id "MGI:1914089"; tag "CCDS"; ccdsid "CCDS50260.1"; havana_gene "OTTMUSG00000073428.1"; havana_transcript "OTTMUST00000178208.1";
chr18	HAVANA	CDS	38384139	38384253	0	+	2	gene_id "ENSMUSG00000024442.7"; transcript_id "ENSMUST00000235904.2"; gene_type "protein_coding"; gene_name "Dele1"; transcript_type "nonsense_mediated_decay"; transcript_name "Dele1-203"; exon_number 2; exon_id "ENSMUSE00000142363.2"; level 2; protein_id "ENSMUSP00000157678.2"; mgi_id "MGI:1914089"; tag "CCDS"; ccdsid "CCDS50260.1"; havana_gene "OTTMUSG00000073428.1"; havana_transcript "OTTMUST00000178208.1";
chr18	ENSEMBL_gcm37	exon	38384139	38384253	1.45397472591408	+	.	gene_id "ENSMUSG00000024442.7"; transcript_id "ENSMUSG00000024442.7_tx_2"; exon_id "chr18_38384139_38384253_+"; exonnum "2"; txlen "2218";
chr18	HAVANA	exon	38384336	38384453	0	+	.	gene_id "ENSMUSG00000024442.7"; transcript_id "ENSMUST00000236994.2"; gene_type "protein_coding"; gene_name "Dele1"; transcript_type "retained_intron"; transcript_name "Dele1-207"; exon_number 3; exon_id "ENSMUSE00001456792.2"; level 2; mgi_id "MGI:1914089"; havana_gene "OTTMUSG00000073428.1"; havana_transcript "OTTMUST00000178203.1";
chr18	HAVANA	exon	38384336	38384453	0	+	.	gene_id "ENSMUSG00000024442.7"; transcript_id "ENSMUST00000025314.7"; gene_type "protein_coding"; gene_name "Dele1"; transcript_type "protein_coding"; transcript_name "Dele1-201"; exon_number 3; exon_id "ENSMUSE00000269189.2"; level 2; protein_id "ENSMUSP00000025314.6"; transcript_support_level "1"; mgi_id "MGI:1914089"; tag "basic"; tag "Ensembl_canonical"; tag "GENCODE_Primary"; tag "appris_principal_1"; tag "CCDS"; ccdsid "CCDS50260.1"; havana_gene "OTTMUSG00000073428.1"; havana_transcript "OTTMUST00000178204.1";
chr18	HAVANA	CDS	38384336	38384453	0	+	1	gene_id "ENSMUSG00000024442.7"; transcript_id "ENSMUST00000025314.7"; gene_type "protein_coding"; gene_name "Dele1"; transcript_type "protein_coding"; transcript_name "Dele1-201"; exon_number 3; exon_id "ENSMUSE00000269189.2"; level 2; protein_id "ENSMUSP00000025314.6"; transcript_support_level "1"; mgi_id "MGI:1914089"; tag "basic"; tag "Ensembl_canonical"; tag "GENCODE_Primary"; tag "appris_principal_1"; tag "CCDS"; ccdsid "CCDS50260.1"; havana_gene "OTTMUSG00000073428.1"; havana_transcript "OTTMUST00000178204.1";
chr18	HAVANA	exon	38384336	38384453	0	+	.	gene_id "ENSMUSG00000024442.7"; transcript_id "ENSMUST00000236927.2"; gene_type "protein_coding"; gene_name "Dele1"; transcript_type "retained_intron"; transcript_name "Dele1-206"; exon_number 3; exon_id "ENSMUSE00001456792.2"; level 2; mgi_id "MGI:1914089"; havana_gene "OTTMUSG00000073428.1"; havana_transcript "OTTMUST00000178205.1";
chr18	HAVANA	exon	38384336	38384453	0	+	.	gene_id "ENSMUSG00000024442.7"; transcript_id "ENSMUST00000236078.2"; gene_type "protein_coding"; gene_name "Dele1"; transcript_type "protein_coding"; transcript_name "Dele1-204"; exon_number 3; exon_id "ENSMUSE00000269189.2"; level 2; protein_id "ENSMUSP00000158081.2"; mgi_id "MGI:1914089"; tag "basic"; havana_gene "OTTMUSG00000073428.1"; havana_transcript "OTTMUST00000178206.1";
chr18	HAVANA	CDS	38384336	38384453	0	+	1	gene_id "ENSMUSG00000024442.7"; transcript_id "ENSMUST00000236078.2"; gene_type "protein_coding"; gene_name "Dele1"; transcript_type "protein_coding"; transcript_name "Dele1-204"; exon_number 3; exon_id "ENSMUSE00000269189.2"; level 2; protein_id "ENSMUSP00000158081.2"; mgi_id "MGI:1914089"; tag "basic"; havana_gene "OTTMUSG00000073428.1"; havana_transcript "OTTMUST00000178206.1";
chr18	HAVANA	exon	38384336	38384453	0	+	.	gene_id "ENSMUSG00000024442.7"; transcript_id "ENSMUST00000235904.2"; gene_type "protein_coding"; gene_name "Dele1"; transcript_type "nonsense_mediated_decay"; transcript_name "Dele1-203"; exon_number 3; exon_id "ENSMUSE00000269189.2"; level 2; protein_id "ENSMUSP00000157678.2"; mgi_id "MGI:1914089"; tag "CCDS"; ccdsid "CCDS50260.1"; havana_gene "OTTMUSG00000073428.1"; havana_transcript "OTTMUST00000178208.1";
chr18	HAVANA	CDS	38384336	38384453	0	+	1	gene_id "ENSMUSG00000024442.7"; transcript_id "ENSMUST00000235904.2"; gene_type "protein_coding"; gene_name "Dele1"; transcript_type "nonsense_mediated_decay"; transcript_name "Dele1-203"; exon_number 3; exon_id "ENSMUSE00000269189.2"; level 2; protein_id "ENSMUSP00000157678.2"; mgi_id "MGI:1914089"; tag "CCDS"; ccdsid "CCDS50260.1"; havana_gene "OTTMUSG00000073428.1"; havana_transcript "OTTMUST00000178208.1";
chr18	ENSEMBL_gcm37	exon	38384336	38384453	1.45397472591408	+	.	gene_id "ENSMUSG00000024442.7"; transcript_id "ENSMUSG00000024442.7_tx_2"; exon_id "chr18_38384336_38384453_+"; exonnum "3"; txlen "2218";
chr18	HAVANA	exon	38384336	38384877	0	+	.	gene_id "ENSMUSG00000024442.7"; transcript_id "ENSMUST00000235762.2"; gene_type "protein_coding"; gene_name "Dele1"; transcript_type "retained_intron"; transcript_name "Dele1-202"; exon_number 3; exon_id "ENSMUSE00001462701.2"; level 2; mgi_id "MGI:1914089"; havana_gene "OTTMUSG00000073428.1"; havana_transcript "OTTMUST00000178207.1";
chr18	HAVANA	exon	38385874	38386018	0	+	.	gene_id "ENSMUSG00000024442.7"; transcript_id "ENSMUST00000025314.7"; gene_type "protein_coding"; gene_name "Dele1"; transcript_type "protein_coding"; transcript_name "Dele1-201"; exon_number 4; exon_id "ENSMUSE00000269162.2"; level 2; protein_id "ENSMUSP00000025314.6"; transcript_support_level "1"; mgi_id "MGI:1914089"; tag "basic"; tag "Ensembl_canonical"; tag "GENCODE_Primary"; tag "appris_principal_1"; tag "CCDS"; ccdsid "CCDS50260.1"; havana_gene "OTTMUSG00000073428.1"; havana_transcript "OTTMUST00000178204.1";
chr18	HAVANA	CDS	38385874	38386018	0	+	0	gene_id "ENSMUSG00000024442.7"; transcript_id "ENSMUST00000025314.7"; gene_type "protein_coding"; gene_name "Dele1"; transcript_type "protein_coding"; transcript_name "Dele1-201"; exon_number 4; exon_id "ENSMUSE00000269162.2"; level 2; protein_id "ENSMUSP00000025314.6"; transcript_support_level "1"; mgi_id "MGI:1914089"; tag "basic"; tag "Ensembl_canonical"; tag "GENCODE_Primary"; tag "appris_principal_1"; tag "CCDS"; ccdsid "CCDS50260.1"; havana_gene "OTTMUSG00000073428.1"; havana_transcript "OTTMUST00000178204.1";
chr18	HAVANA	exon	38385874	38386018	0	+	.	gene_id "ENSMUSG00000024442.7"; transcript_id "ENSMUST00000236078.2"; gene_type "protein_coding"; gene_name "Dele1"; transcript_type "protein_coding"; transcript_name "Dele1-204"; exon_number 4; exon_id "ENSMUSE00000269162.2"; level 2; protein_id "ENSMUSP00000158081.2"; mgi_id "MGI:1914089"; tag "basic"; havana_gene "OTTMUSG00000073428.1"; havana_transcript "OTTMUST00000178206.1";
chr18	HAVANA	CDS	38385874	38386018	0	+	0	gene_id "ENSMUSG00000024442.7"; transcript_id "ENSMUST00000236078.2"; gene_type "protein_coding"; gene_name "Dele1"; transcript_type "protein_coding"; transcript_name "Dele1-204"; exon_number 4; exon_id "ENSMUSE00000269162.2"; level 2; protein_id "ENSMUSP00000158081.2"; mgi_id "MGI:1914089"; tag "basic"; havana_gene "OTTMUSG00000073428.1"; havana_transcript "OTTMUST00000178206.1";
chr18	HAVANA	exon	38385874	38386018	0	+	.	gene_id "ENSMUSG00000024442.7"; transcript_id "ENSMUST00000235904.2"; gene_type "protein_coding"; gene_name "Dele1"; transcript_type "nonsense_mediated_decay"; transcript_name "Dele1-203"; exon_number 4; exon_id "ENSMUSE00000269162.2"; level 2; protein_id "ENSMUSP00000157678.2"; mgi_id "MGI:1914089"; tag "CCDS"; ccdsid "CCDS50260.1"; havana_gene "OTTMUSG00000073428.1"; havana_transcript "OTTMUST00000178208.1";
chr18	HAVANA	CDS	38385874	38386018	0	+	0	gene_id "ENSMUSG00000024442.7"; transcript_id "ENSMUST00000235904.2"; gene_type "protein_coding"; gene_name "Dele1"; transcript_type "nonsense_mediated_decay"; transcript_name "Dele1-203"; exon_number 4; exon_id "ENSMUSE00000269162.2"; level 2; protein_id "ENSMUSP00000157678.2"; mgi_id "MGI:1914089"; tag "CCDS"; ccdsid "CCDS50260.1"; havana_gene "OTTMUSG00000073428.1"; havana_transcript "OTTMUST00000178208.1";
chr18	ENSEMBL_gcm37	exon	38385874	38386018	1.45397472591408	+	.	gene_id "ENSMUSG00000024442.7"; transcript_id "ENSMUSG00000024442.7_tx_2"; exon_id "chr18_38385874_38386018_+"; exonnum "4"; txlen "2218";
chr18	HAVANA	exon	38385874	38387122	0	+	.	gene_id "ENSMUSG00000024442.7"; transcript_id "ENSMUST00000236927.2"; gene_type "protein_coding"; gene_name "Dele1"; transcript_type "retained_intron"; transcript_name "Dele1-206"; exon_number 4; exon_id "ENSMUSE00001458700.2"; level 2; mgi_id "MGI:1914089"; havana_gene "OTTMUSG00000073428.1"; havana_transcript "OTTMUST00000178205.1";
chr18	HAVANA	exon	38385874	38389034	0	+	.	gene_id "ENSMUSG00000024442.7"; transcript_id "ENSMUST00000236994.2"; gene_type "protein_coding"; gene_name "Dele1"; transcript_type "retained_intron"; transcript_name "Dele1-207"; exon_number 4; exon_id "ENSMUSE00001459740.2"; level 2; mgi_id "MGI:1914089"; havana_gene "OTTMUSG00000073428.1"; havana_transcript "OTTMUST00000178203.1";
chr18	HAVANA	exon	38386961	38387122	0	+	.	gene_id "ENSMUSG00000024442.7"; transcript_id "ENSMUST00000025314.7"; gene_type "protein_coding"; gene_name "Dele1"; transcript_type "protein_coding"; transcript_name "Dele1-201"; exon_number 5; exon_id "ENSMUSE00000142370.2"; level 2; protein_id "ENSMUSP00000025314.6"; transcript_support_level "1"; mgi_id "MGI:1914089"; tag "basic"; tag "Ensembl_canonical"; tag "GENCODE_Primary"; tag "appris_principal_1"; tag "CCDS"; ccdsid "CCDS50260.1"; havana_gene "OTTMUSG00000073428.1"; havana_transcript "OTTMUST00000178204.1";
chr18	HAVANA	CDS	38386961	38387122	0	+	2	gene_id "ENSMUSG00000024442.7"; transcript_id "ENSMUST00000025314.7"; gene_type "protein_coding"; gene_name "Dele1"; transcript_type "protein_coding"; transcript_name "Dele1-201"; exon_number 5; exon_id "ENSMUSE00000142370.2"; level 2; protein_id "ENSMUSP00000025314.6"; transcript_support_level "1"; mgi_id "MGI:1914089"; tag "basic"; tag "Ensembl_canonical"; tag "GENCODE_Primary"; tag "appris_principal_1"; tag "CCDS"; ccdsid "CCDS50260.1"; havana_gene "OTTMUSG00000073428.1"; havana_transcript "OTTMUST00000178204.1";
chr18	HAVANA	exon	38386961	38387122	0	+	.	gene_id "ENSMUSG00000024442.7"; transcript_id "ENSMUST00000236078.2"; gene_type "protein_coding"; gene_name "Dele1"; transcript_type "protein_coding"; transcript_name "Dele1-204"; exon_number 5; exon_id "ENSMUSE00000142370.2"; level 2; protein_id "ENSMUSP00000158081.2"; mgi_id "MGI:1914089"; tag "basic"; havana_gene "OTTMUSG00000073428.1"; havana_transcript "OTTMUST00000178206.1";
chr18	HAVANA	CDS	38386961	38387122	0	+	2	gene_id "ENSMUSG00000024442.7"; transcript_id "ENSMUST00000236078.2"; gene_type "protein_coding"; gene_name "Dele1"; transcript_type "protein_coding"; transcript_name "Dele1-204"; exon_number 5; exon_id "ENSMUSE00000142370.2"; level 2; protein_id "ENSMUSP00000158081.2"; mgi_id "MGI:1914089"; tag "basic"; havana_gene "OTTMUSG00000073428.1"; havana_transcript "OTTMUST00000178206.1";
chr18	HAVANA	exon	38386961	38387122	0	+	.	gene_id "ENSMUSG00000024442.7"; transcript_id "ENSMUST00000235904.2"; gene_type "protein_coding"; gene_name "Dele1"; transcript_type "nonsense_mediated_decay"; transcript_name "Dele1-203"; exon_number 5; exon_id "ENSMUSE00000142370.2"; level 2; protein_id "ENSMUSP00000157678.2"; mgi_id "MGI:1914089"; tag "CCDS"; ccdsid "CCDS50260.1"; havana_gene "OTTMUSG00000073428.1"; havana_transcript "OTTMUST00000178208.1";
chr18	HAVANA	CDS	38386961	38387122	0	+	2	gene_id "ENSMUSG00000024442.7"; transcript_id "ENSMUST00000235904.2"; gene_type "protein_coding"; gene_name "Dele1"; transcript_type "nonsense_mediated_decay"; transcript_name "Dele1-203"; exon_number 5; exon_id "ENSMUSE00000142370.2"; level 2; protein_id "ENSMUSP00000157678.2"; mgi_id "MGI:1914089"; tag "CCDS"; ccdsid "CCDS50260.1"; havana_gene "OTTMUSG00000073428.1"; havana_transcript "OTTMUST00000178208.1";
chr18	ENSEMBL_gcm37	exon	38386961	38387122	1.45397472591408	+	.	gene_id "ENSMUSG00000024442.7"; transcript_id "ENSMUSG00000024442.7_tx_2"; exon_id "chr18_38386961_38387122_+"; exonnum "5"; txlen "2218";
chr18	HAVANA	exon	38387333	38387421	0	+	.	gene_id "ENSMUSG00000024442.7"; transcript_id "ENSMUST00000025314.7"; gene_type "protein_coding"; gene_name "Dele1"; transcript_type "protein_coding"; transcript_name "Dele1-201"; exon_number 6; exon_id "ENSMUSE00000142358.2"; level 2; protein_id "ENSMUSP00000025314.6"; transcript_support_level "1"; mgi_id "MGI:1914089"; tag "basic"; tag "Ensembl_canonical"; tag "GENCODE_Primary"; tag "appris_principal_1"; tag "CCDS"; ccdsid "CCDS50260.1"; havana_gene "OTTMUSG00000073428.1"; havana_transcript "OTTMUST00000178204.1";
chr18	HAVANA	CDS	38387333	38387421	0	+	2	gene_id "ENSMUSG00000024442.7"; transcript_id "ENSMUST00000025314.7"; gene_type "protein_coding"; gene_name "Dele1"; transcript_type "protein_coding"; transcript_name "Dele1-201"; exon_number 6; exon_id "ENSMUSE00000142358.2"; level 2; protein_id "ENSMUSP00000025314.6"; transcript_support_level "1"; mgi_id "MGI:1914089"; tag "basic"; tag "Ensembl_canonical"; tag "GENCODE_Primary"; tag "appris_principal_1"; tag "CCDS"; ccdsid "CCDS50260.1"; havana_gene "OTTMUSG00000073428.1"; havana_transcript "OTTMUST00000178204.1";
chr18	HAVANA	exon	38387333	38387421	0	+	.	gene_id "ENSMUSG00000024442.7"; transcript_id "ENSMUST00000236078.2"; gene_type "protein_coding"; gene_name "Dele1"; transcript_type "protein_coding"; transcript_name "Dele1-204"; exon_number 6; exon_id "ENSMUSE00000142358.2"; level 2; protein_id "ENSMUSP00000158081.2"; mgi_id "MGI:1914089"; tag "basic"; havana_gene "OTTMUSG00000073428.1"; havana_transcript "OTTMUST00000178206.1";
chr18	HAVANA	CDS	38387333	38387421	0	+	2	gene_id "ENSMUSG00000024442.7"; transcript_id "ENSMUST00000236078.2"; gene_type "protein_coding"; gene_name "Dele1"; transcript_type "protein_coding"; transcript_name "Dele1-204"; exon_number 6; exon_id "ENSMUSE00000142358.2"; level 2; protein_id "ENSMUSP00000158081.2"; mgi_id "MGI:1914089"; tag "basic"; havana_gene "OTTMUSG00000073428.1"; havana_transcript "OTTMUST00000178206.1";
chr18	HAVANA	exon	38387333	38387421	0	+	.	gene_id "ENSMUSG00000024442.7"; transcript_id "ENSMUST00000235904.2"; gene_type "protein_coding"; gene_name "Dele1"; transcript_type "nonsense_mediated_decay"; transcript_name "Dele1-203"; exon_number 6; exon_id "ENSMUSE00000142358.2"; level 2; protein_id "ENSMUSP00000157678.2"; mgi_id "MGI:1914089"; tag "CCDS"; ccdsid "CCDS50260.1"; havana_gene "OTTMUSG00000073428.1"; havana_transcript "OTTMUST00000178208.1";
chr18	HAVANA	CDS	38387333	38387421	0	+	2	gene_id "ENSMUSG00000024442.7"; transcript_id "ENSMUST00000235904.2"; gene_type "protein_coding"; gene_name "Dele1"; transcript_type "nonsense_mediated_decay"; transcript_name "Dele1-203"; exon_number 6; exon_id "ENSMUSE00000142358.2"; level 2; protein_id "ENSMUSP00000157678.2"; mgi_id "MGI:1914089"; tag "CCDS"; ccdsid "CCDS50260.1"; havana_gene "OTTMUSG00000073428.1"; havana_transcript "OTTMUST00000178208.1";
chr18	ENSEMBL_gcm37	exon	38387333	38387421	1.45397472591408	+	.	gene_id "ENSMUSG00000024442.7"; transcript_id "ENSMUSG00000024442.7_tx_2"; exon_id "chr18_38387333_38387421_+"; exonnum "6"; txlen "2218";
chr18	HAVANA	exon	38387333	38390199	0	+	.	gene_id "ENSMUSG00000024442.7"; transcript_id "ENSMUST00000236927.2"; gene_type "protein_coding"; gene_name "Dele1"; transcript_type "retained_intron"; transcript_name "Dele1-206"; exon_number 5; exon_id "ENSMUSE00001456003.2"; level 2; mgi_id "MGI:1914089"; havana_gene "OTTMUSG00000073428.1"; havana_transcript "OTTMUST00000178205.1";
chr18	HAVANA	exon	38387523	38387619	0	+	.	gene_id "ENSMUSG00000024442.7"; transcript_id "ENSMUST00000025314.7"; gene_type "protein_coding"; gene_name "Dele1"; transcript_type "protein_coding"; transcript_name "Dele1-201"; exon_number 7; exon_id "ENSMUSE00000142371.2"; level 2; protein_id "ENSMUSP00000025314.6"; transcript_support_level "1"; mgi_id "MGI:1914089"; tag "basic"; tag "Ensembl_canonical"; tag "GENCODE_Primary"; tag "appris_principal_1"; tag "CCDS"; ccdsid "CCDS50260.1"; havana_gene "OTTMUSG00000073428.1"; havana_transcript "OTTMUST00000178204.1";
chr18	HAVANA	CDS	38387523	38387619	0	+	0	gene_id "ENSMUSG00000024442.7"; transcript_id "ENSMUST00000025314.7"; gene_type "protein_coding"; gene_name "Dele1"; transcript_type "protein_coding"; transcript_name "Dele1-201"; exon_number 7; exon_id "ENSMUSE00000142371.2"; level 2; protein_id "ENSMUSP00000025314.6"; transcript_support_level "1"; mgi_id "MGI:1914089"; tag "basic"; tag "Ensembl_canonical"; tag "GENCODE_Primary"; tag "appris_principal_1"; tag "CCDS"; ccdsid "CCDS50260.1"; havana_gene "OTTMUSG00000073428.1"; havana_transcript "OTTMUST00000178204.1";
chr18	HAVANA	exon	38387523	38387619	0	+	.	gene_id "ENSMUSG00000024442.7"; transcript_id "ENSMUST00000235904.2"; gene_type "protein_coding"; gene_name "Dele1"; transcript_type "nonsense_mediated_decay"; transcript_name "Dele1-203"; exon_number 7; exon_id "ENSMUSE00000142371.2"; level 2; protein_id "ENSMUSP00000157678.2"; mgi_id "MGI:1914089"; tag "CCDS"; ccdsid "CCDS50260.1"; havana_gene "OTTMUSG00000073428.1"; havana_transcript "OTTMUST00000178208.1";
chr18	HAVANA	CDS	38387523	38387619	0	+	0	gene_id "ENSMUSG00000024442.7"; transcript_id "ENSMUST00000235904.2"; gene_type "protein_coding"; gene_name "Dele1"; transcript_type "nonsense_mediated_decay"; transcript_name "Dele1-203"; exon_number 7; exon_id "ENSMUSE00000142371.2"; level 2; protein_id "ENSMUSP00000157678.2"; mgi_id "MGI:1914089"; tag "CCDS"; ccdsid "CCDS50260.1"; havana_gene "OTTMUSG00000073428.1"; havana_transcript "OTTMUST00000178208.1";
chr18	ENSEMBL_gcm37	exon	38387523	38387619	1.45397472591408	+	.	gene_id "ENSMUSG00000024442.7"; transcript_id "ENSMUSG00000024442.7_tx_2"; exon_id "chr18_38387523_38387619_+"; exonnum "7"; txlen "2218";
chr18	HAVANA	CDS	38387523	38387798	0	+	0	gene_id "ENSMUSG00000024442.7"; transcript_id "ENSMUST00000236078.2"; gene_type "protein_coding"; gene_name "Dele1"; transcript_type "protein_coding"; transcript_name "Dele1-204"; exon_number 7; exon_id "ENSMUSE00001455097.2"; level 2; protein_id "ENSMUSP00000158081.2"; mgi_id "MGI:1914089"; tag "basic"; havana_gene "OTTMUSG00000073428.1"; havana_transcript "OTTMUST00000178206.1";
chr18	HAVANA	exon	38387523	38388605	0	+	.	gene_id "ENSMUSG00000024442.7"; transcript_id "ENSMUST00000236078.2"; gene_type "protein_coding"; gene_name "Dele1"; transcript_type "protein_coding"; transcript_name "Dele1-204"; exon_number 7; exon_id "ENSMUSE00001455097.2"; level 2; protein_id "ENSMUSP00000158081.2"; mgi_id "MGI:1914089"; tag "basic"; havana_gene "OTTMUSG00000073428.1"; havana_transcript "OTTMUST00000178206.1";
chr18	HAVANA	stop_codon	38387799	38387801	0	+	0	gene_id "ENSMUSG00000024442.7"; transcript_id "ENSMUST00000236078.2"; gene_type "protein_coding"; gene_name "Dele1"; transcript_type "protein_coding"; transcript_name "Dele1-204"; exon_number 7; exon_id "ENSMUSE00001455097.2"; level 2; protein_id "ENSMUSP00000158081.2"; mgi_id "MGI:1914089"; tag "basic"; havana_gene "OTTMUSG00000073428.1"; havana_transcript "OTTMUST00000178206.1";
chr18	HAVANA	UTR	38387799	38388605	0	+	.	gene_id "ENSMUSG00000024442.7"; transcript_id "ENSMUST00000236078.2"; gene_type "protein_coding"; gene_name "Dele1"; transcript_type "protein_coding"; transcript_name "Dele1-204"; exon_number 7; exon_id "ENSMUSE00001455097.2"; level 2; protein_id "ENSMUSP00000158081.2"; mgi_id "MGI:1914089"; tag "basic"; havana_gene "OTTMUSG00000073428.1"; havana_transcript "OTTMUST00000178206.1";
chr18	HAVANA	exon	38390311	38390453	0	+	.	gene_id "ENSMUSG00000024442.7"; transcript_id "ENSMUST00000025314.7"; gene_type "protein_coding"; gene_name "Dele1"; transcript_type "protein_coding"; transcript_name "Dele1-201"; exon_number 8; exon_id "ENSMUSE00000269079.3"; level 2; protein_id "ENSMUSP00000025314.6"; transcript_support_level "1"; mgi_id "MGI:1914089"; tag "basic"; tag "Ensembl_canonical"; tag "GENCODE_Primary"; tag "appris_principal_1"; tag "CCDS"; ccdsid "CCDS50260.1"; havana_gene "OTTMUSG00000073428.1"; havana_transcript "OTTMUST00000178204.1";
chr18	HAVANA	CDS	38390311	38390453	0	+	2	gene_id "ENSMUSG00000024442.7"; transcript_id "ENSMUST00000025314.7"; gene_type "protein_coding"; gene_name "Dele1"; transcript_type "protein_coding"; transcript_name "Dele1-201"; exon_number 8; exon_id "ENSMUSE00000269079.3"; level 2; protein_id "ENSMUSP00000025314.6"; transcript_support_level "1"; mgi_id "MGI:1914089"; tag "basic"; tag "Ensembl_canonical"; tag "GENCODE_Primary"; tag "appris_principal_1"; tag "CCDS"; ccdsid "CCDS50260.1"; havana_gene "OTTMUSG00000073428.1"; havana_transcript "OTTMUST00000178204.1";
chr18	HAVANA	exon	38390311	38390453	0	+	.	gene_id "ENSMUSG00000024442.7"; transcript_id "ENSMUST00000235904.2"; gene_type "protein_coding"; gene_name "Dele1"; transcript_type "nonsense_mediated_decay"; transcript_name "Dele1-203"; exon_number 8; exon_id "ENSMUSE00000269079.3"; level 2; protein_id "ENSMUSP00000157678.2"; mgi_id "MGI:1914089"; tag "CCDS"; ccdsid "CCDS50260.1"; havana_gene "OTTMUSG00000073428.1"; havana_transcript "OTTMUST00000178208.1";
chr18	HAVANA	CDS	38390311	38390453	0	+	2	gene_id "ENSMUSG00000024442.7"; transcript_id "ENSMUST00000235904.2"; gene_type "protein_coding"; gene_name "Dele1"; transcript_type "nonsense_mediated_decay"; transcript_name "Dele1-203"; exon_number 8; exon_id "ENSMUSE00000269079.3"; level 2; protein_id "ENSMUSP00000157678.2"; mgi_id "MGI:1914089"; tag "CCDS"; ccdsid "CCDS50260.1"; havana_gene "OTTMUSG00000073428.1"; havana_transcript "OTTMUST00000178208.1";
chr18	ENSEMBL_gcm37	exon	38390311	38390453	1.45397472591408	+	.	gene_id "ENSMUSG00000024442.7"; transcript_id "ENSMUSG00000024442.7_tx_2"; exon_id "chr18_38390311_38390453_+"; exonnum "8"; txlen "2218";
chr18	sragcm37_mid	exon	38390750	38390913	1.45397472591408	+	.	gene_id "ENSMUSG00000024442.7"; transcript_id "ENSMUSG00000024442.7_tx_2"; exon_id "chr18_38390750_38390913_+"; exonnum "9"; txlen "2218";
chr18	HAVANA	exon	38391081	38391239	0	+	.	gene_id "ENSMUSG00000024442.7"; transcript_id "ENSMUST00000025314.7"; gene_type "protein_coding"; gene_name "Dele1"; transcript_type "protein_coding"; transcript_name "Dele1-201"; exon_number 9; exon_id "ENSMUSE00000269060.3"; level 2; protein_id "ENSMUSP00000025314.6"; transcript_support_level "1"; mgi_id "MGI:1914089"; tag "basic"; tag "Ensembl_canonical"; tag "GENCODE_Primary"; tag "appris_principal_1"; tag "CCDS"; ccdsid "CCDS50260.1"; havana_gene "OTTMUSG00000073428.1"; havana_transcript "OTTMUST00000178204.1";
chr18	HAVANA	CDS	38391081	38391239	0	+	0	gene_id "ENSMUSG00000024442.7"; transcript_id "ENSMUST00000025314.7"; gene_type "protein_coding"; gene_name "Dele1"; transcript_type "protein_coding"; transcript_name "Dele1-201"; exon_number 9; exon_id "ENSMUSE00000269060.3"; level 2; protein_id "ENSMUSP00000025314.6"; transcript_support_level "1"; mgi_id "MGI:1914089"; tag "basic"; tag "Ensembl_canonical"; tag "GENCODE_Primary"; tag "appris_principal_1"; tag "CCDS"; ccdsid "CCDS50260.1"; havana_gene "OTTMUSG00000073428.1"; havana_transcript "OTTMUST00000178204.1";
chr18	HAVANA	exon	38391081	38391239	0	+	.	gene_id "ENSMUSG00000024442.7"; transcript_id "ENSMUST00000235904.2"; gene_type "protein_coding"; gene_name "Dele1"; transcript_type "nonsense_mediated_decay"; transcript_name "Dele1-203"; exon_number 9; exon_id "ENSMUSE00000269060.3"; level 2; protein_id "ENSMUSP00000157678.2"; mgi_id "MGI:1914089"; tag "CCDS"; ccdsid "CCDS50260.1"; havana_gene "OTTMUSG00000073428.1"; havana_transcript "OTTMUST00000178208.1";
chr18	HAVANA	CDS	38391081	38391239	0	+	0	gene_id "ENSMUSG00000024442.7"; transcript_id "ENSMUST00000235904.2"; gene_type "protein_coding"; gene_name "Dele1"; transcript_type "nonsense_mediated_decay"; transcript_name "Dele1-203"; exon_number 9; exon_id "ENSMUSE00000269060.3"; level 2; protein_id "ENSMUSP00000157678.2"; mgi_id "MGI:1914089"; tag "CCDS"; ccdsid "CCDS50260.1"; havana_gene "OTTMUSG00000073428.1"; havana_transcript "OTTMUST00000178208.1";
chr18	ENSEMBL_gcm37	exon	38391081	38391239	1.45397472591408	+	.	gene_id "ENSMUSG00000024442.7"; transcript_id "ENSMUSG00000024442.7_tx_2"; exon_id "chr18_38391081_38391239_+"; exonnum "10"; txlen "2218";
chr18	HAVANA	exon	38391305	38391415	0	+	.	gene_id "ENSMUSG00000024442.7"; transcript_id "ENSMUST00000236841.2"; gene_type "protein_coding"; gene_name "Dele1"; transcript_type "retained_intron"; transcript_name "Dele1-205"; exon_number 1; exon_id "ENSMUSE00001461751.2"; level 2; mgi_id "MGI:1914089"; havana_gene "OTTMUSG00000073428.1"; havana_transcript "OTTMUST00000178209.1";
chr18	HAVANA	transcript	38391305	38395143	0	+	.	gene_id "ENSMUSG00000024442.7"; transcript_id "ENSMUST00000236841.2"; gene_type "protein_coding"; gene_name "Dele1"; transcript_type "retained_intron"; transcript_name "Dele1-205"; level 2; mgi_id "MGI:1914089"; havana_gene "OTTMUSG00000073428.1"; havana_transcript "OTTMUST00000178209.1";
chr18	HAVANA	exon	38391323	38391415	0	+	.	gene_id "ENSMUSG00000024442.7"; transcript_id "ENSMUST00000025314.7"; gene_type "protein_coding"; gene_name "Dele1"; transcript_type "protein_coding"; transcript_name "Dele1-201"; exon_number 10; exon_id "ENSMUSE00000269037.2"; level 2; protein_id "ENSMUSP00000025314.6"; transcript_support_level "1"; mgi_id "MGI:1914089"; tag "basic"; tag "Ensembl_canonical"; tag "GENCODE_Primary"; tag "appris_principal_1"; tag "CCDS"; ccdsid "CCDS50260.1"; havana_gene "OTTMUSG00000073428.1"; havana_transcript "OTTMUST00000178204.1";
chr18	HAVANA	CDS	38391323	38391415	0	+	0	gene_id "ENSMUSG00000024442.7"; transcript_id "ENSMUST00000025314.7"; gene_type "protein_coding"; gene_name "Dele1"; transcript_type "protein_coding"; transcript_name "Dele1-201"; exon_number 10; exon_id "ENSMUSE00000269037.2"; level 2; protein_id "ENSMUSP00000025314.6"; transcript_support_level "1"; mgi_id "MGI:1914089"; tag "basic"; tag "Ensembl_canonical"; tag "GENCODE_Primary"; tag "appris_principal_1"; tag "CCDS"; ccdsid "CCDS50260.1"; havana_gene "OTTMUSG00000073428.1"; havana_transcript "OTTMUST00000178204.1";
chr18	HAVANA	exon	38391323	38391415	0	+	.	gene_id "ENSMUSG00000024442.7"; transcript_id "ENSMUST00000235904.2"; gene_type "protein_coding"; gene_name "Dele1"; transcript_type "nonsense_mediated_decay"; transcript_name "Dele1-203"; exon_number 10; exon_id "ENSMUSE00000269037.2"; level 2; protein_id "ENSMUSP00000157678.2"; mgi_id "MGI:1914089"; tag "CCDS"; ccdsid "CCDS50260.1"; havana_gene "OTTMUSG00000073428.1"; havana_transcript "OTTMUST00000178208.1";
chr18	HAVANA	CDS	38391323	38391415	0	+	0	gene_id "ENSMUSG00000024442.7"; transcript_id "ENSMUST00000235904.2"; gene_type "protein_coding"; gene_name "Dele1"; transcript_type "nonsense_mediated_decay"; transcript_name "Dele1-203"; exon_number 10; exon_id "ENSMUSE00000269037.2"; level 2; protein_id "ENSMUSP00000157678.2"; mgi_id "MGI:1914089"; tag "CCDS"; ccdsid "CCDS50260.1"; havana_gene "OTTMUSG00000073428.1"; havana_transcript "OTTMUST00000178208.1";
chr18	ENSEMBL_gcm37	exon	38391323	38391415	1.45397472591408	+	.	gene_id "ENSMUSG00000024442.7"; transcript_id "ENSMUSG00000024442.7_tx_2"; exon_id "chr18_38391323_38391415_+"; exonnum "11"; txlen "2218";
chr18	HAVANA	exon	38392950	38393109	0	+	.	gene_id "ENSMUSG00000024442.7"; transcript_id "ENSMUST00000025314.7"; gene_type "protein_coding"; gene_name "Dele1"; transcript_type "protein_coding"; transcript_name "Dele1-201"; exon_number 11; exon_id "ENSMUSE00000269021.2"; level 2; protein_id "ENSMUSP00000025314.6"; transcript_support_level "1"; mgi_id "MGI:1914089"; tag "basic"; tag "Ensembl_canonical"; tag "GENCODE_Primary"; tag "appris_principal_1"; tag "CCDS"; ccdsid "CCDS50260.1"; havana_gene "OTTMUSG00000073428.1"; havana_transcript "OTTMUST00000178204.1";
chr18	HAVANA	CDS	38392950	38393109	0	+	0	gene_id "ENSMUSG00000024442.7"; transcript_id "ENSMUST00000025314.7"; gene_type "protein_coding"; gene_name "Dele1"; transcript_type "protein_coding"; transcript_name "Dele1-201"; exon_number 11; exon_id "ENSMUSE00000269021.2"; level 2; protein_id "ENSMUSP00000025314.6"; transcript_support_level "1"; mgi_id "MGI:1914089"; tag "basic"; tag "Ensembl_canonical"; tag "GENCODE_Primary"; tag "appris_principal_1"; tag "CCDS"; ccdsid "CCDS50260.1"; havana_gene "OTTMUSG00000073428.1"; havana_transcript "OTTMUST00000178204.1";
chr18	HAVANA	exon	38392950	38393109	0	+	.	gene_id "ENSMUSG00000024442.7"; transcript_id "ENSMUST00000235904.2"; gene_type "protein_coding"; gene_name "Dele1"; transcript_type "nonsense_mediated_decay"; transcript_name "Dele1-203"; exon_number 11; exon_id "ENSMUSE00000269021.2"; level 2; protein_id "ENSMUSP00000157678.2"; mgi_id "MGI:1914089"; tag "CCDS"; ccdsid "CCDS50260.1"; havana_gene "OTTMUSG00000073428.1"; havana_transcript "OTTMUST00000178208.1";
chr18	HAVANA	CDS	38392950	38393109	0	+	0	gene_id "ENSMUSG00000024442.7"; transcript_id "ENSMUST00000235904.2"; gene_type "protein_coding"; gene_name "Dele1"; transcript_type "nonsense_mediated_decay"; transcript_name "Dele1-203"; exon_number 11; exon_id "ENSMUSE00000269021.2"; level 2; protein_id "ENSMUSP00000157678.2"; mgi_id "MGI:1914089"; tag "CCDS"; ccdsid "CCDS50260.1"; havana_gene "OTTMUSG00000073428.1"; havana_transcript "OTTMUST00000178208.1";
chr18	HAVANA	exon	38392950	38393109	0	+	.	gene_id "ENSMUSG00000024442.7"; transcript_id "ENSMUST00000236841.2"; gene_type "protein_coding"; gene_name "Dele1"; transcript_type "retained_intron"; transcript_name "Dele1-205"; exon_number 2; exon_id "ENSMUSE00001462698.2"; level 2; mgi_id "MGI:1914089"; havana_gene "OTTMUSG00000073428.1"; havana_transcript "OTTMUST00000178209.1";
chr18	ENSEMBL_gcm37	exon	38392950	38393109	1.45397472591408	+	.	gene_id "ENSMUSG00000024442.7"; transcript_id "ENSMUSG00000024442.7_tx_2"; exon_id "chr18_38392950_38393109_+"; exonnum "12"; txlen "2218";
chr18	HAVANA	CDS	38394117	38394334	0	+	2	gene_id "ENSMUSG00000024442.7"; transcript_id "ENSMUST00000025314.7"; gene_type "protein_coding"; gene_name "Dele1"; transcript_type "protein_coding"; transcript_name "Dele1-201"; exon_number 12; exon_id "ENSMUSE00000268992.2"; level 2; protein_id "ENSMUSP00000025314.6"; transcript_support_level "1"; mgi_id "MGI:1914089"; tag "basic"; tag "Ensembl_canonical"; tag "GENCODE_Primary"; tag "appris_principal_1"; tag "CCDS"; ccdsid "CCDS50260.1"; havana_gene "OTTMUSG00000073428.1"; havana_transcript "OTTMUST00000178204.1";
chr18	HAVANA	CDS	38394117	38394334	0	+	2	gene_id "ENSMUSG00000024442.7"; transcript_id "ENSMUST00000235904.2"; gene_type "protein_coding"; gene_name "Dele1"; transcript_type "nonsense_mediated_decay"; transcript_name "Dele1-203"; exon_number 12; exon_id "ENSMUSE00000268992.2"; level 2; protein_id "ENSMUSP00000157678.2"; mgi_id "MGI:1914089"; tag "CCDS"; ccdsid "CCDS50260.1"; havana_gene "OTTMUSG00000073428.1"; havana_transcript "OTTMUST00000178208.1";
chr18	HAVANA	exon	38394117	38394338	0	+	.	gene_id "ENSMUSG00000024442.7"; transcript_id "ENSMUST00000025314.7"; gene_type "protein_coding"; gene_name "Dele1"; transcript_type "protein_coding"; transcript_name "Dele1-201"; exon_number 12; exon_id "ENSMUSE00000268992.2"; level 2; protein_id "ENSMUSP00000025314.6"; transcript_support_level "1"; mgi_id "MGI:1914089"; tag "basic"; tag "Ensembl_canonical"; tag "GENCODE_Primary"; tag "appris_principal_1"; tag "CCDS"; ccdsid "CCDS50260.1"; havana_gene "OTTMUSG00000073428.1"; havana_transcript "OTTMUST00000178204.1";
chr18	HAVANA	exon	38394117	38394338	0	+	.	gene_id "ENSMUSG00000024442.7"; transcript_id "ENSMUST00000235904.2"; gene_type "protein_coding"; gene_name "Dele1"; transcript_type "nonsense_mediated_decay"; transcript_name "Dele1-203"; exon_number 12; exon_id "ENSMUSE00000268992.2"; level 2; protein_id "ENSMUSP00000157678.2"; mgi_id "MGI:1914089"; tag "CCDS"; ccdsid "CCDS50260.1"; havana_gene "OTTMUSG00000073428.1"; havana_transcript "OTTMUST00000178208.1";
chr18	HAVANA	exon	38394117	38394338	0	+	.	gene_id "ENSMUSG00000024442.7"; transcript_id "ENSMUST00000236841.2"; gene_type "protein_coding"; gene_name "Dele1"; transcript_type "retained_intron"; transcript_name "Dele1-205"; exon_number 3; exon_id "ENSMUSE00001462567.2"; level 2; mgi_id "MGI:1914089"; havana_gene "OTTMUSG00000073428.1"; havana_transcript "OTTMUST00000178209.1";
chr18	ENSEMBL_gcm37	exon	38394117	38394338	1.45397472591408	+	.	gene_id "ENSMUSG00000024442.7"; transcript_id "ENSMUSG00000024442.7_tx_2"; exon_id "chr18_38394117_38394338_+"; exonnum "13"; txlen "2218";
chr18	HAVANA	stop_codon	38394335	38394337	0	+	0	gene_id "ENSMUSG00000024442.7"; transcript_id "ENSMUST00000025314.7"; gene_type "protein_coding"; gene_name "Dele1"; transcript_type "protein_coding"; transcript_name "Dele1-201"; exon_number 12; exon_id "ENSMUSE00000268992.2"; level 2; protein_id "ENSMUSP00000025314.6"; transcript_support_level "1"; mgi_id "MGI:1914089"; tag "basic"; tag "Ensembl_canonical"; tag "GENCODE_Primary"; tag "appris_principal_1"; tag "CCDS"; ccdsid "CCDS50260.1"; havana_gene "OTTMUSG00000073428.1"; havana_transcript "OTTMUST00000178204.1";
chr18	HAVANA	stop_codon	38394335	38394337	0	+	0	gene_id "ENSMUSG00000024442.7"; transcript_id "ENSMUST00000235904.2"; gene_type "protein_coding"; gene_name "Dele1"; transcript_type "nonsense_mediated_decay"; transcript_name "Dele1-203"; exon_number 12; exon_id "ENSMUSE00000268992.2"; level 2; protein_id "ENSMUSP00000157678.2"; mgi_id "MGI:1914089"; tag "CCDS"; ccdsid "CCDS50260.1"; havana_gene "OTTMUSG00000073428.1"; havana_transcript "OTTMUST00000178208.1";
chr18	HAVANA	UTR	38394335	38394338	0	+	.	gene_id "ENSMUSG00000024442.7"; transcript_id "ENSMUST00000025314.7"; gene_type "protein_coding"; gene_name "Dele1"; transcript_type "protein_coding"; transcript_name "Dele1-201"; exon_number 12; exon_id "ENSMUSE00000268992.2"; level 2; protein_id "ENSMUSP00000025314.6"; transcript_support_level "1"; mgi_id "MGI:1914089"; tag "basic"; tag "Ensembl_canonical"; tag "GENCODE_Primary"; tag "appris_principal_1"; tag "CCDS"; ccdsid "CCDS50260.1"; havana_gene "OTTMUSG00000073428.1"; havana_transcript "OTTMUST00000178204.1";
chr18	HAVANA	UTR	38394335	38394338	0	+	.	gene_id "ENSMUSG00000024442.7"; transcript_id "ENSMUST00000235904.2"; gene_type "protein_coding"; gene_name "Dele1"; transcript_type "nonsense_mediated_decay"; transcript_name "Dele1-203"; exon_number 12; exon_id "ENSMUSE00000268992.2"; level 2; protein_id "ENSMUSP00000157678.2"; mgi_id "MGI:1914089"; tag "CCDS"; ccdsid "CCDS50260.1"; havana_gene "OTTMUSG00000073428.1"; havana_transcript "OTTMUST00000178208.1";
chr18	HAVANA	exon	38394933	38395143	0	+	.	gene_id "ENSMUSG00000024442.7"; transcript_id "ENSMUST00000236841.2"; gene_type "protein_coding"; gene_name "Dele1"; transcript_type "retained_intron"; transcript_name "Dele1-205"; exon_number 4; exon_id "ENSMUSE00001460183.2"; level 2; mgi_id "MGI:1914089"; havana_gene "OTTMUSG00000073428.1"; havana_transcript "OTTMUST00000178209.1";
chr18	HAVANA	exon	38394933	38395358	0	+	.	gene_id "ENSMUSG00000024442.7"; transcript_id "ENSMUST00000235904.2"; gene_type "protein_coding"; gene_name "Dele1"; transcript_type "nonsense_mediated_decay"; transcript_name "Dele1-203"; exon_number 13; exon_id "ENSMUSE00001454643.2"; level 2; protein_id "ENSMUSP00000157678.2"; mgi_id "MGI:1914089"; tag "CCDS"; ccdsid "CCDS50260.1"; havana_gene "OTTMUSG00000073428.1"; havana_transcript "OTTMUST00000178208.1";
chr18	HAVANA	UTR	38394933	38395358	0	+	.	gene_id "ENSMUSG00000024442.7"; transcript_id "ENSMUST00000235904.2"; gene_type "protein_coding"; gene_name "Dele1"; transcript_type "nonsense_mediated_decay"; transcript_name "Dele1-203"; exon_number 13; exon_id "ENSMUSE00001454643.2"; level 2; protein_id "ENSMUSP00000157678.2"; mgi_id "MGI:1914089"; tag "CCDS"; ccdsid "CCDS50260.1"; havana_gene "OTTMUSG00000073428.1"; havana_transcript "OTTMUST00000178208.1";
chr18	ENSEMBL_gcm37	exon	38394933	38395358	1.45397472591408	+	.	gene_id "ENSMUSG00000024442.7"; transcript_id "ENSMUSG00000024442.7_tx_2"; exon_id "chr18_38394933_38395358_+"; exonnum "14"; txlen "2218";
chr18	HAVANA	exon	38394933	38395682	0	+	.	gene_id "ENSMUSG00000024442.7"; transcript_id "ENSMUST00000025314.7"; gene_type "protein_coding"; gene_name "Dele1"; transcript_type "protein_coding"; transcript_name "Dele1-201"; exon_number 13; exon_id "ENSMUSE00000478814.5"; level 2; protein_id "ENSMUSP00000025314.6"; transcript_support_level "1"; mgi_id "MGI:1914089"; tag "basic"; tag "Ensembl_canonical"; tag "GENCODE_Primary"; tag "appris_principal_1"; tag "CCDS"; ccdsid "CCDS50260.1"; havana_gene "OTTMUSG00000073428.1"; havana_transcript "OTTMUST00000178204.1";
chr18	HAVANA	UTR	38394933	38395682	0	+	.	gene_id "ENSMUSG00000024442.7"; transcript_id "ENSMUST00000025314.7"; gene_type "protein_coding"; gene_name "Dele1"; transcript_type "protein_coding"; transcript_name "Dele1-201"; exon_number 13; exon_id "ENSMUSE00000478814.5"; level 2; protein_id "ENSMUSP00000025314.6"; transcript_support_level "1"; mgi_id "MGI:1914089"; tag "basic"; tag "Ensembl_canonical"; tag "GENCODE_Primary"; tag "appris_principal_1"; tag "CCDS"; ccdsid "CCDS50260.1"; havana_gene "OTTMUSG00000073428.1"; havana_transcript "OTTMUST00000178204.1";
chr18	HAVANA	exon	38395563	38395636	0	+	.	gene_id "ENSMUSG00000024442.7"; transcript_id "ENSMUST00000235904.2"; gene_type "protein_coding"; gene_name "Dele1"; transcript_type "nonsense_mediated_decay"; transcript_name "Dele1-203"; exon_number 14; exon_id "ENSMUSE00001458838.2"; level 2; protein_id "ENSMUSP00000157678.2"; mgi_id "MGI:1914089"; tag "CCDS"; ccdsid "CCDS50260.1"; havana_gene "OTTMUSG00000073428.1"; havana_transcript "OTTMUST00000178208.1";
chr18	HAVANA	UTR	38395563	38395636	0	+	.	gene_id "ENSMUSG00000024442.7"; transcript_id "ENSMUST00000235904.2"; gene_type "protein_coding"; gene_name "Dele1"; transcript_type "nonsense_mediated_decay"; transcript_name "Dele1-203"; exon_number 14; exon_id "ENSMUSE00001458838.2"; level 2; protein_id "ENSMUSP00000157678.2"; mgi_id "MGI:1914089"; tag "CCDS"; ccdsid "CCDS50260.1"; havana_gene "OTTMUSG00000073428.1"; havana_transcript "OTTMUST00000178208.1";
chr18	HAVANA	exon	38396439	38396589	0	+	.	gene_id "ENSMUSG00000024442.7"; transcript_id "ENSMUST00000235904.2"; gene_type "protein_coding"; gene_name "Dele1"; transcript_type "nonsense_mediated_decay"; transcript_name "Dele1-203"; exon_number 15; exon_id "ENSMUSE00001459035.2"; level 2; protein_id "ENSMUSP00000157678.2"; mgi_id "MGI:1914089"; tag "CCDS"; ccdsid "CCDS50260.1"; havana_gene "OTTMUSG00000073428.1"; havana_transcript "OTTMUST00000178208.1";
chr18	HAVANA	UTR	38396439	38396589	0	+	.	gene_id "ENSMUSG00000024442.7"; transcript_id "ENSMUST00000235904.2"; gene_type "protein_coding"; gene_name "Dele1"; transcript_type "nonsense_mediated_decay"; transcript_name "Dele1-203"; exon_number 15; exon_id "ENSMUSE00001459035.2"; level 2; protein_id "ENSMUSP00000157678.2"; mgi_id "MGI:1914089"; tag "CCDS"; ccdsid "CCDS50260.1"; havana_gene "OTTMUSG00000073428.1"; havana_transcript "OTTMUST00000178208.1";
chr18	HAVANA	exon	38397078	38397229	0	+	.	gene_id "ENSMUSG00000024442.7"; transcript_id "ENSMUST00000235904.2"; gene_type "protein_coding"; gene_name "Dele1"; transcript_type "nonsense_mediated_decay"; transcript_name "Dele1-203"; exon_number 16; exon_id "ENSMUSE00001458341.2"; level 2; protein_id "ENSMUSP00000157678.2"; mgi_id "MGI:1914089"; tag "CCDS"; ccdsid "CCDS50260.1"; havana_gene "OTTMUSG00000073428.1"; havana_transcript "OTTMUST00000178208.1";
chr18	HAVANA	UTR	38397078	38397229	0	+	.	gene_id "ENSMUSG00000024442.7"; transcript_id "ENSMUST00000235904.2"; gene_type "protein_coding"; gene_name "Dele1"; transcript_type "nonsense_mediated_decay"; transcript_name "Dele1-203"; exon_number 16; exon_id "ENSMUSE00001458341.2"; level 2; protein_id "ENSMUSP00000157678.2"; mgi_id "MGI:1914089"; tag "CCDS"; ccdsid "CCDS50260.1"; havana_gene "OTTMUSG00000073428.1"; havana_transcript "OTTMUST00000178208.1";
chr18	HAVANA	exon	38397399	38397549	0	+	.	gene_id "ENSMUSG00000024442.7"; transcript_id "ENSMUST00000235904.2"; gene_type "protein_coding"; gene_name "Dele1"; transcript_type "nonsense_mediated_decay"; transcript_name "Dele1-203"; exon_number 17; exon_id "ENSMUSE00001457791.2"; level 2; protein_id "ENSMUSP00000157678.2"; mgi_id "MGI:1914089"; tag "CCDS"; ccdsid "CCDS50260.1"; havana_gene "OTTMUSG00000073428.1"; havana_transcript "OTTMUST00000178208.1";
chr18	HAVANA	UTR	38397399	38397549	0	+	.	gene_id "ENSMUSG00000024442.7"; transcript_id "ENSMUST00000235904.2"; gene_type "protein_coding"; gene_name "Dele1"; transcript_type "nonsense_mediated_decay"; transcript_name "Dele1-203"; exon_number 17; exon_id "ENSMUSE00001457791.2"; level 2; protein_id "ENSMUSP00000157678.2"; mgi_id "MGI:1914089"; tag "CCDS"; ccdsid "CCDS50260.1"; havana_gene "OTTMUSG00000073428.1"; havana_transcript "OTTMUST00000178208.1";
chr18	HAVANA	exon	38398261	38398514	0	+	.	gene_id "ENSMUSG00000024442.7"; transcript_id "ENSMUST00000235904.2"; gene_type "protein_coding"; gene_name "Dele1"; transcript_type "nonsense_mediated_decay"; transcript_name "Dele1-203"; exon_number 18; exon_id "ENSMUSE00001461415.2"; level 2; protein_id "ENSMUSP00000157678.2"; mgi_id "MGI:1914089"; tag "CCDS"; ccdsid "CCDS50260.1"; havana_gene "OTTMUSG00000073428.1"; havana_transcript "OTTMUST00000178208.1";
chr18	HAVANA	UTR	38398261	38398514	0	+	.	gene_id "ENSMUSG00000024442.7"; transcript_id "ENSMUST00000235904.2"; gene_type "protein_coding"; gene_name "Dele1"; transcript_type "nonsense_mediated_decay"; transcript_name "Dele1-203"; exon_number 18; exon_id "ENSMUSE00001461415.2"; level 2; protein_id "ENSMUSP00000157678.2"; mgi_id "MGI:1914089"; tag "CCDS"; ccdsid "CCDS50260.1"; havana_gene "OTTMUSG00000073428.1"; havana_transcript "OTTMUST00000178208.1";
chr18	sragcm37_es	exon	38410451	38410661	0.681500224648379	+	.	gene_id "ENSMUSG00000060450.15"; transcript_id "ENSMUSG00000060450.15_tx_14"; exon_id "chr18_38410451_38410661_+"; exonnum "1"; txlen "3363";
chr18	HAVANA	exon	38417590	38417678	0	+	.	gene_id "ENSMUSG00000060450.15"; transcript_id "ENSMUST00000235812.2"; gene_type "protein_coding"; gene_name "Rnf14"; transcript_type "protein_coding_CDS_not_defined"; transcript_name "Rnf14-207"; exon_number 1; exon_id "ENSMUSE00001457416.2"; level 2; mgi_id "MGI:1929668"; havana_gene "OTTMUSG00000073429.1"; havana_transcript "OTTMUST00000178210.1";
chr18	HAVANA	transcript	38417590	38432976	0	+	.	gene_id "ENSMUSG00000060450.15"; transcript_id "ENSMUST00000235812.2"; gene_type "protein_coding"; gene_name "Rnf14"; transcript_type "protein_coding_CDS_not_defined"; transcript_name "Rnf14-207"; level 2; mgi_id "MGI:1929668"; havana_gene "OTTMUSG00000073429.1"; havana_transcript "OTTMUST00000178210.1";
chr18	HAVANA	gene	38417590	38450902	0	+	.	gene_id "ENSMUSG00000060450.15"; gene_type "protein_coding"; gene_name "Rnf14"; level 2; mgi_id "MGI:1929668"; tag "ncRNA_host"; havana_gene "OTTMUSG00000073429.1";
chr18	sragcm37_es	exon	38421028	38421192	0.681500224648379	+	.	gene_id "ENSMUSG00000060450.15"; transcript_id "ENSMUSG00000060450.15_tx_13"; exon_id "chr18_38421028_38421192_+"; exonnum "1"; txlen "3317";
chr18	HAVANA	exon	38425620	38425745	0	+	.	gene_id "ENSMUSG00000060450.15"; transcript_id "ENSMUST00000235812.2"; gene_type "protein_coding"; gene_name "Rnf14"; transcript_type "protein_coding_CDS_not_defined"; transcript_name "Rnf14-207"; exon_number 2; exon_id "ENSMUSE00001463195.2"; level 2; mgi_id "MGI:1929668"; havana_gene "OTTMUSG00000073429.1"; havana_transcript "OTTMUST00000178210.1";
chr18	ENSEMBL_gcm37	exon	38425620	38425745	0.681500224648379	+	.	gene_id "ENSMUSG00000060450.15"; transcript_id "ENSMUSG00000060450.15_tx_13"; exon_id "chr18_38425620_38425745_+"; exonnum "2"; txlen "3317";
chr18	ENSEMBL_gcm37	exon	38425620	38425745	0.681500224648379	+	.	gene_id "ENSMUSG00000060450.15"; transcript_id "ENSMUSG00000060450.15_tx_14"; exon_id "chr18_38425620_38425745_+"; exonnum "2"; txlen "3363";
chr18	ENSEMBL	exon	38429688	38429851	0	+	.	gene_id "ENSMUSG00000060450.15"; transcript_id "ENSMUST00000170811.8"; gene_type "protein_coding"; gene_name "Rnf14"; transcript_type "protein_coding"; transcript_name "Rnf14-202"; exon_number 1; exon_id "ENSMUSE00000512796.5"; level 3; protein_id "ENSMUSP00000133070.2"; transcript_support_level "1"; mgi_id "MGI:1929668"; tag "basic"; tag "CCDS"; ccdsid "CCDS50261.1"; havana_gene "OTTMUSG00000073429.1";
chr18	ENSEMBL	UTR	38429688	38429851	0	+	.	gene_id "ENSMUSG00000060450.15"; transcript_id "ENSMUST00000170811.8"; gene_type "protein_coding"; gene_name "Rnf14"; transcript_type "protein_coding"; transcript_name "Rnf14-202"; exon_number 1; exon_id "ENSMUSE00000512796.5"; level 3; protein_id "ENSMUSP00000133070.2"; transcript_support_level "1"; mgi_id "MGI:1929668"; tag "basic"; tag "CCDS"; ccdsid "CCDS50261.1"; havana_gene "OTTMUSG00000073429.1";
chr18	HAVANA	exon	38429688	38429851	0	+	.	gene_id "ENSMUSG00000060450.15"; transcript_id "ENSMUST00000072376.13"; gene_type "protein_coding"; gene_name "Rnf14"; transcript_type "protein_coding"; transcript_name "Rnf14-201"; exon_number 1; exon_id "ENSMUSE00000512796.5"; level 2; protein_id "ENSMUSP00000072212.6"; transcript_support_level "1"; mgi_id "MGI:1929668"; tag "basic"; tag "appris_principal_1"; tag "CCDS"; ccdsid "CCDS29200.1"; havana_gene "OTTMUSG00000073429.1"; havana_transcript "OTTMUST00000178211.1";
chr18	HAVANA	UTR	38429688	38429851	0	+	.	gene_id "ENSMUSG00000060450.15"; transcript_id "ENSMUST00000072376.13"; gene_type "protein_coding"; gene_name "Rnf14"; transcript_type "protein_coding"; transcript_name "Rnf14-201"; exon_number 1; exon_id "ENSMUSE00000512796.5"; level 2; protein_id "ENSMUSP00000072212.6"; transcript_support_level "1"; mgi_id "MGI:1929668"; tag "basic"; tag "appris_principal_1"; tag "CCDS"; ccdsid "CCDS29200.1"; havana_gene "OTTMUSG00000073429.1"; havana_transcript "OTTMUST00000178211.1";
chr18	ENSEMBL	transcript	38429688	38450900	0	+	.	gene_id "ENSMUSG00000060450.15"; transcript_id "ENSMUST00000170811.8"; gene_type "protein_coding"; gene_name "Rnf14"; transcript_type "protein_coding"; transcript_name "Rnf14-202"; level 3; protein_id "ENSMUSP00000133070.2"; transcript_support_level "1"; mgi_id "MGI:1929668"; tag "basic"; tag "CCDS"; ccdsid "CCDS50261.1"; havana_gene "OTTMUSG00000073429.1";
chr18	HAVANA	transcript	38429688	38450902	0	+	.	gene_id "ENSMUSG00000060450.15"; transcript_id "ENSMUST00000072376.13"; gene_type "protein_coding"; gene_name "Rnf14"; transcript_type "protein_coding"; transcript_name "Rnf14-201"; level 2; protein_id "ENSMUSP00000072212.6"; transcript_support_level "1"; mgi_id "MGI:1929668"; tag "basic"; tag "appris_principal_1"; tag "CCDS"; ccdsid "CCDS29200.1"; havana_gene "OTTMUSG00000073429.1"; havana_transcript "OTTMUST00000178211.1";
chr18	HAVANA	exon	38429723	38429851	0	+	.	gene_id "ENSMUSG00000060450.15"; transcript_id "ENSMUST00000238031.2"; gene_type "protein_coding"; gene_name "Rnf14"; transcript_type "retained_intron"; transcript_name "Rnf14-221"; exon_number 1; exon_id "ENSMUSE00001455111.2"; level 2; mgi_id "MGI:1929668"; havana_gene "OTTMUSG00000073429.1"; havana_transcript "OTTMUST00000178212.1";
chr18	HAVANA	transcript	38429723	38433473	0	+	.	gene_id "ENSMUSG00000060450.15"; transcript_id "ENSMUST00000238031.2"; gene_type "protein_coding"; gene_name "Rnf14"; transcript_type "retained_intron"; transcript_name "Rnf14-221"; level 2; mgi_id "MGI:1929668"; havana_gene "OTTMUSG00000073429.1"; havana_transcript "OTTMUST00000178212.1";
chr18	HAVANA	exon	38429731	38429851	0	+	.	gene_id "ENSMUSG00000060450.15"; transcript_id "ENSMUST00000237903.2"; gene_type "protein_coding"; gene_name "Rnf14"; transcript_type "protein_coding"; transcript_name "Rnf14-220"; exon_number 1; exon_id "ENSMUSE00001458398.2"; level 2; protein_id "ENSMUSP00000158563.2"; mgi_id "MGI:1929668"; tag "mRNA_end_NF"; tag "cds_end_NF"; havana_gene "OTTMUSG00000073429.1"; havana_transcript "OTTMUST00000178213.1";
chr18	HAVANA	UTR	38429731	38429851	0	+	.	gene_id "ENSMUSG00000060450.15"; transcript_id "ENSMUST00000237903.2"; gene_type "protein_coding"; gene_name "Rnf14"; transcript_type "protein_coding"; transcript_name "Rnf14-220"; exon_number 1; exon_id "ENSMUSE00001458398.2"; level 2; protein_id "ENSMUSP00000158563.2"; mgi_id "MGI:1929668"; tag "mRNA_end_NF"; tag "cds_end_NF"; havana_gene "OTTMUSG00000073429.1"; havana_transcript "OTTMUST00000178213.1";
chr18	HAVANA	exon	38429731	38429851	0	+	.	gene_id "ENSMUSG00000060450.15"; transcript_id "ENSMUST00000236116.2"; gene_type "protein_coding"; gene_name "Rnf14"; transcript_type "protein_coding"; transcript_name "Rnf14-209"; exon_number 1; exon_id "ENSMUSE00001458398.2"; level 2; protein_id "ENSMUSP00000157833.2"; mgi_id "MGI:1929668"; tag "basic"; tag "appris_principal_1"; tag "CCDS"; ccdsid "CCDS29200.1"; havana_gene "OTTMUSG00000073429.1"; havana_transcript "OTTMUST00000178214.1";
chr18	HAVANA	UTR	38429731	38429851	0	+	.	gene_id "ENSMUSG00000060450.15"; transcript_id "ENSMUST00000236116.2"; gene_type "protein_coding"; gene_name "Rnf14"; transcript_type "protein_coding"; transcript_name "Rnf14-209"; exon_number 1; exon_id "ENSMUSE00001458398.2"; level 2; protein_id "ENSMUSP00000157833.2"; mgi_id "MGI:1929668"; tag "basic"; tag "appris_principal_1"; tag "CCDS"; ccdsid "CCDS29200.1"; havana_gene "OTTMUSG00000073429.1"; havana_transcript "OTTMUST00000178214.1";
chr18	HAVANA	transcript	38429731	38434751	0	+	.	gene_id "ENSMUSG00000060450.15"; transcript_id "ENSMUST00000237903.2"; gene_type "protein_coding"; gene_name "Rnf14"; transcript_type "protein_coding"; transcript_name "Rnf14-220"; level 2; protein_id "ENSMUSP00000158563.2"; mgi_id "MGI:1929668"; tag "mRNA_end_NF"; tag "cds_end_NF"; havana_gene "OTTMUSG00000073429.1"; havana_transcript "OTTMUST00000178213.1";
chr18	HAVANA	transcript	38429731	38450239	0	+	.	gene_id "ENSMUSG00000060450.15"; transcript_id "ENSMUST00000236116.2"; gene_type "protein_coding"; gene_name "Rnf14"; transcript_type "protein_coding"; transcript_name "Rnf14-209"; level 2; protein_id "ENSMUSP00000157833.2"; mgi_id "MGI:1929668"; tag "basic"; tag "appris_principal_1"; tag "CCDS"; ccdsid "CCDS29200.1"; havana_gene "OTTMUSG00000073429.1"; havana_transcript "OTTMUST00000178214.1";
chr18	HAVANA	exon	38429734	38429851	0	+	.	gene_id "ENSMUSG00000060450.15"; transcript_id "ENSMUST00000236353.2"; gene_type "protein_coding"; gene_name "Rnf14"; transcript_type "protein_coding_CDS_not_defined"; transcript_name "Rnf14-211"; exon_number 1; exon_id "ENSMUSE00001459278.2"; level 2; mgi_id "MGI:1929668"; havana_gene "OTTMUSG00000073429.1"; havana_transcript "OTTMUST00000178215.1";
chr18	HAVANA	transcript	38429734	38437282	0	+	.	gene_id "ENSMUSG00000060450.15"; transcript_id "ENSMUST00000236353.2"; gene_type "protein_coding"; gene_name "Rnf14"; transcript_type "protein_coding_CDS_not_defined"; transcript_name "Rnf14-211"; level 2; mgi_id "MGI:1929668"; havana_gene "OTTMUSG00000073429.1"; havana_transcript "OTTMUST00000178215.1";
chr18	HAVANA	exon	38429737	38429851	0	+	.	gene_id "ENSMUSG00000060450.15"; transcript_id "ENSMUST00000237824.2"; gene_type "protein_coding"; gene_name "Rnf14"; transcript_type "protein_coding"; transcript_name "Rnf14-219"; exon_number 1; exon_id "ENSMUSE00001456082.2"; level 2; protein_id "ENSMUSP00000158137.2"; mgi_id "MGI:1929668"; tag "mRNA_end_NF"; tag "cds_end_NF"; havana_gene "OTTMUSG00000073429.1"; havana_transcript "OTTMUST00000178224.1";
chr18	HAVANA	UTR	38429737	38429851	0	+	.	gene_id "ENSMUSG00000060450.15"; transcript_id "ENSMUST00000237824.2"; gene_type "protein_coding"; gene_name "Rnf14"; transcript_type "protein_coding"; transcript_name "Rnf14-219"; exon_number 1; exon_id "ENSMUSE00001456082.2"; level 2; protein_id "ENSMUSP00000158137.2"; mgi_id "MGI:1929668"; tag "mRNA_end_NF"; tag "cds_end_NF"; havana_gene "OTTMUSG00000073429.1"; havana_transcript "OTTMUST00000178224.1";
chr18	HAVANA	transcript	38429737	38433636	0	+	.	gene_id "ENSMUSG00000060450.15"; transcript_id "ENSMUST00000237824.2"; gene_type "protein_coding"; gene_name "Rnf14"; transcript_type "protein_coding"; transcript_name "Rnf14-219"; level 2; protein_id "ENSMUSP00000158137.2"; mgi_id "MGI:1929668"; tag "mRNA_end_NF"; tag "cds_end_NF"; havana_gene "OTTMUSG00000073429.1"; havana_transcript "OTTMUST00000178224.1";
chr18	HAVANA	exon	38429738	38429851	0	+	.	gene_id "ENSMUSG00000060450.15"; transcript_id "ENSMUST00000236982.2"; gene_type "protein_coding"; gene_name "Rnf14"; transcript_type "protein_coding"; transcript_name "Rnf14-214"; exon_number 1; exon_id "ENSMUSE00001455078.2"; level 2; protein_id "ENSMUSP00000157587.2"; mgi_id "MGI:1929668"; tag "mRNA_end_NF"; tag "cds_end_NF"; havana_gene "OTTMUSG00000073429.1"; havana_transcript "OTTMUST00000178225.1";
chr18	HAVANA	UTR	38429738	38429851	0	+	.	gene_id "ENSMUSG00000060450.15"; transcript_id "ENSMUST00000236982.2"; gene_type "protein_coding"; gene_name "Rnf14"; transcript_type "protein_coding"; transcript_name "Rnf14-214"; exon_number 1; exon_id "ENSMUSE00001455078.2"; level 2; protein_id "ENSMUSP00000157587.2"; mgi_id "MGI:1929668"; tag "mRNA_end_NF"; tag "cds_end_NF"; havana_gene "OTTMUSG00000073429.1"; havana_transcript "OTTMUST00000178225.1";
chr18	HAVANA	transcript	38429738	38434838	0	+	.	gene_id "ENSMUSG00000060450.15"; transcript_id "ENSMUST00000236982.2"; gene_type "protein_coding"; gene_name "Rnf14"; transcript_type "protein_coding"; transcript_name "Rnf14-214"; level 2; protein_id "ENSMUSP00000157587.2"; mgi_id "MGI:1929668"; tag "mRNA_end_NF"; tag "cds_end_NF"; havana_gene "OTTMUSG00000073429.1"; havana_transcript "OTTMUST00000178225.1";
chr18	HAVANA	exon	38429742	38429851	0	+	.	gene_id "ENSMUSG00000060450.15"; transcript_id "ENSMUST00000235549.2"; gene_type "protein_coding"; gene_name "Rnf14"; transcript_type "protein_coding"; transcript_name "Rnf14-205"; exon_number 1; exon_id "ENSMUSE00001459608.2"; level 2; protein_id "ENSMUSP00000158487.2"; mgi_id "MGI:1929668"; tag "mRNA_end_NF"; tag "cds_end_NF"; havana_gene "OTTMUSG00000073429.1"; havana_transcript "OTTMUST00000178226.1";
chr18	HAVANA	UTR	38429742	38429851	0	+	.	gene_id "ENSMUSG00000060450.15"; transcript_id "ENSMUST00000235549.2"; gene_type "protein_coding"; gene_name "Rnf14"; transcript_type "protein_coding"; transcript_name "Rnf14-205"; exon_number 1; exon_id "ENSMUSE00001459608.2"; level 2; protein_id "ENSMUSP00000158487.2"; mgi_id "MGI:1929668"; tag "mRNA_end_NF"; tag "cds_end_NF"; havana_gene "OTTMUSG00000073429.1"; havana_transcript "OTTMUST00000178226.1";
chr18	HAVANA	transcript	38429742	38441295	0	+	.	gene_id "ENSMUSG00000060450.15"; transcript_id "ENSMUST00000235549.2"; gene_type "protein_coding"; gene_name "Rnf14"; transcript_type "protein_coding"; transcript_name "Rnf14-205"; level 2; protein_id "ENSMUSP00000158487.2"; mgi_id "MGI:1929668"; tag "mRNA_end_NF"; tag "cds_end_NF"; havana_gene "OTTMUSG00000073429.1"; havana_transcript "OTTMUST00000178226.1";
chr18	HAVANA	exon	38429747	38429851	0	+	.	gene_id "ENSMUSG00000060450.15"; transcript_id "ENSMUST00000236690.2"; gene_type "protein_coding"; gene_name "Rnf14"; transcript_type "protein_coding_CDS_not_defined"; transcript_name "Rnf14-213"; exon_number 1; exon_id "ENSMUSE00001460595.2"; level 2; mgi_id "MGI:1929668"; havana_gene "OTTMUSG00000073429.1"; havana_transcript "OTTMUST00000178227.1";
chr18	HAVANA	exon	38429747	38429851	0	+	.	gene_id "ENSMUSG00000060450.15"; transcript_id "ENSMUST00000236032.2"; gene_type "protein_coding"; gene_name "Rnf14"; transcript_type "protein_coding_CDS_not_defined"; transcript_name "Rnf14-208"; exon_number 1; exon_id "ENSMUSE00001460595.2"; level 2; mgi_id "MGI:1929668"; tag "NMD_likely_if_extended"; havana_gene "OTTMUSG00000073429.1"; havana_transcript "OTTMUST00000178216.1";
chr18	HAVANA	exon	38429747	38429851	0	+	.	gene_id "ENSMUSG00000060450.15"; transcript_id "ENSMUST00000236649.2"; gene_type "protein_coding"; gene_name "Rnf14"; transcript_type "nonsense_mediated_decay"; transcript_name "Rnf14-212"; exon_number 1; exon_id "ENSMUSE00001460595.2"; level 2; protein_id "ENSMUSP00000157501.2"; mgi_id "MGI:1929668"; havana_gene "OTTMUSG00000073429.1"; havana_transcript "OTTMUST00000178217.1";
chr18	HAVANA	UTR	38429747	38429851	0	+	.	gene_id "ENSMUSG00000060450.15"; transcript_id "ENSMUST00000236649.2"; gene_type "protein_coding"; gene_name "Rnf14"; transcript_type "nonsense_mediated_decay"; transcript_name "Rnf14-212"; exon_number 1; exon_id "ENSMUSE00001460595.2"; level 2; protein_id "ENSMUSP00000157501.2"; mgi_id "MGI:1929668"; havana_gene "OTTMUSG00000073429.1"; havana_transcript "OTTMUST00000178217.1";
chr18	HAVANA	transcript	38429747	38432946	0	+	.	gene_id "ENSMUSG00000060450.15"; transcript_id "ENSMUST00000236690.2"; gene_type "protein_coding"; gene_name "Rnf14"; transcript_type "protein_coding_CDS_not_defined"; transcript_name "Rnf14-213"; level 2; mgi_id "MGI:1929668"; havana_gene "OTTMUSG00000073429.1"; havana_transcript "OTTMUST00000178227.1";
chr18	HAVANA	transcript	38429747	38441092	0	+	.	gene_id "ENSMUSG00000060450.15"; transcript_id "ENSMUST00000236032.2"; gene_type "protein_coding"; gene_name "Rnf14"; transcript_type "protein_coding_CDS_not_defined"; transcript_name "Rnf14-208"; level 2; mgi_id "MGI:1929668"; tag "NMD_likely_if_extended"; havana_gene "OTTMUSG00000073429.1"; havana_transcript "OTTMUST00000178216.1";
chr18	HAVANA	transcript	38429747	38450895	0	+	.	gene_id "ENSMUSG00000060450.15"; transcript_id "ENSMUST00000236649.2"; gene_type "protein_coding"; gene_name "Rnf14"; transcript_type "nonsense_mediated_decay"; transcript_name "Rnf14-212"; level 2; protein_id "ENSMUSP00000157501.2"; mgi_id "MGI:1929668"; havana_gene "OTTMUSG00000073429.1"; havana_transcript "OTTMUST00000178217.1";
chr18	HAVANA	exon	38429753	38429851	0	+	.	gene_id "ENSMUSG00000060450.15"; transcript_id "ENSMUST00000237416.2"; gene_type "protein_coding"; gene_name "Rnf14"; transcript_type "protein_coding"; transcript_name "Rnf14-217"; exon_number 1; exon_id "ENSMUSE00001459609.2"; level 2; protein_id "ENSMUSP00000157933.2"; mgi_id "MGI:1929668"; tag "basic"; havana_gene "OTTMUSG00000073429.1"; havana_transcript "OTTMUST00000178228.1";
chr18	HAVANA	UTR	38429753	38429851	0	+	.	gene_id "ENSMUSG00000060450.15"; transcript_id "ENSMUST00000237416.2"; gene_type "protein_coding"; gene_name "Rnf14"; transcript_type "protein_coding"; transcript_name "Rnf14-217"; exon_number 1; exon_id "ENSMUSE00001459609.2"; level 2; protein_id "ENSMUSP00000157933.2"; mgi_id "MGI:1929668"; tag "basic"; havana_gene "OTTMUSG00000073429.1"; havana_transcript "OTTMUST00000178228.1";
chr18	HAVANA	transcript	38429753	38449867	0	+	.	gene_id "ENSMUSG00000060450.15"; transcript_id "ENSMUST00000237416.2"; gene_type "protein_coding"; gene_name "Rnf14"; transcript_type "protein_coding"; transcript_name "Rnf14-217"; level 2; protein_id "ENSMUSP00000157933.2"; mgi_id "MGI:1929668"; tag "basic"; havana_gene "OTTMUSG00000073429.1"; havana_transcript "OTTMUST00000178228.1";
chr18	HAVANA	exon	38429759	38429851	0	+	.	gene_id "ENSMUSG00000060450.15"; transcript_id "ENSMUST00000237089.2"; gene_type "protein_coding"; gene_name "Rnf14"; transcript_type "protein_coding"; transcript_name "Rnf14-215"; exon_number 1; exon_id "ENSMUSE00001456980.2"; level 2; protein_id "ENSMUSP00000157732.2"; mgi_id "MGI:1929668"; tag "mRNA_end_NF"; tag "cds_end_NF"; havana_gene "OTTMUSG00000073429.1"; havana_transcript "OTTMUST00000178229.1";
chr18	HAVANA	UTR	38429759	38429851	0	+	.	gene_id "ENSMUSG00000060450.15"; transcript_id "ENSMUST00000237089.2"; gene_type "protein_coding"; gene_name "Rnf14"; transcript_type "protein_coding"; transcript_name "Rnf14-215"; exon_number 1; exon_id "ENSMUSE00001456980.2"; level 2; protein_id "ENSMUSP00000157732.2"; mgi_id "MGI:1929668"; tag "mRNA_end_NF"; tag "cds_end_NF"; havana_gene "OTTMUSG00000073429.1"; havana_transcript "OTTMUST00000178229.1";
chr18	HAVANA	transcript	38429759	38434817	0	+	.	gene_id "ENSMUSG00000060450.15"; transcript_id "ENSMUST00000237089.2"; gene_type "protein_coding"; gene_name "Rnf14"; transcript_type "protein_coding"; transcript_name "Rnf14-215"; level 2; protein_id "ENSMUSP00000157732.2"; mgi_id "MGI:1929668"; tag "mRNA_end_NF"; tag "cds_end_NF"; havana_gene "OTTMUSG00000073429.1"; havana_transcript "OTTMUST00000178229.1";
chr18	HAVANA	exon	38429829	38429851	0	+	.	gene_id "ENSMUSG00000060450.15"; transcript_id "ENSMUST00000237211.2"; gene_type "protein_coding"; gene_name "Rnf14"; transcript_type "protein_coding"; transcript_name "Rnf14-216"; exon_number 1; exon_id "ENSMUSE00001457041.2"; level 2; protein_id "ENSMUSP00000157387.2"; mgi_id "MGI:1929668"; tag "mRNA_end_NF"; tag "cds_end_NF"; havana_gene "OTTMUSG00000073429.1"; havana_transcript "OTTMUST00000178230.1";
chr18	HAVANA	UTR	38429829	38429851	0	+	.	gene_id "ENSMUSG00000060450.15"; transcript_id "ENSMUST00000237211.2"; gene_type "protein_coding"; gene_name "Rnf14"; transcript_type "protein_coding"; transcript_name "Rnf14-216"; exon_number 1; exon_id "ENSMUSE00001457041.2"; level 2; protein_id "ENSMUSP00000157387.2"; mgi_id "MGI:1929668"; tag "mRNA_end_NF"; tag "cds_end_NF"; havana_gene "OTTMUSG00000073429.1"; havana_transcript "OTTMUST00000178230.1";
chr18	HAVANA	transcript	38429829	38441161	0	+	.	gene_id "ENSMUSG00000060450.15"; transcript_id "ENSMUST00000237211.2"; gene_type "protein_coding"; gene_name "Rnf14"; transcript_type "protein_coding"; transcript_name "Rnf14-216"; level 2; protein_id "ENSMUSP00000157387.2"; mgi_id "MGI:1929668"; tag "mRNA_end_NF"; tag "cds_end_NF"; havana_gene "OTTMUSG00000073429.1"; havana_transcript "OTTMUST00000178230.1";
chr18	HAVANA	exon	38429858	38430258	0	+	.	gene_id "ENSMUSG00000060450.15"; transcript_id "ENSMUST00000171461.3"; gene_type "protein_coding"; gene_name "Rnf14"; transcript_type "protein_coding"; transcript_name "Rnf14-203"; exon_number 1; exon_id "ENSMUSE00000876216.2"; level 2; protein_id "ENSMUSP00000126205.2"; transcript_support_level "1"; mgi_id "MGI:1929668"; tag "basic"; tag "Ensembl_canonical"; tag "GENCODE_Primary"; tag "appris_principal_1"; tag "CCDS"; ccdsid "CCDS29200.1"; havana_gene "OTTMUSG00000073429.1"; havana_transcript "OTTMUST00000178218.1";
chr18	HAVANA	UTR	38429858	38430258	0	+	.	gene_id "ENSMUSG00000060450.15"; transcript_id "ENSMUST00000171461.3"; gene_type "protein_coding"; gene_name "Rnf14"; transcript_type "protein_coding"; transcript_name "Rnf14-203"; exon_number 1; exon_id "ENSMUSE00000876216.2"; level 2; protein_id "ENSMUSP00000126205.2"; transcript_support_level "1"; mgi_id "MGI:1929668"; tag "basic"; tag "Ensembl_canonical"; tag "GENCODE_Primary"; tag "appris_principal_1"; tag "CCDS"; ccdsid "CCDS29200.1"; havana_gene "OTTMUSG00000073429.1"; havana_transcript "OTTMUST00000178218.1";
chr18	HAVANA	transcript	38429858	38450889	0	+	.	gene_id "ENSMUSG00000060450.15"; transcript_id "ENSMUST00000171461.3"; gene_type "protein_coding"; gene_name "Rnf14"; transcript_type "protein_coding"; transcript_name "Rnf14-203"; level 2; protein_id "ENSMUSP00000126205.2"; transcript_support_level "1"; mgi_id "MGI:1929668"; tag "basic"; tag "Ensembl_canonical"; tag "GENCODE_Primary"; tag "appris_principal_1"; tag "CCDS"; ccdsid "CCDS29200.1"; havana_gene "OTTMUSG00000073429.1"; havana_transcript "OTTMUST00000178218.1";
chr18	HAVANA	exon	38429873	38430258	0	+	.	gene_id "ENSMUSG00000060450.15"; transcript_id "ENSMUST00000235811.2"; gene_type "protein_coding"; gene_name "Rnf14"; transcript_type "protein_coding"; transcript_name "Rnf14-206"; exon_number 1; exon_id "ENSMUSE00001462178.2"; level 2; protein_id "ENSMUSP00000158209.2"; mgi_id "MGI:1929668"; tag "mRNA_end_NF"; tag "cds_end_NF"; havana_gene "OTTMUSG00000073429.1"; havana_transcript "OTTMUST00000178231.1";
chr18	HAVANA	UTR	38429873	38430258	0	+	.	gene_id "ENSMUSG00000060450.15"; transcript_id "ENSMUST00000235811.2"; gene_type "protein_coding"; gene_name "Rnf14"; transcript_type "protein_coding"; transcript_name "Rnf14-206"; exon_number 1; exon_id "ENSMUSE00001462178.2"; level 2; protein_id "ENSMUSP00000158209.2"; mgi_id "MGI:1929668"; tag "mRNA_end_NF"; tag "cds_end_NF"; havana_gene "OTTMUSG00000073429.1"; havana_transcript "OTTMUST00000178231.1";
chr18	HAVANA	transcript	38429873	38433575	0	+	.	gene_id "ENSMUSG00000060450.15"; transcript_id "ENSMUST00000235811.2"; gene_type "protein_coding"; gene_name "Rnf14"; transcript_type "protein_coding"; transcript_name "Rnf14-206"; level 2; protein_id "ENSMUSP00000158209.2"; mgi_id "MGI:1929668"; tag "mRNA_end_NF"; tag "cds_end_NF"; havana_gene "OTTMUSG00000073429.1"; havana_transcript "OTTMUST00000178231.1";
chr18	HAVANA	exon	38430084	38430268	0	+	.	gene_id "ENSMUSG00000060450.15"; transcript_id "ENSMUST00000236319.2"; gene_type "protein_coding"; gene_name "Rnf14"; transcript_type "protein_coding"; transcript_name "Rnf14-210"; exon_number 1; exon_id "ENSMUSE00001456973.2"; level 2; protein_id "ENSMUSP00000157812.2"; mgi_id "MGI:1929668"; tag "mRNA_end_NF"; tag "cds_end_NF"; havana_gene "OTTMUSG00000073429.1"; havana_transcript "OTTMUST00000178232.1";
chr18	HAVANA	UTR	38430084	38430268	0	+	.	gene_id "ENSMUSG00000060450.15"; transcript_id "ENSMUST00000236319.2"; gene_type "protein_coding"; gene_name "Rnf14"; transcript_type "protein_coding"; transcript_name "Rnf14-210"; exon_number 1; exon_id "ENSMUSE00001456973.2"; level 2; protein_id "ENSMUSP00000157812.2"; mgi_id "MGI:1929668"; tag "mRNA_end_NF"; tag "cds_end_NF"; havana_gene "OTTMUSG00000073429.1"; havana_transcript "OTTMUST00000178232.1";
chr18	HAVANA	transcript	38430084	38433610	0	+	.	gene_id "ENSMUSG00000060450.15"; transcript_id "ENSMUST00000236319.2"; gene_type "protein_coding"; gene_name "Rnf14"; transcript_type "protein_coding"; transcript_name "Rnf14-210"; level 2; protein_id "ENSMUSP00000157812.2"; mgi_id "MGI:1929668"; tag "mRNA_end_NF"; tag "cds_end_NF"; havana_gene "OTTMUSG00000073429.1"; havana_transcript "OTTMUST00000178232.1";
chr18	HAVANA	exon	38430205	38430484	0	+	.	gene_id "ENSMUSG00000060450.15"; transcript_id "ENSMUST00000235491.2"; gene_type "protein_coding"; gene_name "Rnf14"; transcript_type "protein_coding"; transcript_name "Rnf14-204"; exon_number 1; exon_id "ENSMUSE00001459398.2"; level 2; protein_id "ENSMUSP00000158444.2"; mgi_id "MGI:1929668"; tag "mRNA_end_NF"; tag "cds_end_NF"; havana_gene "OTTMUSG00000073429.1"; havana_transcript "OTTMUST00000178233.1";
chr18	HAVANA	UTR	38430205	38430484	0	+	.	gene_id "ENSMUSG00000060450.15"; transcript_id "ENSMUST00000235491.2"; gene_type "protein_coding"; gene_name "Rnf14"; transcript_type "protein_coding"; transcript_name "Rnf14-204"; exon_number 1; exon_id "ENSMUSE00001459398.2"; level 2; protein_id "ENSMUSP00000158444.2"; mgi_id "MGI:1929668"; tag "mRNA_end_NF"; tag "cds_end_NF"; havana_gene "OTTMUSG00000073429.1"; havana_transcript "OTTMUST00000178233.1";
chr18	HAVANA	transcript	38430205	38434860	0	+	.	gene_id "ENSMUSG00000060450.15"; transcript_id "ENSMUST00000235491.2"; gene_type "protein_coding"; gene_name "Rnf14"; transcript_type "protein_coding"; transcript_name "Rnf14-204"; level 2; protein_id "ENSMUSP00000158444.2"; mgi_id "MGI:1929668"; tag "mRNA_end_NF"; tag "cds_end_NF"; havana_gene "OTTMUSG00000073429.1"; havana_transcript "OTTMUST00000178233.1";
chr18	HAVANA	exon	38430306	38430484	0	+	.	gene_id "ENSMUSG00000060450.15"; transcript_id "ENSMUST00000236690.2"; gene_type "protein_coding"; gene_name "Rnf14"; transcript_type "protein_coding_CDS_not_defined"; transcript_name "Rnf14-213"; exon_number 2; exon_id "ENSMUSE00001459732.2"; level 2; mgi_id "MGI:1929668"; havana_gene "OTTMUSG00000073429.1"; havana_transcript "OTTMUST00000178227.1";
chr18	HAVANA	exon	38430519	38430628	0	+	.	gene_id "ENSMUSG00000060450.15"; transcript_id "ENSMUST00000236982.2"; gene_type "protein_coding"; gene_name "Rnf14"; transcript_type "protein_coding"; transcript_name "Rnf14-214"; exon_number 2; exon_id "ENSMUSE00001457132.2"; level 2; protein_id "ENSMUSP00000157587.2"; mgi_id "MGI:1929668"; tag "mRNA_end_NF"; tag "cds_end_NF"; havana_gene "OTTMUSG00000073429.1"; havana_transcript "OTTMUST00000178225.1";
chr18	HAVANA	UTR	38430519	38430628	0	+	.	gene_id "ENSMUSG00000060450.15"; transcript_id "ENSMUST00000236982.2"; gene_type "protein_coding"; gene_name "Rnf14"; transcript_type "protein_coding"; transcript_name "Rnf14-214"; exon_number 2; exon_id "ENSMUSE00001457132.2"; level 2; protein_id "ENSMUSP00000157587.2"; mgi_id "MGI:1929668"; tag "mRNA_end_NF"; tag "cds_end_NF"; havana_gene "OTTMUSG00000073429.1"; havana_transcript "OTTMUST00000178225.1";
chr18	HAVANA	exon	38430519	38430628	0	+	.	gene_id "ENSMUSG00000060450.15"; transcript_id "ENSMUST00000237211.2"; gene_type "protein_coding"; gene_name "Rnf14"; transcript_type "protein_coding"; transcript_name "Rnf14-216"; exon_number 2; exon_id "ENSMUSE00001457132.2"; level 2; protein_id "ENSMUSP00000157387.2"; mgi_id "MGI:1929668"; tag "mRNA_end_NF"; tag "cds_end_NF"; havana_gene "OTTMUSG00000073429.1"; havana_transcript "OTTMUST00000178230.1";
chr18	HAVANA	UTR	38430519	38430628	0	+	.	gene_id "ENSMUSG00000060450.15"; transcript_id "ENSMUST00000237211.2"; gene_type "protein_coding"; gene_name "Rnf14"; transcript_type "protein_coding"; transcript_name "Rnf14-216"; exon_number 2; exon_id "ENSMUSE00001457132.2"; level 2; protein_id "ENSMUSP00000157387.2"; mgi_id "MGI:1929668"; tag "mRNA_end_NF"; tag "cds_end_NF"; havana_gene "OTTMUSG00000073429.1"; havana_transcript "OTTMUST00000178230.1";
chr18	HAVANA	exon	38430519	38430628	0	+	.	gene_id "ENSMUSG00000060450.15"; transcript_id "ENSMUST00000236319.2"; gene_type "protein_coding"; gene_name "Rnf14"; transcript_type "protein_coding"; transcript_name "Rnf14-210"; exon_number 2; exon_id "ENSMUSE00001457132.2"; level 2; protein_id "ENSMUSP00000157812.2"; mgi_id "MGI:1929668"; tag "mRNA_end_NF"; tag "cds_end_NF"; havana_gene "OTTMUSG00000073429.1"; havana_transcript "OTTMUST00000178232.1";
chr18	HAVANA	UTR	38430519	38430628	0	+	.	gene_id "ENSMUSG00000060450.15"; transcript_id "ENSMUST00000236319.2"; gene_type "protein_coding"; gene_name "Rnf14"; transcript_type "protein_coding"; transcript_name "Rnf14-210"; exon_number 2; exon_id "ENSMUSE00001457132.2"; level 2; protein_id "ENSMUSP00000157812.2"; mgi_id "MGI:1929668"; tag "mRNA_end_NF"; tag "cds_end_NF"; havana_gene "OTTMUSG00000073429.1"; havana_transcript "OTTMUST00000178232.1";
chr18	HAVANA	exon	38430553	38430628	0	+	.	gene_id "ENSMUSG00000060450.15"; transcript_id "ENSMUST00000235812.2"; gene_type "protein_coding"; gene_name "Rnf14"; transcript_type "protein_coding_CDS_not_defined"; transcript_name "Rnf14-207"; exon_number 3; exon_id "ENSMUSE00000703507.2"; level 2; mgi_id "MGI:1929668"; havana_gene "OTTMUSG00000073429.1"; havana_transcript "OTTMUST00000178210.1";
chr18	HAVANA	exon	38430553	38430628	0	+	.	gene_id "ENSMUSG00000060450.15"; transcript_id "ENSMUST00000237903.2"; gene_type "protein_coding"; gene_name "Rnf14"; transcript_type "protein_coding"; transcript_name "Rnf14-220"; exon_number 2; exon_id "ENSMUSE00000703507.2"; level 2; protein_id "ENSMUSP00000158563.2"; mgi_id "MGI:1929668"; tag "mRNA_end_NF"; tag "cds_end_NF"; havana_gene "OTTMUSG00000073429.1"; havana_transcript "OTTMUST00000178213.1";
chr18	HAVANA	UTR	38430553	38430628	0	+	.	gene_id "ENSMUSG00000060450.15"; transcript_id "ENSMUST00000237903.2"; gene_type "protein_coding"; gene_name "Rnf14"; transcript_type "protein_coding"; transcript_name "Rnf14-220"; exon_number 2; exon_id "ENSMUSE00000703507.2"; level 2; protein_id "ENSMUSP00000158563.2"; mgi_id "MGI:1929668"; tag "mRNA_end_NF"; tag "cds_end_NF"; havana_gene "OTTMUSG00000073429.1"; havana_transcript "OTTMUST00000178213.1";
chr18	HAVANA	exon	38430553	38430628	0	+	.	gene_id "ENSMUSG00000060450.15"; transcript_id "ENSMUST00000236116.2"; gene_type "protein_coding"; gene_name "Rnf14"; transcript_type "protein_coding"; transcript_name "Rnf14-209"; exon_number 2; exon_id "ENSMUSE00000703507.2"; level 2; protein_id "ENSMUSP00000157833.2"; mgi_id "MGI:1929668"; tag "basic"; tag "appris_principal_1"; tag "CCDS"; ccdsid "CCDS29200.1"; havana_gene "OTTMUSG00000073429.1"; havana_transcript "OTTMUST00000178214.1";
chr18	HAVANA	UTR	38430553	38430628	0	+	.	gene_id "ENSMUSG00000060450.15"; transcript_id "ENSMUST00000236116.2"; gene_type "protein_coding"; gene_name "Rnf14"; transcript_type "protein_coding"; transcript_name "Rnf14-209"; exon_number 2; exon_id "ENSMUSE00000703507.2"; level 2; protein_id "ENSMUSP00000157833.2"; mgi_id "MGI:1929668"; tag "basic"; tag "appris_principal_1"; tag "CCDS"; ccdsid "CCDS29200.1"; havana_gene "OTTMUSG00000073429.1"; havana_transcript "OTTMUST00000178214.1";
chr18	HAVANA	exon	38430553	38430628	0	+	.	gene_id "ENSMUSG00000060450.15"; transcript_id "ENSMUST00000236032.2"; gene_type "protein_coding"; gene_name "Rnf14"; transcript_type "protein_coding_CDS_not_defined"; transcript_name "Rnf14-208"; exon_number 2; exon_id "ENSMUSE00000703507.2"; level 2; mgi_id "MGI:1929668"; tag "NMD_likely_if_extended"; havana_gene "OTTMUSG00000073429.1"; havana_transcript "OTTMUST00000178216.1";
chr18	HAVANA	exon	38430553	38430628	0	+	.	gene_id "ENSMUSG00000060450.15"; transcript_id "ENSMUST00000171461.3"; gene_type "protein_coding"; gene_name "Rnf14"; transcript_type "protein_coding"; transcript_name "Rnf14-203"; exon_number 2; exon_id "ENSMUSE00000703507.2"; level 2; protein_id "ENSMUSP00000126205.2"; transcript_support_level "1"; mgi_id "MGI:1929668"; tag "basic"; tag "Ensembl_canonical"; tag "GENCODE_Primary"; tag "appris_principal_1"; tag "CCDS"; ccdsid "CCDS29200.1"; havana_gene "OTTMUSG00000073429.1"; havana_transcript "OTTMUST00000178218.1";
chr18	HAVANA	UTR	38430553	38430628	0	+	.	gene_id "ENSMUSG00000060450.15"; transcript_id "ENSMUST00000171461.3"; gene_type "protein_coding"; gene_name "Rnf14"; transcript_type "protein_coding"; transcript_name "Rnf14-203"; exon_number 2; exon_id "ENSMUSE00000703507.2"; level 2; protein_id "ENSMUSP00000126205.2"; transcript_support_level "1"; mgi_id "MGI:1929668"; tag "basic"; tag "Ensembl_canonical"; tag "GENCODE_Primary"; tag "appris_principal_1"; tag "CCDS"; ccdsid "CCDS29200.1"; havana_gene "OTTMUSG00000073429.1"; havana_transcript "OTTMUST00000178218.1";
chr18	ENSEMBL_gcm37	exon	38430553	38430628	0.681500224648379	+	.	gene_id "ENSMUSG00000060450.15"; transcript_id "ENSMUSG00000060450.15_tx_13"; exon_id "chr18_38430553_38430628_+"; exonnum "3"; txlen "3317";
chr18	ENSEMBL_gcm37	exon	38430553	38430628	0.681500224648379	+	.	gene_id "ENSMUSG00000060450.15"; transcript_id "ENSMUSG00000060450.15_tx_14"; exon_id "chr18_38430553_38430628_+"; exonnum "3"; txlen "3363";
chr18	ENSEMBL	gene	38430992	38431094	0	+	.	gene_id "ENSMUSG00000089296.4"; gene_type "snRNA"; gene_name "Gm23205"; level 3; mgi_id "MGI:5452982";
chr18	ENSEMBL	transcript	38430992	38431094	0	+	.	gene_id "ENSMUSG00000089296.4"; transcript_id "ENSMUST00000158671.4"; gene_type "snRNA"; gene_name "Gm23205"; transcript_type "snRNA"; transcript_name "Gm23205-201"; level 3; transcript_support_level "NA"; mgi_id "MGI:5452982"; tag "basic"; tag "Ensembl_canonical"; tag "GENCODE_Primary";
chr18	ENSEMBL	exon	38430992	38431094	0	+	.	gene_id "ENSMUSG00000089296.4"; transcript_id "ENSMUST00000158671.4"; gene_type "snRNA"; gene_name "Gm23205"; transcript_type "snRNA"; transcript_name "Gm23205-201"; exon_number 1; exon_id "ENSMUSE00000847806.4"; level 3; transcript_support_level "NA"; mgi_id "MGI:5452982"; tag "basic"; tag "Ensembl_canonical"; tag "GENCODE_Primary";
chr18	HAVANA	exon	38431362	38431448	0	+	.	gene_id "ENSMUSG00000060450.15"; transcript_id "ENSMUST00000235812.2"; gene_type "protein_coding"; gene_name "Rnf14"; transcript_type "protein_coding_CDS_not_defined"; transcript_name "Rnf14-207"; exon_number 4; exon_id "ENSMUSE00001460287.2"; level 2; mgi_id "MGI:1929668"; havana_gene "OTTMUSG00000073429.1"; havana_transcript "OTTMUST00000178210.1";
chr18	HAVANA	exon	38431362	38431448	0	+	.	gene_id "ENSMUSG00000060450.15"; transcript_id "ENSMUST00000237903.2"; gene_type "protein_coding"; gene_name "Rnf14"; transcript_type "protein_coding"; transcript_name "Rnf14-220"; exon_number 3; exon_id "ENSMUSE00001460287.2"; level 2; protein_id "ENSMUSP00000158563.2"; mgi_id "MGI:1929668"; tag "mRNA_end_NF"; tag "cds_end_NF"; havana_gene "OTTMUSG00000073429.1"; havana_transcript "OTTMUST00000178213.1";
chr18	HAVANA	UTR	38431362	38431448	0	+	.	gene_id "ENSMUSG00000060450.15"; transcript_id "ENSMUST00000237903.2"; gene_type "protein_coding"; gene_name "Rnf14"; transcript_type "protein_coding"; transcript_name "Rnf14-220"; exon_number 3; exon_id "ENSMUSE00001460287.2"; level 2; protein_id "ENSMUSP00000158563.2"; mgi_id "MGI:1929668"; tag "mRNA_end_NF"; tag "cds_end_NF"; havana_gene "OTTMUSG00000073429.1"; havana_transcript "OTTMUST00000178213.1";
chr18	HAVANA	exon	38431362	38431448	0	+	.	gene_id "ENSMUSG00000060450.15"; transcript_id "ENSMUST00000237824.2"; gene_type "protein_coding"; gene_name "Rnf14"; transcript_type "protein_coding"; transcript_name "Rnf14-219"; exon_number 2; exon_id "ENSMUSE00001460287.2"; level 2; protein_id "ENSMUSP00000158137.2"; mgi_id "MGI:1929668"; tag "mRNA_end_NF"; tag "cds_end_NF"; havana_gene "OTTMUSG00000073429.1"; havana_transcript "OTTMUST00000178224.1";
chr18	HAVANA	UTR	38431362	38431448	0	+	.	gene_id "ENSMUSG00000060450.15"; transcript_id "ENSMUST00000237824.2"; gene_type "protein_coding"; gene_name "Rnf14"; transcript_type "protein_coding"; transcript_name "Rnf14-219"; exon_number 2; exon_id "ENSMUSE00001460287.2"; level 2; protein_id "ENSMUSP00000158137.2"; mgi_id "MGI:1929668"; tag "mRNA_end_NF"; tag "cds_end_NF"; havana_gene "OTTMUSG00000073429.1"; havana_transcript "OTTMUST00000178224.1";
chr18	HAVANA	exon	38431362	38431448	0	+	.	gene_id "ENSMUSG00000060450.15"; transcript_id "ENSMUST00000236982.2"; gene_type "protein_coding"; gene_name "Rnf14"; transcript_type "protein_coding"; transcript_name "Rnf14-214"; exon_number 3; exon_id "ENSMUSE00001460287.2"; level 2; protein_id "ENSMUSP00000157587.2"; mgi_id "MGI:1929668"; tag "mRNA_end_NF"; tag "cds_end_NF"; havana_gene "OTTMUSG00000073429.1"; havana_transcript "OTTMUST00000178225.1";
chr18	HAVANA	UTR	38431362	38431448	0	+	.	gene_id "ENSMUSG00000060450.15"; transcript_id "ENSMUST00000236982.2"; gene_type "protein_coding"; gene_name "Rnf14"; transcript_type "protein_coding"; transcript_name "Rnf14-214"; exon_number 3; exon_id "ENSMUSE00001460287.2"; level 2; protein_id "ENSMUSP00000157587.2"; mgi_id "MGI:1929668"; tag "mRNA_end_NF"; tag "cds_end_NF"; havana_gene "OTTMUSG00000073429.1"; havana_transcript "OTTMUST00000178225.1";
chr18	HAVANA	exon	38431362	38431448	0	+	.	gene_id "ENSMUSG00000060450.15"; transcript_id "ENSMUST00000236032.2"; gene_type "protein_coding"; gene_name "Rnf14"; transcript_type "protein_coding_CDS_not_defined"; transcript_name "Rnf14-208"; exon_number 3; exon_id "ENSMUSE00001460287.2"; level 2; mgi_id "MGI:1929668"; tag "NMD_likely_if_extended"; havana_gene "OTTMUSG00000073429.1"; havana_transcript "OTTMUST00000178216.1";
chr18	HAVANA	exon	38431362	38431448	0	+	.	gene_id "ENSMUSG00000060450.15"; transcript_id "ENSMUST00000235811.2"; gene_type "protein_coding"; gene_name "Rnf14"; transcript_type "protein_coding"; transcript_name "Rnf14-206"; exon_number 2; exon_id "ENSMUSE00001460287.2"; level 2; protein_id "ENSMUSP00000158209.2"; mgi_id "MGI:1929668"; tag "mRNA_end_NF"; tag "cds_end_NF"; havana_gene "OTTMUSG00000073429.1"; havana_transcript "OTTMUST00000178231.1";
chr18	HAVANA	UTR	38431362	38431448	0	+	.	gene_id "ENSMUSG00000060450.15"; transcript_id "ENSMUST00000235811.2"; gene_type "protein_coding"; gene_name "Rnf14"; transcript_type "protein_coding"; transcript_name "Rnf14-206"; exon_number 2; exon_id "ENSMUSE00001460287.2"; level 2; protein_id "ENSMUSP00000158209.2"; mgi_id "MGI:1929668"; tag "mRNA_end_NF"; tag "cds_end_NF"; havana_gene "OTTMUSG00000073429.1"; havana_transcript "OTTMUST00000178231.1";
chr18	HAVANA	exon	38431362	38431448	0	+	.	gene_id "ENSMUSG00000060450.15"; transcript_id "ENSMUST00000236319.2"; gene_type "protein_coding"; gene_name "Rnf14"; transcript_type "protein_coding"; transcript_name "Rnf14-210"; exon_number 3; exon_id "ENSMUSE00001460287.2"; level 2; protein_id "ENSMUSP00000157812.2"; mgi_id "MGI:1929668"; tag "mRNA_end_NF"; tag "cds_end_NF"; havana_gene "OTTMUSG00000073429.1"; havana_transcript "OTTMUST00000178232.1";
chr18	HAVANA	UTR	38431362	38431448	0	+	.	gene_id "ENSMUSG00000060450.15"; transcript_id "ENSMUST00000236319.2"; gene_type "protein_coding"; gene_name "Rnf14"; transcript_type "protein_coding"; transcript_name "Rnf14-210"; exon_number 3; exon_id "ENSMUSE00001460287.2"; level 2; protein_id "ENSMUSP00000157812.2"; mgi_id "MGI:1929668"; tag "mRNA_end_NF"; tag "cds_end_NF"; havana_gene "OTTMUSG00000073429.1"; havana_transcript "OTTMUST00000178232.1";
chr18	ENSEMBL_gcm37	exon	38431362	38431448	0.681500224648379	+	.	gene_id "ENSMUSG00000060450.15"; transcript_id "ENSMUSG00000060450.15_tx_13"; exon_id "chr18_38431362_38431448_+"; exonnum "4"; txlen "3317";
chr18	ENSEMBL_gcm37	exon	38431362	38431448	0.681500224648379	+	.	gene_id "ENSMUSG00000060450.15"; transcript_id "ENSMUSG00000060450.15_tx_14"; exon_id "chr18_38431362_38431448_+"; exonnum "4"; txlen "3363";
chr18	HAVANA	exon	38432805	38432979	0	+	.	gene_id "ENSMUSG00000060450.15"; transcript_id "ENSMUST00000237667.2"; gene_type "protein_coding"; gene_name "Rnf14"; transcript_type "nonsense_mediated_decay"; transcript_name "Rnf14-218"; exon_number 1; exon_id "ENSMUSE00001461119.2"; level 2; protein_id "ENSMUSP00000158572.2"; mgi_id "MGI:1929668"; tag "not_organism_supported"; havana_gene "OTTMUSG00000073429.1"; havana_transcript "OTTMUST00000178234.1";
chr18	HAVANA	UTR	38432805	38432979	0	+	.	gene_id "ENSMUSG00000060450.15"; transcript_id "ENSMUST00000237667.2"; gene_type "protein_coding"; gene_name "Rnf14"; transcript_type "nonsense_mediated_decay"; transcript_name "Rnf14-218"; exon_number 1; exon_id "ENSMUSE00001461119.2"; level 2; protein_id "ENSMUSP00000158572.2"; mgi_id "MGI:1929668"; tag "not_organism_supported"; havana_gene "OTTMUSG00000073429.1"; havana_transcript "OTTMUST00000178234.1";
chr18	HAVANA	transcript	38432805	38441143	0	+	.	gene_id "ENSMUSG00000060450.15"; transcript_id "ENSMUST00000237667.2"; gene_type "protein_coding"; gene_name "Rnf14"; transcript_type "nonsense_mediated_decay"; transcript_name "Rnf14-218"; level 2; protein_id "ENSMUSP00000158572.2"; mgi_id "MGI:1929668"; tag "not_organism_supported"; havana_gene "OTTMUSG00000073429.1"; havana_transcript "OTTMUST00000178234.1";
chr18	HAVANA	exon	38432807	38432946	0	+	.	gene_id "ENSMUSG00000060450.15"; transcript_id "ENSMUST00000236690.2"; gene_type "protein_coding"; gene_name "Rnf14"; transcript_type "protein_coding_CDS_not_defined"; transcript_name "Rnf14-213"; exon_number 3; exon_id "ENSMUSE00001456364.2"; level 2; mgi_id "MGI:1929668"; havana_gene "OTTMUSG00000073429.1"; havana_transcript "OTTMUST00000178227.1";
chr18	HAVANA	exon	38432807	38432976	0	+	.	gene_id "ENSMUSG00000060450.15"; transcript_id "ENSMUST00000235812.2"; gene_type "protein_coding"; gene_name "Rnf14"; transcript_type "protein_coding_CDS_not_defined"; transcript_name "Rnf14-207"; exon_number 5; exon_id "ENSMUSE00001460696.2"; level 2; mgi_id "MGI:1929668"; havana_gene "OTTMUSG00000073429.1"; havana_transcript "OTTMUST00000178210.1";
chr18	ENSEMBL	exon	38432807	38432979	0	+	.	gene_id "ENSMUSG00000060450.15"; transcript_id "ENSMUST00000170811.8"; gene_type "protein_coding"; gene_name "Rnf14"; transcript_type "protein_coding"; transcript_name "Rnf14-202"; exon_number 2; exon_id "ENSMUSE00000514585.2"; level 3; protein_id "ENSMUSP00000133070.2"; transcript_support_level "1"; mgi_id "MGI:1929668"; tag "basic"; tag "CCDS"; ccdsid "CCDS50261.1"; havana_gene "OTTMUSG00000073429.1";
chr18	ENSEMBL	UTR	38432807	38432979	0	+	.	gene_id "ENSMUSG00000060450.15"; transcript_id "ENSMUST00000170811.8"; gene_type "protein_coding"; gene_name "Rnf14"; transcript_type "protein_coding"; transcript_name "Rnf14-202"; exon_number 2; exon_id "ENSMUSE00000514585.2"; level 3; protein_id "ENSMUSP00000133070.2"; transcript_support_level "1"; mgi_id "MGI:1929668"; tag "basic"; tag "CCDS"; ccdsid "CCDS50261.1"; havana_gene "OTTMUSG00000073429.1";
chr18	HAVANA	exon	38432807	38432979	0	+	.	gene_id "ENSMUSG00000060450.15"; transcript_id "ENSMUST00000072376.13"; gene_type "protein_coding"; gene_name "Rnf14"; transcript_type "protein_coding"; transcript_name "Rnf14-201"; exon_number 2; exon_id "ENSMUSE00000514585.2"; level 2; protein_id "ENSMUSP00000072212.6"; transcript_support_level "1"; mgi_id "MGI:1929668"; tag "basic"; tag "appris_principal_1"; tag "CCDS"; ccdsid "CCDS29200.1"; havana_gene "OTTMUSG00000073429.1"; havana_transcript "OTTMUST00000178211.1";
chr18	HAVANA	UTR	38432807	38432979	0	+	.	gene_id "ENSMUSG00000060450.15"; transcript_id "ENSMUST00000072376.13"; gene_type "protein_coding"; gene_name "Rnf14"; transcript_type "protein_coding"; transcript_name "Rnf14-201"; exon_number 2; exon_id "ENSMUSE00000514585.2"; level 2; protein_id "ENSMUSP00000072212.6"; transcript_support_level "1"; mgi_id "MGI:1929668"; tag "basic"; tag "appris_principal_1"; tag "CCDS"; ccdsid "CCDS29200.1"; havana_gene "OTTMUSG00000073429.1"; havana_transcript "OTTMUST00000178211.1";
chr18	HAVANA	exon	38432807	38432979	0	+	.	gene_id "ENSMUSG00000060450.15"; transcript_id "ENSMUST00000237903.2"; gene_type "protein_coding"; gene_name "Rnf14"; transcript_type "protein_coding"; transcript_name "Rnf14-220"; exon_number 4; exon_id "ENSMUSE00000514585.2"; level 2; protein_id "ENSMUSP00000158563.2"; mgi_id "MGI:1929668"; tag "mRNA_end_NF"; tag "cds_end_NF"; havana_gene "OTTMUSG00000073429.1"; havana_transcript "OTTMUST00000178213.1";
chr18	HAVANA	UTR	38432807	38432979	0	+	.	gene_id "ENSMUSG00000060450.15"; transcript_id "ENSMUST00000237903.2"; gene_type "protein_coding"; gene_name "Rnf14"; transcript_type "protein_coding"; transcript_name "Rnf14-220"; exon_number 4; exon_id "ENSMUSE00000514585.2"; level 2; protein_id "ENSMUSP00000158563.2"; mgi_id "MGI:1929668"; tag "mRNA_end_NF"; tag "cds_end_NF"; havana_gene "OTTMUSG00000073429.1"; havana_transcript "OTTMUST00000178213.1";
chr18	HAVANA	exon	38432807	38432979	0	+	.	gene_id "ENSMUSG00000060450.15"; transcript_id "ENSMUST00000236116.2"; gene_type "protein_coding"; gene_name "Rnf14"; transcript_type "protein_coding"; transcript_name "Rnf14-209"; exon_number 3; exon_id "ENSMUSE00000514585.2"; level 2; protein_id "ENSMUSP00000157833.2"; mgi_id "MGI:1929668"; tag "basic"; tag "appris_principal_1"; tag "CCDS"; ccdsid "CCDS29200.1"; havana_gene "OTTMUSG00000073429.1"; havana_transcript "OTTMUST00000178214.1";
chr18	HAVANA	UTR	38432807	38432979	0	+	.	gene_id "ENSMUSG00000060450.15"; transcript_id "ENSMUST00000236116.2"; gene_type "protein_coding"; gene_name "Rnf14"; transcript_type "protein_coding"; transcript_name "Rnf14-209"; exon_number 3; exon_id "ENSMUSE00000514585.2"; level 2; protein_id "ENSMUSP00000157833.2"; mgi_id "MGI:1929668"; tag "basic"; tag "appris_principal_1"; tag "CCDS"; ccdsid "CCDS29200.1"; havana_gene "OTTMUSG00000073429.1"; havana_transcript "OTTMUST00000178214.1";
chr18	HAVANA	exon	38432807	38432979	0	+	.	gene_id "ENSMUSG00000060450.15"; transcript_id "ENSMUST00000236353.2"; gene_type "protein_coding"; gene_name "Rnf14"; transcript_type "protein_coding_CDS_not_defined"; transcript_name "Rnf14-211"; exon_number 2; exon_id "ENSMUSE00000514585.2"; level 2; mgi_id "MGI:1929668"; havana_gene "OTTMUSG00000073429.1"; havana_transcript "OTTMUST00000178215.1";
chr18	HAVANA	exon	38432807	38432979	0	+	.	gene_id "ENSMUSG00000060450.15"; transcript_id "ENSMUST00000237824.2"; gene_type "protein_coding"; gene_name "Rnf14"; transcript_type "protein_coding"; transcript_name "Rnf14-219"; exon_number 3; exon_id "ENSMUSE00000514585.2"; level 2; protein_id "ENSMUSP00000158137.2"; mgi_id "MGI:1929668"; tag "mRNA_end_NF"; tag "cds_end_NF"; havana_gene "OTTMUSG00000073429.1"; havana_transcript "OTTMUST00000178224.1";
chr18	HAVANA	UTR	38432807	38432979	0	+	.	gene_id "ENSMUSG00000060450.15"; transcript_id "ENSMUST00000237824.2"; gene_type "protein_coding"; gene_name "Rnf14"; transcript_type "protein_coding"; transcript_name "Rnf14-219"; exon_number 3; exon_id "ENSMUSE00000514585.2"; level 2; protein_id "ENSMUSP00000158137.2"; mgi_id "MGI:1929668"; tag "mRNA_end_NF"; tag "cds_end_NF"; havana_gene "OTTMUSG00000073429.1"; havana_transcript "OTTMUST00000178224.1";
chr18	HAVANA	exon	38432807	38432979	0	+	.	gene_id "ENSMUSG00000060450.15"; transcript_id "ENSMUST00000236982.2"; gene_type "protein_coding"; gene_name "Rnf14"; transcript_type "protein_coding"; transcript_name "Rnf14-214"; exon_number 4; exon_id "ENSMUSE00000514585.2"; level 2; protein_id "ENSMUSP00000157587.2"; mgi_id "MGI:1929668"; tag "mRNA_end_NF"; tag "cds_end_NF"; havana_gene "OTTMUSG00000073429.1"; havana_transcript "OTTMUST00000178225.1";
chr18	HAVANA	UTR	38432807	38432979	0	+	.	gene_id "ENSMUSG00000060450.15"; transcript_id "ENSMUST00000236982.2"; gene_type "protein_coding"; gene_name "Rnf14"; transcript_type "protein_coding"; transcript_name "Rnf14-214"; exon_number 4; exon_id "ENSMUSE00000514585.2"; level 2; protein_id "ENSMUSP00000157587.2"; mgi_id "MGI:1929668"; tag "mRNA_end_NF"; tag "cds_end_NF"; havana_gene "OTTMUSG00000073429.1"; havana_transcript "OTTMUST00000178225.1";
chr18	HAVANA	exon	38432807	38432979	0	+	.	gene_id "ENSMUSG00000060450.15"; transcript_id "ENSMUST00000235549.2"; gene_type "protein_coding"; gene_name "Rnf14"; transcript_type "protein_coding"; transcript_name "Rnf14-205"; exon_number 2; exon_id "ENSMUSE00000514585.2"; level 2; protein_id "ENSMUSP00000158487.2"; mgi_id "MGI:1929668"; tag "mRNA_end_NF"; tag "cds_end_NF"; havana_gene "OTTMUSG00000073429.1"; havana_transcript "OTTMUST00000178226.1";
chr18	HAVANA	UTR	38432807	38432979	0	+	.	gene_id "ENSMUSG00000060450.15"; transcript_id "ENSMUST00000235549.2"; gene_type "protein_coding"; gene_name "Rnf14"; transcript_type "protein_coding"; transcript_name "Rnf14-205"; exon_number 2; exon_id "ENSMUSE00000514585.2"; level 2; protein_id "ENSMUSP00000158487.2"; mgi_id "MGI:1929668"; tag "mRNA_end_NF"; tag "cds_end_NF"; havana_gene "OTTMUSG00000073429.1"; havana_transcript "OTTMUST00000178226.1";
chr18	HAVANA	exon	38432807	38432979	0	+	.	gene_id "ENSMUSG00000060450.15"; transcript_id "ENSMUST00000236032.2"; gene_type "protein_coding"; gene_name "Rnf14"; transcript_type "protein_coding_CDS_not_defined"; transcript_name "Rnf14-208"; exon_number 4; exon_id "ENSMUSE00000514585.2"; level 2; mgi_id "MGI:1929668"; tag "NMD_likely_if_extended"; havana_gene "OTTMUSG00000073429.1"; havana_transcript "OTTMUST00000178216.1";
chr18	HAVANA	exon	38432807	38432979	0	+	.	gene_id "ENSMUSG00000060450.15"; transcript_id "ENSMUST00000236649.2"; gene_type "protein_coding"; gene_name "Rnf14"; transcript_type "nonsense_mediated_decay"; transcript_name "Rnf14-212"; exon_number 2; exon_id "ENSMUSE00000514585.2"; level 2; protein_id "ENSMUSP00000157501.2"; mgi_id "MGI:1929668"; havana_gene "OTTMUSG00000073429.1"; havana_transcript "OTTMUST00000178217.1";
chr18	HAVANA	UTR	38432807	38432979	0	+	.	gene_id "ENSMUSG00000060450.15"; transcript_id "ENSMUST00000236649.2"; gene_type "protein_coding"; gene_name "Rnf14"; transcript_type "nonsense_mediated_decay"; transcript_name "Rnf14-212"; exon_number 2; exon_id "ENSMUSE00000514585.2"; level 2; protein_id "ENSMUSP00000157501.2"; mgi_id "MGI:1929668"; havana_gene "OTTMUSG00000073429.1"; havana_transcript "OTTMUST00000178217.1";
chr18	HAVANA	exon	38432807	38432979	0	+	.	gene_id "ENSMUSG00000060450.15"; transcript_id "ENSMUST00000237416.2"; gene_type "protein_coding"; gene_name "Rnf14"; transcript_type "protein_coding"; transcript_name "Rnf14-217"; exon_number 2; exon_id "ENSMUSE00000514585.2"; level 2; protein_id "ENSMUSP00000157933.2"; mgi_id "MGI:1929668"; tag "basic"; havana_gene "OTTMUSG00000073429.1"; havana_transcript "OTTMUST00000178228.1";
chr18	HAVANA	UTR	38432807	38432979	0	+	.	gene_id "ENSMUSG00000060450.15"; transcript_id "ENSMUST00000237416.2"; gene_type "protein_coding"; gene_name "Rnf14"; transcript_type "protein_coding"; transcript_name "Rnf14-217"; exon_number 2; exon_id "ENSMUSE00000514585.2"; level 2; protein_id "ENSMUSP00000157933.2"; mgi_id "MGI:1929668"; tag "basic"; havana_gene "OTTMUSG00000073429.1"; havana_transcript "OTTMUST00000178228.1";
chr18	HAVANA	exon	38432807	38432979	0	+	.	gene_id "ENSMUSG00000060450.15"; transcript_id "ENSMUST00000237211.2"; gene_type "protein_coding"; gene_name "Rnf14"; transcript_type "protein_coding"; transcript_name "Rnf14-216"; exon_number 3; exon_id "ENSMUSE00000514585.2"; level 2; protein_id "ENSMUSP00000157387.2"; mgi_id "MGI:1929668"; tag "mRNA_end_NF"; tag "cds_end_NF"; havana_gene "OTTMUSG00000073429.1"; havana_transcript "OTTMUST00000178230.1";
chr18	HAVANA	UTR	38432807	38432979	0	+	.	gene_id "ENSMUSG00000060450.15"; transcript_id "ENSMUST00000237211.2"; gene_type "protein_coding"; gene_name "Rnf14"; transcript_type "protein_coding"; transcript_name "Rnf14-216"; exon_number 3; exon_id "ENSMUSE00000514585.2"; level 2; protein_id "ENSMUSP00000157387.2"; mgi_id "MGI:1929668"; tag "mRNA_end_NF"; tag "cds_end_NF"; havana_gene "OTTMUSG00000073429.1"; havana_transcript "OTTMUST00000178230.1";
chr18	HAVANA	exon	38432807	38432979	0	+	.	gene_id "ENSMUSG00000060450.15"; transcript_id "ENSMUST00000171461.3"; gene_type "protein_coding"; gene_name "Rnf14"; transcript_type "protein_coding"; transcript_name "Rnf14-203"; exon_number 3; exon_id "ENSMUSE00000514585.2"; level 2; protein_id "ENSMUSP00000126205.2"; transcript_support_level "1"; mgi_id "MGI:1929668"; tag "basic"; tag "Ensembl_canonical"; tag "GENCODE_Primary"; tag "appris_principal_1"; tag "CCDS"; ccdsid "CCDS29200.1"; havana_gene "OTTMUSG00000073429.1"; havana_transcript "OTTMUST00000178218.1";
chr18	HAVANA	UTR	38432807	38432979	0	+	.	gene_id "ENSMUSG00000060450.15"; transcript_id "ENSMUST00000171461.3"; gene_type "protein_coding"; gene_name "Rnf14"; transcript_type "protein_coding"; transcript_name "Rnf14-203"; exon_number 3; exon_id "ENSMUSE00000514585.2"; level 2; protein_id "ENSMUSP00000126205.2"; transcript_support_level "1"; mgi_id "MGI:1929668"; tag "basic"; tag "Ensembl_canonical"; tag "GENCODE_Primary"; tag "appris_principal_1"; tag "CCDS"; ccdsid "CCDS29200.1"; havana_gene "OTTMUSG00000073429.1"; havana_transcript "OTTMUST00000178218.1";
chr18	HAVANA	exon	38432807	38432979	0	+	.	gene_id "ENSMUSG00000060450.15"; transcript_id "ENSMUST00000235811.2"; gene_type "protein_coding"; gene_name "Rnf14"; transcript_type "protein_coding"; transcript_name "Rnf14-206"; exon_number 3; exon_id "ENSMUSE00000514585.2"; level 2; protein_id "ENSMUSP00000158209.2"; mgi_id "MGI:1929668"; tag "mRNA_end_NF"; tag "cds_end_NF"; havana_gene "OTTMUSG00000073429.1"; havana_transcript "OTTMUST00000178231.1";
chr18	HAVANA	UTR	38432807	38432979	0	+	.	gene_id "ENSMUSG00000060450.15"; transcript_id "ENSMUST00000235811.2"; gene_type "protein_coding"; gene_name "Rnf14"; transcript_type "protein_coding"; transcript_name "Rnf14-206"; exon_number 3; exon_id "ENSMUSE00000514585.2"; level 2; protein_id "ENSMUSP00000158209.2"; mgi_id "MGI:1929668"; tag "mRNA_end_NF"; tag "cds_end_NF"; havana_gene "OTTMUSG00000073429.1"; havana_transcript "OTTMUST00000178231.1";
chr18	HAVANA	exon	38432807	38432979	0	+	.	gene_id "ENSMUSG00000060450.15"; transcript_id "ENSMUST00000236319.2"; gene_type "protein_coding"; gene_name "Rnf14"; transcript_type "protein_coding"; transcript_name "Rnf14-210"; exon_number 4; exon_id "ENSMUSE00000514585.2"; level 2; protein_id "ENSMUSP00000157812.2"; mgi_id "MGI:1929668"; tag "mRNA_end_NF"; tag "cds_end_NF"; havana_gene "OTTMUSG00000073429.1"; havana_transcript "OTTMUST00000178232.1";
chr18	HAVANA	UTR	38432807	38432979	0	+	.	gene_id "ENSMUSG00000060450.15"; transcript_id "ENSMUST00000236319.2"; gene_type "protein_coding"; gene_name "Rnf14"; transcript_type "protein_coding"; transcript_name "Rnf14-210"; exon_number 4; exon_id "ENSMUSE00000514585.2"; level 2; protein_id "ENSMUSP00000157812.2"; mgi_id "MGI:1929668"; tag "mRNA_end_NF"; tag "cds_end_NF"; havana_gene "OTTMUSG00000073429.1"; havana_transcript "OTTMUST00000178232.1";
chr18	HAVANA	exon	38432807	38432979	0	+	.	gene_id "ENSMUSG00000060450.15"; transcript_id "ENSMUST00000235491.2"; gene_type "protein_coding"; gene_name "Rnf14"; transcript_type "protein_coding"; transcript_name "Rnf14-204"; exon_number 2; exon_id "ENSMUSE00000514585.2"; level 2; protein_id "ENSMUSP00000158444.2"; mgi_id "MGI:1929668"; tag "mRNA_end_NF"; tag "cds_end_NF"; havana_gene "OTTMUSG00000073429.1"; havana_transcript "OTTMUST00000178233.1";
chr18	HAVANA	UTR	38432807	38432979	0	+	.	gene_id "ENSMUSG00000060450.15"; transcript_id "ENSMUST00000235491.2"; gene_type "protein_coding"; gene_name "Rnf14"; transcript_type "protein_coding"; transcript_name "Rnf14-204"; exon_number 2; exon_id "ENSMUSE00000514585.2"; level 2; protein_id "ENSMUSP00000158444.2"; mgi_id "MGI:1929668"; tag "mRNA_end_NF"; tag "cds_end_NF"; havana_gene "OTTMUSG00000073429.1"; havana_transcript "OTTMUST00000178233.1";
chr18	ENSEMBL_gcm37	exon	38432807	38432979	0.681500224648379	+	.	gene_id "ENSMUSG00000060450.15"; transcript_id "ENSMUSG00000060450.15_tx_13"; exon_id "chr18_38432807_38432979_+"; exonnum "5"; txlen "3317";
chr18	ENSEMBL_gcm37	exon	38432807	38432979	0.681500224648379	+	.	gene_id "ENSMUSG00000060450.15"; transcript_id "ENSMUSG00000060450.15_tx_14"; exon_id "chr18_38432807_38432979_+"; exonnum "5"; txlen "3363";
chr18	HAVANA	exon	38432807	38433473	0	+	.	gene_id "ENSMUSG00000060450.15"; transcript_id "ENSMUST00000238031.2"; gene_type "protein_coding"; gene_name "Rnf14"; transcript_type "retained_intron"; transcript_name "Rnf14-221"; exon_number 2; exon_id "ENSMUSE00001456212.2"; level 2; mgi_id "MGI:1929668"; havana_gene "OTTMUSG00000073429.1"; havana_transcript "OTTMUST00000178212.1";
chr18	HAVANA	UTR	38433482	38433489	0	+	.	gene_id "ENSMUSG00000060450.15"; transcript_id "ENSMUST00000072376.13"; gene_type "protein_coding"; gene_name "Rnf14"; transcript_type "protein_coding"; transcript_name "Rnf14-201"; exon_number 3; exon_id "ENSMUSE00001299895.2"; level 2; protein_id "ENSMUSP00000072212.6"; transcript_support_level "1"; mgi_id "MGI:1929668"; tag "basic"; tag "appris_principal_1"; tag "CCDS"; ccdsid "CCDS29200.1"; havana_gene "OTTMUSG00000073429.1"; havana_transcript "OTTMUST00000178211.1";
chr18	HAVANA	UTR	38433482	38433489	0	+	.	gene_id "ENSMUSG00000060450.15"; transcript_id "ENSMUST00000237903.2"; gene_type "protein_coding"; gene_name "Rnf14"; transcript_type "protein_coding"; transcript_name "Rnf14-220"; exon_number 5; exon_id "ENSMUSE00001299895.2"; level 2; protein_id "ENSMUSP00000158563.2"; mgi_id "MGI:1929668"; tag "mRNA_end_NF"; tag "cds_end_NF"; havana_gene "OTTMUSG00000073429.1"; havana_transcript "OTTMUST00000178213.1";
chr18	HAVANA	UTR	38433482	38433489	0	+	.	gene_id "ENSMUSG00000060450.15"; transcript_id "ENSMUST00000236116.2"; gene_type "protein_coding"; gene_name "Rnf14"; transcript_type "protein_coding"; transcript_name "Rnf14-209"; exon_number 4; exon_id "ENSMUSE00001299895.2"; level 2; protein_id "ENSMUSP00000157833.2"; mgi_id "MGI:1929668"; tag "basic"; tag "appris_principal_1"; tag "CCDS"; ccdsid "CCDS29200.1"; havana_gene "OTTMUSG00000073429.1"; havana_transcript "OTTMUST00000178214.1";
chr18	HAVANA	UTR	38433482	38433489	0	+	.	gene_id "ENSMUSG00000060450.15"; transcript_id "ENSMUST00000237824.2"; gene_type "protein_coding"; gene_name "Rnf14"; transcript_type "protein_coding"; transcript_name "Rnf14-219"; exon_number 4; exon_id "ENSMUSE00001461975.2"; level 2; protein_id "ENSMUSP00000158137.2"; mgi_id "MGI:1929668"; tag "mRNA_end_NF"; tag "cds_end_NF"; havana_gene "OTTMUSG00000073429.1"; havana_transcript "OTTMUST00000178224.1";
chr18	HAVANA	UTR	38433482	38433489	0	+	.	gene_id "ENSMUSG00000060450.15"; transcript_id "ENSMUST00000236982.2"; gene_type "protein_coding"; gene_name "Rnf14"; transcript_type "protein_coding"; transcript_name "Rnf14-214"; exon_number 5; exon_id "ENSMUSE00001299895.2"; level 2; protein_id "ENSMUSP00000157587.2"; mgi_id "MGI:1929668"; tag "mRNA_end_NF"; tag "cds_end_NF"; havana_gene "OTTMUSG00000073429.1"; havana_transcript "OTTMUST00000178225.1";
chr18	HAVANA	UTR	38433482	38433489	0	+	.	gene_id "ENSMUSG00000060450.15"; transcript_id "ENSMUST00000235549.2"; gene_type "protein_coding"; gene_name "Rnf14"; transcript_type "protein_coding"; transcript_name "Rnf14-205"; exon_number 3; exon_id "ENSMUSE00001459588.2"; level 2; protein_id "ENSMUSP00000158487.2"; mgi_id "MGI:1929668"; tag "mRNA_end_NF"; tag "cds_end_NF"; havana_gene "OTTMUSG00000073429.1"; havana_transcript "OTTMUST00000178226.1";
chr18	HAVANA	UTR	38433482	38433489	0	+	.	gene_id "ENSMUSG00000060450.15"; transcript_id "ENSMUST00000236649.2"; gene_type "protein_coding"; gene_name "Rnf14"; transcript_type "nonsense_mediated_decay"; transcript_name "Rnf14-212"; exon_number 3; exon_id "ENSMUSE00001299895.2"; level 2; protein_id "ENSMUSP00000157501.2"; mgi_id "MGI:1929668"; havana_gene "OTTMUSG00000073429.1"; havana_transcript "OTTMUST00000178217.1";
chr18	HAVANA	UTR	38433482	38433489	0	+	.	gene_id "ENSMUSG00000060450.15"; transcript_id "ENSMUST00000237416.2"; gene_type "protein_coding"; gene_name "Rnf14"; transcript_type "protein_coding"; transcript_name "Rnf14-217"; exon_number 3; exon_id "ENSMUSE00001459588.2"; level 2; protein_id "ENSMUSP00000157933.2"; mgi_id "MGI:1929668"; tag "basic"; havana_gene "OTTMUSG00000073429.1"; havana_transcript "OTTMUST00000178228.1";
chr18	HAVANA	UTR	38433482	38433489	0	+	.	gene_id "ENSMUSG00000060450.15"; transcript_id "ENSMUST00000237089.2"; gene_type "protein_coding"; gene_name "Rnf14"; transcript_type "protein_coding"; transcript_name "Rnf14-215"; exon_number 2; exon_id "ENSMUSE00001299895.2"; level 2; protein_id "ENSMUSP00000157732.2"; mgi_id "MGI:1929668"; tag "mRNA_end_NF"; tag "cds_end_NF"; havana_gene "OTTMUSG00000073429.1"; havana_transcript "OTTMUST00000178229.1";
chr18	HAVANA	UTR	38433482	38433489	0	+	.	gene_id "ENSMUSG00000060450.15"; transcript_id "ENSMUST00000237211.2"; gene_type "protein_coding"; gene_name "Rnf14"; transcript_type "protein_coding"; transcript_name "Rnf14-216"; exon_number 4; exon_id "ENSMUSE00001299895.2"; level 2; protein_id "ENSMUSP00000157387.2"; mgi_id "MGI:1929668"; tag "mRNA_end_NF"; tag "cds_end_NF"; havana_gene "OTTMUSG00000073429.1"; havana_transcript "OTTMUST00000178230.1";
chr18	HAVANA	UTR	38433482	38433489	0	+	.	gene_id "ENSMUSG00000060450.15"; transcript_id "ENSMUST00000171461.3"; gene_type "protein_coding"; gene_name "Rnf14"; transcript_type "protein_coding"; transcript_name "Rnf14-203"; exon_number 4; exon_id "ENSMUSE00001299895.2"; level 2; protein_id "ENSMUSP00000126205.2"; transcript_support_level "1"; mgi_id "MGI:1929668"; tag "basic"; tag "Ensembl_canonical"; tag "GENCODE_Primary"; tag "appris_principal_1"; tag "CCDS"; ccdsid "CCDS29200.1"; havana_gene "OTTMUSG00000073429.1"; havana_transcript "OTTMUST00000178218.1";
chr18	HAVANA	UTR	38433482	38433489	0	+	.	gene_id "ENSMUSG00000060450.15"; transcript_id "ENSMUST00000235811.2"; gene_type "protein_coding"; gene_name "Rnf14"; transcript_type "protein_coding"; transcript_name "Rnf14-206"; exon_number 4; exon_id "ENSMUSE00001458955.2"; level 2; protein_id "ENSMUSP00000158209.2"; mgi_id "MGI:1929668"; tag "mRNA_end_NF"; tag "cds_end_NF"; havana_gene "OTTMUSG00000073429.1"; havana_transcript "OTTMUST00000178231.1";
chr18	HAVANA	UTR	38433482	38433489	0	+	.	gene_id "ENSMUSG00000060450.15"; transcript_id "ENSMUST00000236319.2"; gene_type "protein_coding"; gene_name "Rnf14"; transcript_type "protein_coding"; transcript_name "Rnf14-210"; exon_number 5; exon_id "ENSMUSE00001459952.2"; level 2; protein_id "ENSMUSP00000157812.2"; mgi_id "MGI:1929668"; tag "mRNA_end_NF"; tag "cds_end_NF"; havana_gene "OTTMUSG00000073429.1"; havana_transcript "OTTMUST00000178232.1";
chr18	HAVANA	UTR	38433482	38433489	0	+	.	gene_id "ENSMUSG00000060450.15"; transcript_id "ENSMUST00000235491.2"; gene_type "protein_coding"; gene_name "Rnf14"; transcript_type "protein_coding"; transcript_name "Rnf14-204"; exon_number 3; exon_id "ENSMUSE00001299895.2"; level 2; protein_id "ENSMUSP00000158444.2"; mgi_id "MGI:1929668"; tag "mRNA_end_NF"; tag "cds_end_NF"; havana_gene "OTTMUSG00000073429.1"; havana_transcript "OTTMUST00000178233.1";
chr18	HAVANA	UTR	38433482	38433489	0	+	.	gene_id "ENSMUSG00000060450.15"; transcript_id "ENSMUST00000237667.2"; gene_type "protein_coding"; gene_name "Rnf14"; transcript_type "nonsense_mediated_decay"; transcript_name "Rnf14-218"; exon_number 2; exon_id "ENSMUSE00001459588.2"; level 2; protein_id "ENSMUSP00000158572.2"; mgi_id "MGI:1929668"; tag "not_organism_supported"; havana_gene "OTTMUSG00000073429.1"; havana_transcript "OTTMUST00000178234.1";
chr18	HAVANA	exon	38433482	38433537	0	+	.	gene_id "ENSMUSG00000060450.15"; transcript_id "ENSMUST00000235549.2"; gene_type "protein_coding"; gene_name "Rnf14"; transcript_type "protein_coding"; transcript_name "Rnf14-205"; exon_number 3; exon_id "ENSMUSE00001459588.2"; level 2; protein_id "ENSMUSP00000158487.2"; mgi_id "MGI:1929668"; tag "mRNA_end_NF"; tag "cds_end_NF"; havana_gene "OTTMUSG00000073429.1"; havana_transcript "OTTMUST00000178226.1";
chr18	HAVANA	exon	38433482	38433537	0	+	.	gene_id "ENSMUSG00000060450.15"; transcript_id "ENSMUST00000237416.2"; gene_type "protein_coding"; gene_name "Rnf14"; transcript_type "protein_coding"; transcript_name "Rnf14-217"; exon_number 3; exon_id "ENSMUSE00001459588.2"; level 2; protein_id "ENSMUSP00000157933.2"; mgi_id "MGI:1929668"; tag "basic"; havana_gene "OTTMUSG00000073429.1"; havana_transcript "OTTMUST00000178228.1";
chr18	HAVANA	exon	38433482	38433537	0	+	.	gene_id "ENSMUSG00000060450.15"; transcript_id "ENSMUST00000237667.2"; gene_type "protein_coding"; gene_name "Rnf14"; transcript_type "nonsense_mediated_decay"; transcript_name "Rnf14-218"; exon_number 2; exon_id "ENSMUSE00001459588.2"; level 2; protein_id "ENSMUSP00000158572.2"; mgi_id "MGI:1929668"; tag "not_organism_supported"; havana_gene "OTTMUSG00000073429.1"; havana_transcript "OTTMUST00000178234.1";
chr18	HAVANA	exon	38433482	38433575	0	+	.	gene_id "ENSMUSG00000060450.15"; transcript_id "ENSMUST00000235811.2"; gene_type "protein_coding"; gene_name "Rnf14"; transcript_type "protein_coding"; transcript_name "Rnf14-206"; exon_number 4; exon_id "ENSMUSE00001458955.2"; level 2; protein_id "ENSMUSP00000158209.2"; mgi_id "MGI:1929668"; tag "mRNA_end_NF"; tag "cds_end_NF"; havana_gene "OTTMUSG00000073429.1"; havana_transcript "OTTMUST00000178231.1";
chr18	HAVANA	exon	38433482	38433610	0	+	.	gene_id "ENSMUSG00000060450.15"; transcript_id "ENSMUST00000236319.2"; gene_type "protein_coding"; gene_name "Rnf14"; transcript_type "protein_coding"; transcript_name "Rnf14-210"; exon_number 5; exon_id "ENSMUSE00001459952.2"; level 2; protein_id "ENSMUSP00000157812.2"; mgi_id "MGI:1929668"; tag "mRNA_end_NF"; tag "cds_end_NF"; havana_gene "OTTMUSG00000073429.1"; havana_transcript "OTTMUST00000178232.1";
chr18	HAVANA	exon	38433482	38433636	0	+	.	gene_id "ENSMUSG00000060450.15"; transcript_id "ENSMUST00000237824.2"; gene_type "protein_coding"; gene_name "Rnf14"; transcript_type "protein_coding"; transcript_name "Rnf14-219"; exon_number 4; exon_id "ENSMUSE00001461975.2"; level 2; protein_id "ENSMUSP00000158137.2"; mgi_id "MGI:1929668"; tag "mRNA_end_NF"; tag "cds_end_NF"; havana_gene "OTTMUSG00000073429.1"; havana_transcript "OTTMUST00000178224.1";
chr18	ENSEMBL	exon	38433482	38433643	0	+	.	gene_id "ENSMUSG00000060450.15"; transcript_id "ENSMUST00000170811.8"; gene_type "protein_coding"; gene_name "Rnf14"; transcript_type "protein_coding"; transcript_name "Rnf14-202"; exon_number 3; exon_id "ENSMUSE00001233070.2"; level 3; protein_id "ENSMUSP00000133070.2"; transcript_support_level "1"; mgi_id "MGI:1929668"; tag "basic"; tag "CCDS"; ccdsid "CCDS50261.1"; havana_gene "OTTMUSG00000073429.1";
chr18	ENSEMBL	UTR	38433482	38433643	0	+	.	gene_id "ENSMUSG00000060450.15"; transcript_id "ENSMUST00000170811.8"; gene_type "protein_coding"; gene_name "Rnf14"; transcript_type "protein_coding"; transcript_name "Rnf14-202"; exon_number 3; exon_id "ENSMUSE00001233070.2"; level 3; protein_id "ENSMUSP00000133070.2"; transcript_support_level "1"; mgi_id "MGI:1929668"; tag "basic"; tag "CCDS"; ccdsid "CCDS50261.1"; havana_gene "OTTMUSG00000073429.1";
chr18	HAVANA	exon	38433482	38433643	0	+	.	gene_id "ENSMUSG00000060450.15"; transcript_id "ENSMUST00000072376.13"; gene_type "protein_coding"; gene_name "Rnf14"; transcript_type "protein_coding"; transcript_name "Rnf14-201"; exon_number 3; exon_id "ENSMUSE00001299895.2"; level 2; protein_id "ENSMUSP00000072212.6"; transcript_support_level "1"; mgi_id "MGI:1929668"; tag "basic"; tag "appris_principal_1"; tag "CCDS"; ccdsid "CCDS29200.1"; havana_gene "OTTMUSG00000073429.1"; havana_transcript "OTTMUST00000178211.1";
chr18	HAVANA	exon	38433482	38433643	0	+	.	gene_id "ENSMUSG00000060450.15"; transcript_id "ENSMUST00000237903.2"; gene_type "protein_coding"; gene_name "Rnf14"; transcript_type "protein_coding"; transcript_name "Rnf14-220"; exon_number 5; exon_id "ENSMUSE00001299895.2"; level 2; protein_id "ENSMUSP00000158563.2"; mgi_id "MGI:1929668"; tag "mRNA_end_NF"; tag "cds_end_NF"; havana_gene "OTTMUSG00000073429.1"; havana_transcript "OTTMUST00000178213.1";
chr18	HAVANA	exon	38433482	38433643	0	+	.	gene_id "ENSMUSG00000060450.15"; transcript_id "ENSMUST00000236116.2"; gene_type "protein_coding"; gene_name "Rnf14"; transcript_type "protein_coding"; transcript_name "Rnf14-209"; exon_number 4; exon_id "ENSMUSE00001299895.2"; level 2; protein_id "ENSMUSP00000157833.2"; mgi_id "MGI:1929668"; tag "basic"; tag "appris_principal_1"; tag "CCDS"; ccdsid "CCDS29200.1"; havana_gene "OTTMUSG00000073429.1"; havana_transcript "OTTMUST00000178214.1";
chr18	HAVANA	exon	38433482	38433643	0	+	.	gene_id "ENSMUSG00000060450.15"; transcript_id "ENSMUST00000236353.2"; gene_type "protein_coding"; gene_name "Rnf14"; transcript_type "protein_coding_CDS_not_defined"; transcript_name "Rnf14-211"; exon_number 3; exon_id "ENSMUSE00001233070.2"; level 2; mgi_id "MGI:1929668"; havana_gene "OTTMUSG00000073429.1"; havana_transcript "OTTMUST00000178215.1";
chr18	HAVANA	exon	38433482	38433643	0	+	.	gene_id "ENSMUSG00000060450.15"; transcript_id "ENSMUST00000236982.2"; gene_type "protein_coding"; gene_name "Rnf14"; transcript_type "protein_coding"; transcript_name "Rnf14-214"; exon_number 5; exon_id "ENSMUSE00001299895.2"; level 2; protein_id "ENSMUSP00000157587.2"; mgi_id "MGI:1929668"; tag "mRNA_end_NF"; tag "cds_end_NF"; havana_gene "OTTMUSG00000073429.1"; havana_transcript "OTTMUST00000178225.1";
chr18	HAVANA	exon	38433482	38433643	0	+	.	gene_id "ENSMUSG00000060450.15"; transcript_id "ENSMUST00000236032.2"; gene_type "protein_coding"; gene_name "Rnf14"; transcript_type "protein_coding_CDS_not_defined"; transcript_name "Rnf14-208"; exon_number 5; exon_id "ENSMUSE00001233070.2"; level 2; mgi_id "MGI:1929668"; tag "NMD_likely_if_extended"; havana_gene "OTTMUSG00000073429.1"; havana_transcript "OTTMUST00000178216.1";
chr18	HAVANA	exon	38433482	38433643	0	+	.	gene_id "ENSMUSG00000060450.15"; transcript_id "ENSMUST00000236649.2"; gene_type "protein_coding"; gene_name "Rnf14"; transcript_type "nonsense_mediated_decay"; transcript_name "Rnf14-212"; exon_number 3; exon_id "ENSMUSE00001299895.2"; level 2; protein_id "ENSMUSP00000157501.2"; mgi_id "MGI:1929668"; havana_gene "OTTMUSG00000073429.1"; havana_transcript "OTTMUST00000178217.1";
chr18	HAVANA	exon	38433482	38433643	0	+	.	gene_id "ENSMUSG00000060450.15"; transcript_id "ENSMUST00000237089.2"; gene_type "protein_coding"; gene_name "Rnf14"; transcript_type "protein_coding"; transcript_name "Rnf14-215"; exon_number 2; exon_id "ENSMUSE00001299895.2"; level 2; protein_id "ENSMUSP00000157732.2"; mgi_id "MGI:1929668"; tag "mRNA_end_NF"; tag "cds_end_NF"; havana_gene "OTTMUSG00000073429.1"; havana_transcript "OTTMUST00000178229.1";
chr18	HAVANA	exon	38433482	38433643	0	+	.	gene_id "ENSMUSG00000060450.15"; transcript_id "ENSMUST00000237211.2"; gene_type "protein_coding"; gene_name "Rnf14"; transcript_type "protein_coding"; transcript_name "Rnf14-216"; exon_number 4; exon_id "ENSMUSE00001299895.2"; level 2; protein_id "ENSMUSP00000157387.2"; mgi_id "MGI:1929668"; tag "mRNA_end_NF"; tag "cds_end_NF"; havana_gene "OTTMUSG00000073429.1"; havana_transcript "OTTMUST00000178230.1";
chr18	HAVANA	exon	38433482	38433643	0	+	.	gene_id "ENSMUSG00000060450.15"; transcript_id "ENSMUST00000171461.3"; gene_type "protein_coding"; gene_name "Rnf14"; transcript_type "protein_coding"; transcript_name "Rnf14-203"; exon_number 4; exon_id "ENSMUSE00001299895.2"; level 2; protein_id "ENSMUSP00000126205.2"; transcript_support_level "1"; mgi_id "MGI:1929668"; tag "basic"; tag "Ensembl_canonical"; tag "GENCODE_Primary"; tag "appris_principal_1"; tag "CCDS"; ccdsid "CCDS29200.1"; havana_gene "OTTMUSG00000073429.1"; havana_transcript "OTTMUST00000178218.1";
chr18	HAVANA	exon	38433482	38433643	0	+	.	gene_id "ENSMUSG00000060450.15"; transcript_id "ENSMUST00000235491.2"; gene_type "protein_coding"; gene_name "Rnf14"; transcript_type "protein_coding"; transcript_name "Rnf14-204"; exon_number 3; exon_id "ENSMUSE00001299895.2"; level 2; protein_id "ENSMUSP00000158444.2"; mgi_id "MGI:1929668"; tag "mRNA_end_NF"; tag "cds_end_NF"; havana_gene "OTTMUSG00000073429.1"; havana_transcript "OTTMUST00000178233.1";
chr18	ENSEMBL_gcm37	exon	38433482	38433643	0.681500224648379	+	.	gene_id "ENSMUSG00000060450.15"; transcript_id "ENSMUSG00000060450.15_tx_13"; exon_id "chr18_38433482_38433643_+"; exonnum "6"; txlen "3317";
chr18	ENSEMBL_gcm37	exon	38433482	38433643	0.681500224648379	+	.	gene_id "ENSMUSG00000060450.15"; transcript_id "ENSMUSG00000060450.15_tx_14"; exon_id "chr18_38433482_38433643_+"; exonnum "6"; txlen "3363";
chr18	HAVANA	start_codon	38433490	38433492	0	+	0	gene_id "ENSMUSG00000060450.15"; transcript_id "ENSMUST00000072376.13"; gene_type "protein_coding"; gene_name "Rnf14"; transcript_type "protein_coding"; transcript_name "Rnf14-201"; exon_number 3; exon_id "ENSMUSE00001299895.2"; level 2; protein_id "ENSMUSP00000072212.6"; transcript_support_level "1"; mgi_id "MGI:1929668"; tag "basic"; tag "appris_principal_1"; tag "CCDS"; ccdsid "CCDS29200.1"; havana_gene "OTTMUSG00000073429.1"; havana_transcript "OTTMUST00000178211.1";
chr18	HAVANA	start_codon	38433490	38433492	0	+	0	gene_id "ENSMUSG00000060450.15"; transcript_id "ENSMUST00000237903.2"; gene_type "protein_coding"; gene_name "Rnf14"; transcript_type "protein_coding"; transcript_name "Rnf14-220"; exon_number 5; exon_id "ENSMUSE00001299895.2"; level 2; protein_id "ENSMUSP00000158563.2"; mgi_id "MGI:1929668"; tag "mRNA_end_NF"; tag "cds_end_NF"; havana_gene "OTTMUSG00000073429.1"; havana_transcript "OTTMUST00000178213.1";
chr18	HAVANA	start_codon	38433490	38433492	0	+	0	gene_id "ENSMUSG00000060450.15"; transcript_id "ENSMUST00000236116.2"; gene_type "protein_coding"; gene_name "Rnf14"; transcript_type "protein_coding"; transcript_name "Rnf14-209"; exon_number 4; exon_id "ENSMUSE00001299895.2"; level 2; protein_id "ENSMUSP00000157833.2"; mgi_id "MGI:1929668"; tag "basic"; tag "appris_principal_1"; tag "CCDS"; ccdsid "CCDS29200.1"; havana_gene "OTTMUSG00000073429.1"; havana_transcript "OTTMUST00000178214.1";
chr18	HAVANA	start_codon	38433490	38433492	0	+	0	gene_id "ENSMUSG00000060450.15"; transcript_id "ENSMUST00000237824.2"; gene_type "protein_coding"; gene_name "Rnf14"; transcript_type "protein_coding"; transcript_name "Rnf14-219"; exon_number 4; exon_id "ENSMUSE00001461975.2"; level 2; protein_id "ENSMUSP00000158137.2"; mgi_id "MGI:1929668"; tag "mRNA_end_NF"; tag "cds_end_NF"; havana_gene "OTTMUSG00000073429.1"; havana_transcript "OTTMUST00000178224.1";
chr18	HAVANA	start_codon	38433490	38433492	0	+	0	gene_id "ENSMUSG00000060450.15"; transcript_id "ENSMUST00000236982.2"; gene_type "protein_coding"; gene_name "Rnf14"; transcript_type "protein_coding"; transcript_name "Rnf14-214"; exon_number 5; exon_id "ENSMUSE00001299895.2"; level 2; protein_id "ENSMUSP00000157587.2"; mgi_id "MGI:1929668"; tag "mRNA_end_NF"; tag "cds_end_NF"; havana_gene "OTTMUSG00000073429.1"; havana_transcript "OTTMUST00000178225.1";
chr18	HAVANA	start_codon	38433490	38433492	0	+	0	gene_id "ENSMUSG00000060450.15"; transcript_id "ENSMUST00000235549.2"; gene_type "protein_coding"; gene_name "Rnf14"; transcript_type "protein_coding"; transcript_name "Rnf14-205"; exon_number 3; exon_id "ENSMUSE00001459588.2"; level 2; protein_id "ENSMUSP00000158487.2"; mgi_id "MGI:1929668"; tag "mRNA_end_NF"; tag "cds_end_NF"; havana_gene "OTTMUSG00000073429.1"; havana_transcript "OTTMUST00000178226.1";
chr18	HAVANA	start_codon	38433490	38433492	0	+	0	gene_id "ENSMUSG00000060450.15"; transcript_id "ENSMUST00000236649.2"; gene_type "protein_coding"; gene_name "Rnf14"; transcript_type "nonsense_mediated_decay"; transcript_name "Rnf14-212"; exon_number 3; exon_id "ENSMUSE00001299895.2"; level 2; protein_id "ENSMUSP00000157501.2"; mgi_id "MGI:1929668"; havana_gene "OTTMUSG00000073429.1"; havana_transcript "OTTMUST00000178217.1";
chr18	HAVANA	start_codon	38433490	38433492	0	+	0	gene_id "ENSMUSG00000060450.15"; transcript_id "ENSMUST00000237416.2"; gene_type "protein_coding"; gene_name "Rnf14"; transcript_type "protein_coding"; transcript_name "Rnf14-217"; exon_number 3; exon_id "ENSMUSE00001459588.2"; level 2; protein_id "ENSMUSP00000157933.2"; mgi_id "MGI:1929668"; tag "basic"; havana_gene "OTTMUSG00000073429.1"; havana_transcript "OTTMUST00000178228.1";
chr18	HAVANA	start_codon	38433490	38433492	0	+	0	gene_id "ENSMUSG00000060450.15"; transcript_id "ENSMUST00000237089.2"; gene_type "protein_coding"; gene_name "Rnf14"; transcript_type "protein_coding"; transcript_name "Rnf14-215"; exon_number 2; exon_id "ENSMUSE00001299895.2"; level 2; protein_id "ENSMUSP00000157732.2"; mgi_id "MGI:1929668"; tag "mRNA_end_NF"; tag "cds_end_NF"; havana_gene "OTTMUSG00000073429.1"; havana_transcript "OTTMUST00000178229.1";
chr18	HAVANA	start_codon	38433490	38433492	0	+	0	gene_id "ENSMUSG00000060450.15"; transcript_id "ENSMUST00000237211.2"; gene_type "protein_coding"; gene_name "Rnf14"; transcript_type "protein_coding"; transcript_name "Rnf14-216"; exon_number 4; exon_id "ENSMUSE00001299895.2"; level 2; protein_id "ENSMUSP00000157387.2"; mgi_id "MGI:1929668"; tag "mRNA_end_NF"; tag "cds_end_NF"; havana_gene "OTTMUSG00000073429.1"; havana_transcript "OTTMUST00000178230.1";
chr18	HAVANA	start_codon	38433490	38433492	0	+	0	gene_id "ENSMUSG00000060450.15"; transcript_id "ENSMUST00000171461.3"; gene_type "protein_coding"; gene_name "Rnf14"; transcript_type "protein_coding"; transcript_name "Rnf14-203"; exon_number 4; exon_id "ENSMUSE00001299895.2"; level 2; protein_id "ENSMUSP00000126205.2"; transcript_support_level "1"; mgi_id "MGI:1929668"; tag "basic"; tag "Ensembl_canonical"; tag "GENCODE_Primary"; tag "appris_principal_1"; tag "CCDS"; ccdsid "CCDS29200.1"; havana_gene "OTTMUSG00000073429.1"; havana_transcript "OTTMUST00000178218.1";
chr18	HAVANA	start_codon	38433490	38433492	0	+	0	gene_id "ENSMUSG00000060450.15"; transcript_id "ENSMUST00000235811.2"; gene_type "protein_coding"; gene_name "Rnf14"; transcript_type "protein_coding"; transcript_name "Rnf14-206"; exon_number 4; exon_id "ENSMUSE00001458955.2"; level 2; protein_id "ENSMUSP00000158209.2"; mgi_id "MGI:1929668"; tag "mRNA_end_NF"; tag "cds_end_NF"; havana_gene "OTTMUSG00000073429.1"; havana_transcript "OTTMUST00000178231.1";
chr18	HAVANA	start_codon	38433490	38433492	0	+	0	gene_id "ENSMUSG00000060450.15"; transcript_id "ENSMUST00000236319.2"; gene_type "protein_coding"; gene_name "Rnf14"; transcript_type "protein_coding"; transcript_name "Rnf14-210"; exon_number 5; exon_id "ENSMUSE00001459952.2"; level 2; protein_id "ENSMUSP00000157812.2"; mgi_id "MGI:1929668"; tag "mRNA_end_NF"; tag "cds_end_NF"; havana_gene "OTTMUSG00000073429.1"; havana_transcript "OTTMUST00000178232.1";
chr18	HAVANA	start_codon	38433490	38433492	0	+	0	gene_id "ENSMUSG00000060450.15"; transcript_id "ENSMUST00000235491.2"; gene_type "protein_coding"; gene_name "Rnf14"; transcript_type "protein_coding"; transcript_name "Rnf14-204"; exon_number 3; exon_id "ENSMUSE00001299895.2"; level 2; protein_id "ENSMUSP00000158444.2"; mgi_id "MGI:1929668"; tag "mRNA_end_NF"; tag "cds_end_NF"; havana_gene "OTTMUSG00000073429.1"; havana_transcript "OTTMUST00000178233.1";
chr18	HAVANA	start_codon	38433490	38433492	0	+	0	gene_id "ENSMUSG00000060450.15"; transcript_id "ENSMUST00000237667.2"; gene_type "protein_coding"; gene_name "Rnf14"; transcript_type "nonsense_mediated_decay"; transcript_name "Rnf14-218"; exon_number 2; exon_id "ENSMUSE00001459588.2"; level 2; protein_id "ENSMUSP00000158572.2"; mgi_id "MGI:1929668"; tag "not_organism_supported"; havana_gene "OTTMUSG00000073429.1"; havana_transcript "OTTMUST00000178234.1";
chr18	HAVANA	CDS	38433490	38433537	0	+	0	gene_id "ENSMUSG00000060450.15"; transcript_id "ENSMUST00000235549.2"; gene_type "protein_coding"; gene_name "Rnf14"; transcript_type "protein_coding"; transcript_name "Rnf14-205"; exon_number 3; exon_id "ENSMUSE00001459588.2"; level 2; protein_id "ENSMUSP00000158487.2"; mgi_id "MGI:1929668"; tag "mRNA_end_NF"; tag "cds_end_NF"; havana_gene "OTTMUSG00000073429.1"; havana_transcript "OTTMUST00000178226.1";
chr18	HAVANA	CDS	38433490	38433537	0	+	0	gene_id "ENSMUSG00000060450.15"; transcript_id "ENSMUST00000237416.2"; gene_type "protein_coding"; gene_name "Rnf14"; transcript_type "protein_coding"; transcript_name "Rnf14-217"; exon_number 3; exon_id "ENSMUSE00001459588.2"; level 2; protein_id "ENSMUSP00000157933.2"; mgi_id "MGI:1929668"; tag "basic"; havana_gene "OTTMUSG00000073429.1"; havana_transcript "OTTMUST00000178228.1";
chr18	HAVANA	CDS	38433490	38433537	0	+	0	gene_id "ENSMUSG00000060450.15"; transcript_id "ENSMUST00000237667.2"; gene_type "protein_coding"; gene_name "Rnf14"; transcript_type "nonsense_mediated_decay"; transcript_name "Rnf14-218"; exon_number 2; exon_id "ENSMUSE00001459588.2"; level 2; protein_id "ENSMUSP00000158572.2"; mgi_id "MGI:1929668"; tag "not_organism_supported"; havana_gene "OTTMUSG00000073429.1"; havana_transcript "OTTMUST00000178234.1";
chr18	HAVANA	CDS	38433490	38433575	0	+	0	gene_id "ENSMUSG00000060450.15"; transcript_id "ENSMUST00000235811.2"; gene_type "protein_coding"; gene_name "Rnf14"; transcript_type "protein_coding"; transcript_name "Rnf14-206"; exon_number 4; exon_id "ENSMUSE00001458955.2"; level 2; protein_id "ENSMUSP00000158209.2"; mgi_id "MGI:1929668"; tag "mRNA_end_NF"; tag "cds_end_NF"; havana_gene "OTTMUSG00000073429.1"; havana_transcript "OTTMUST00000178231.1";
chr18	HAVANA	CDS	38433490	38433610	0	+	0	gene_id "ENSMUSG00000060450.15"; transcript_id "ENSMUST00000236319.2"; gene_type "protein_coding"; gene_name "Rnf14"; transcript_type "protein_coding"; transcript_name "Rnf14-210"; exon_number 5; exon_id "ENSMUSE00001459952.2"; level 2; protein_id "ENSMUSP00000157812.2"; mgi_id "MGI:1929668"; tag "mRNA_end_NF"; tag "cds_end_NF"; havana_gene "OTTMUSG00000073429.1"; havana_transcript "OTTMUST00000178232.1";
chr18	HAVANA	CDS	38433490	38433636	0	+	0	gene_id "ENSMUSG00000060450.15"; transcript_id "ENSMUST00000237824.2"; gene_type "protein_coding"; gene_name "Rnf14"; transcript_type "protein_coding"; transcript_name "Rnf14-219"; exon_number 4; exon_id "ENSMUSE00001461975.2"; level 2; protein_id "ENSMUSP00000158137.2"; mgi_id "MGI:1929668"; tag "mRNA_end_NF"; tag "cds_end_NF"; havana_gene "OTTMUSG00000073429.1"; havana_transcript "OTTMUST00000178224.1";
chr18	HAVANA	CDS	38433490	38433643	0	+	0	gene_id "ENSMUSG00000060450.15"; transcript_id "ENSMUST00000072376.13"; gene_type "protein_coding"; gene_name "Rnf14"; transcript_type "protein_coding"; transcript_name "Rnf14-201"; exon_number 3; exon_id "ENSMUSE00001299895.2"; level 2; protein_id "ENSMUSP00000072212.6"; transcript_support_level "1"; mgi_id "MGI:1929668"; tag "basic"; tag "appris_principal_1"; tag "CCDS"; ccdsid "CCDS29200.1"; havana_gene "OTTMUSG00000073429.1"; havana_transcript "OTTMUST00000178211.1";
chr18	HAVANA	CDS	38433490	38433643	0	+	0	gene_id "ENSMUSG00000060450.15"; transcript_id "ENSMUST00000237903.2"; gene_type "protein_coding"; gene_name "Rnf14"; transcript_type "protein_coding"; transcript_name "Rnf14-220"; exon_number 5; exon_id "ENSMUSE00001299895.2"; level 2; protein_id "ENSMUSP00000158563.2"; mgi_id "MGI:1929668"; tag "mRNA_end_NF"; tag "cds_end_NF"; havana_gene "OTTMUSG00000073429.1"; havana_transcript "OTTMUST00000178213.1";
chr18	HAVANA	CDS	38433490	38433643	0	+	0	gene_id "ENSMUSG00000060450.15"; transcript_id "ENSMUST00000236116.2"; gene_type "protein_coding"; gene_name "Rnf14"; transcript_type "protein_coding"; transcript_name "Rnf14-209"; exon_number 4; exon_id "ENSMUSE00001299895.2"; level 2; protein_id "ENSMUSP00000157833.2"; mgi_id "MGI:1929668"; tag "basic"; tag "appris_principal_1"; tag "CCDS"; ccdsid "CCDS29200.1"; havana_gene "OTTMUSG00000073429.1"; havana_transcript "OTTMUST00000178214.1";
chr18	HAVANA	CDS	38433490	38433643	0	+	0	gene_id "ENSMUSG00000060450.15"; transcript_id "ENSMUST00000236982.2"; gene_type "protein_coding"; gene_name "Rnf14"; transcript_type "protein_coding"; transcript_name "Rnf14-214"; exon_number 5; exon_id "ENSMUSE00001299895.2"; level 2; protein_id "ENSMUSP00000157587.2"; mgi_id "MGI:1929668"; tag "mRNA_end_NF"; tag "cds_end_NF"; havana_gene "OTTMUSG00000073429.1"; havana_transcript "OTTMUST00000178225.1";
chr18	HAVANA	CDS	38433490	38433643	0	+	0	gene_id "ENSMUSG00000060450.15"; transcript_id "ENSMUST00000236649.2"; gene_type "protein_coding"; gene_name "Rnf14"; transcript_type "nonsense_mediated_decay"; transcript_name "Rnf14-212"; exon_number 3; exon_id "ENSMUSE00001299895.2"; level 2; protein_id "ENSMUSP00000157501.2"; mgi_id "MGI:1929668"; havana_gene "OTTMUSG00000073429.1"; havana_transcript "OTTMUST00000178217.1";
chr18	HAVANA	CDS	38433490	38433643	0	+	0	gene_id "ENSMUSG00000060450.15"; transcript_id "ENSMUST00000237089.2"; gene_type "protein_coding"; gene_name "Rnf14"; transcript_type "protein_coding"; transcript_name "Rnf14-215"; exon_number 2; exon_id "ENSMUSE00001299895.2"; level 2; protein_id "ENSMUSP00000157732.2"; mgi_id "MGI:1929668"; tag "mRNA_end_NF"; tag "cds_end_NF"; havana_gene "OTTMUSG00000073429.1"; havana_transcript "OTTMUST00000178229.1";
chr18	HAVANA	CDS	38433490	38433643	0	+	0	gene_id "ENSMUSG00000060450.15"; transcript_id "ENSMUST00000237211.2"; gene_type "protein_coding"; gene_name "Rnf14"; transcript_type "protein_coding"; transcript_name "Rnf14-216"; exon_number 4; exon_id "ENSMUSE00001299895.2"; level 2; protein_id "ENSMUSP00000157387.2"; mgi_id "MGI:1929668"; tag "mRNA_end_NF"; tag "cds_end_NF"; havana_gene "OTTMUSG00000073429.1"; havana_transcript "OTTMUST00000178230.1";
chr18	HAVANA	CDS	38433490	38433643	0	+	0	gene_id "ENSMUSG00000060450.15"; transcript_id "ENSMUST00000171461.3"; gene_type "protein_coding"; gene_name "Rnf14"; transcript_type "protein_coding"; transcript_name "Rnf14-203"; exon_number 4; exon_id "ENSMUSE00001299895.2"; level 2; protein_id "ENSMUSP00000126205.2"; transcript_support_level "1"; mgi_id "MGI:1929668"; tag "basic"; tag "Ensembl_canonical"; tag "GENCODE_Primary"; tag "appris_principal_1"; tag "CCDS"; ccdsid "CCDS29200.1"; havana_gene "OTTMUSG00000073429.1"; havana_transcript "OTTMUST00000178218.1";
chr18	HAVANA	CDS	38433490	38433643	0	+	0	gene_id "ENSMUSG00000060450.15"; transcript_id "ENSMUST00000235491.2"; gene_type "protein_coding"; gene_name "Rnf14"; transcript_type "protein_coding"; transcript_name "Rnf14-204"; exon_number 3; exon_id "ENSMUSE00001299895.2"; level 2; protein_id "ENSMUSP00000158444.2"; mgi_id "MGI:1929668"; tag "mRNA_end_NF"; tag "cds_end_NF"; havana_gene "OTTMUSG00000073429.1"; havana_transcript "OTTMUST00000178233.1";
chr18	HAVANA	exon	38434709	38434751	0	+	.	gene_id "ENSMUSG00000060450.15"; transcript_id "ENSMUST00000237903.2"; gene_type "protein_coding"; gene_name "Rnf14"; transcript_type "protein_coding"; transcript_name "Rnf14-220"; exon_number 6; exon_id "ENSMUSE00001460986.2"; level 2; protein_id "ENSMUSP00000158563.2"; mgi_id "MGI:1929668"; tag "mRNA_end_NF"; tag "cds_end_NF"; havana_gene "OTTMUSG00000073429.1"; havana_transcript "OTTMUST00000178213.1";
chr18	HAVANA	CDS	38434709	38434751	0	+	2	gene_id "ENSMUSG00000060450.15"; transcript_id "ENSMUST00000237903.2"; gene_type "protein_coding"; gene_name "Rnf14"; transcript_type "protein_coding"; transcript_name "Rnf14-220"; exon_number 6; exon_id "ENSMUSE00001460986.2"; level 2; protein_id "ENSMUSP00000158563.2"; mgi_id "MGI:1929668"; tag "mRNA_end_NF"; tag "cds_end_NF"; havana_gene "OTTMUSG00000073429.1"; havana_transcript "OTTMUST00000178213.1";
chr18	HAVANA	CDS	38434709	38434777	0	+	0	gene_id "ENSMUSG00000060450.15"; transcript_id "ENSMUST00000237667.2"; gene_type "protein_coding"; gene_name "Rnf14"; transcript_type "nonsense_mediated_decay"; transcript_name "Rnf14-218"; exon_number 3; exon_id "ENSMUSE00001461057.2"; level 2; protein_id "ENSMUSP00000158572.2"; mgi_id "MGI:1929668"; tag "not_organism_supported"; havana_gene "OTTMUSG00000073429.1"; havana_transcript "OTTMUST00000178234.1";
chr18	HAVANA	exon	38434709	38434817	0	+	.	gene_id "ENSMUSG00000060450.15"; transcript_id "ENSMUST00000237089.2"; gene_type "protein_coding"; gene_name "Rnf14"; transcript_type "protein_coding"; transcript_name "Rnf14-215"; exon_number 3; exon_id "ENSMUSE00001458711.2"; level 2; protein_id "ENSMUSP00000157732.2"; mgi_id "MGI:1929668"; tag "mRNA_end_NF"; tag "cds_end_NF"; havana_gene "OTTMUSG00000073429.1"; havana_transcript "OTTMUST00000178229.1";
chr18	HAVANA	CDS	38434709	38434817	0	+	2	gene_id "ENSMUSG00000060450.15"; transcript_id "ENSMUST00000237089.2"; gene_type "protein_coding"; gene_name "Rnf14"; transcript_type "protein_coding"; transcript_name "Rnf14-215"; exon_number 3; exon_id "ENSMUSE00001458711.2"; level 2; protein_id "ENSMUSP00000157732.2"; mgi_id "MGI:1929668"; tag "mRNA_end_NF"; tag "cds_end_NF"; havana_gene "OTTMUSG00000073429.1"; havana_transcript "OTTMUST00000178229.1";
chr18	HAVANA	exon	38434709	38434838	0	+	.	gene_id "ENSMUSG00000060450.15"; transcript_id "ENSMUST00000236982.2"; gene_type "protein_coding"; gene_name "Rnf14"; transcript_type "protein_coding"; transcript_name "Rnf14-214"; exon_number 6; exon_id "ENSMUSE00001456430.2"; level 2; protein_id "ENSMUSP00000157587.2"; mgi_id "MGI:1929668"; tag "mRNA_end_NF"; tag "cds_end_NF"; havana_gene "OTTMUSG00000073429.1"; havana_transcript "OTTMUST00000178225.1";
chr18	HAVANA	CDS	38434709	38434838	0	+	2	gene_id "ENSMUSG00000060450.15"; transcript_id "ENSMUST00000236982.2"; gene_type "protein_coding"; gene_name "Rnf14"; transcript_type "protein_coding"; transcript_name "Rnf14-214"; exon_number 6; exon_id "ENSMUSE00001456430.2"; level 2; protein_id "ENSMUSP00000157587.2"; mgi_id "MGI:1929668"; tag "mRNA_end_NF"; tag "cds_end_NF"; havana_gene "OTTMUSG00000073429.1"; havana_transcript "OTTMUST00000178225.1";
chr18	HAVANA	exon	38434709	38434860	0	+	.	gene_id "ENSMUSG00000060450.15"; transcript_id "ENSMUST00000072376.13"; gene_type "protein_coding"; gene_name "Rnf14"; transcript_type "protein_coding"; transcript_name "Rnf14-201"; exon_number 4; exon_id "ENSMUSE00000496354.2"; level 2; protein_id "ENSMUSP00000072212.6"; transcript_support_level "1"; mgi_id "MGI:1929668"; tag "basic"; tag "appris_principal_1"; tag "CCDS"; ccdsid "CCDS29200.1"; havana_gene "OTTMUSG00000073429.1"; havana_transcript "OTTMUST00000178211.1";
chr18	HAVANA	CDS	38434709	38434860	0	+	2	gene_id "ENSMUSG00000060450.15"; transcript_id "ENSMUST00000072376.13"; gene_type "protein_coding"; gene_name "Rnf14"; transcript_type "protein_coding"; transcript_name "Rnf14-201"; exon_number 4; exon_id "ENSMUSE00000496354.2"; level 2; protein_id "ENSMUSP00000072212.6"; transcript_support_level "1"; mgi_id "MGI:1929668"; tag "basic"; tag "appris_principal_1"; tag "CCDS"; ccdsid "CCDS29200.1"; havana_gene "OTTMUSG00000073429.1"; havana_transcript "OTTMUST00000178211.1";
chr18	HAVANA	exon	38434709	38434860	0	+	.	gene_id "ENSMUSG00000060450.15"; transcript_id "ENSMUST00000236116.2"; gene_type "protein_coding"; gene_name "Rnf14"; transcript_type "protein_coding"; transcript_name "Rnf14-209"; exon_number 5; exon_id "ENSMUSE00000496354.2"; level 2; protein_id "ENSMUSP00000157833.2"; mgi_id "MGI:1929668"; tag "basic"; tag "appris_principal_1"; tag "CCDS"; ccdsid "CCDS29200.1"; havana_gene "OTTMUSG00000073429.1"; havana_transcript "OTTMUST00000178214.1";
chr18	HAVANA	CDS	38434709	38434860	0	+	2	gene_id "ENSMUSG00000060450.15"; transcript_id "ENSMUST00000236116.2"; gene_type "protein_coding"; gene_name "Rnf14"; transcript_type "protein_coding"; transcript_name "Rnf14-209"; exon_number 5; exon_id "ENSMUSE00000496354.2"; level 2; protein_id "ENSMUSP00000157833.2"; mgi_id "MGI:1929668"; tag "basic"; tag "appris_principal_1"; tag "CCDS"; ccdsid "CCDS29200.1"; havana_gene "OTTMUSG00000073429.1"; havana_transcript "OTTMUST00000178214.1";
chr18	HAVANA	exon	38434709	38434860	0	+	.	gene_id "ENSMUSG00000060450.15"; transcript_id "ENSMUST00000236353.2"; gene_type "protein_coding"; gene_name "Rnf14"; transcript_type "protein_coding_CDS_not_defined"; transcript_name "Rnf14-211"; exon_number 4; exon_id "ENSMUSE00001456424.2"; level 2; mgi_id "MGI:1929668"; havana_gene "OTTMUSG00000073429.1"; havana_transcript "OTTMUST00000178215.1";
chr18	HAVANA	exon	38434709	38434860	0	+	.	gene_id "ENSMUSG00000060450.15"; transcript_id "ENSMUST00000237211.2"; gene_type "protein_coding"; gene_name "Rnf14"; transcript_type "protein_coding"; transcript_name "Rnf14-216"; exon_number 5; exon_id "ENSMUSE00000496354.2"; level 2; protein_id "ENSMUSP00000157387.2"; mgi_id "MGI:1929668"; tag "mRNA_end_NF"; tag "cds_end_NF"; havana_gene "OTTMUSG00000073429.1"; havana_transcript "OTTMUST00000178230.1";
chr18	HAVANA	CDS	38434709	38434860	0	+	2	gene_id "ENSMUSG00000060450.15"; transcript_id "ENSMUST00000237211.2"; gene_type "protein_coding"; gene_name "Rnf14"; transcript_type "protein_coding"; transcript_name "Rnf14-216"; exon_number 5; exon_id "ENSMUSE00000496354.2"; level 2; protein_id "ENSMUSP00000157387.2"; mgi_id "MGI:1929668"; tag "mRNA_end_NF"; tag "cds_end_NF"; havana_gene "OTTMUSG00000073429.1"; havana_transcript "OTTMUST00000178230.1";
chr18	HAVANA	exon	38434709	38434860	0	+	.	gene_id "ENSMUSG00000060450.15"; transcript_id "ENSMUST00000171461.3"; gene_type "protein_coding"; gene_name "Rnf14"; transcript_type "protein_coding"; transcript_name "Rnf14-203"; exon_number 5; exon_id "ENSMUSE00000496354.2"; level 2; protein_id "ENSMUSP00000126205.2"; transcript_support_level "1"; mgi_id "MGI:1929668"; tag "basic"; tag "Ensembl_canonical"; tag "GENCODE_Primary"; tag "appris_principal_1"; tag "CCDS"; ccdsid "CCDS29200.1"; havana_gene "OTTMUSG00000073429.1"; havana_transcript "OTTMUST00000178218.1";
chr18	HAVANA	CDS	38434709	38434860	0	+	2	gene_id "ENSMUSG00000060450.15"; transcript_id "ENSMUST00000171461.3"; gene_type "protein_coding"; gene_name "Rnf14"; transcript_type "protein_coding"; transcript_name "Rnf14-203"; exon_number 5; exon_id "ENSMUSE00000496354.2"; level 2; protein_id "ENSMUSP00000126205.2"; transcript_support_level "1"; mgi_id "MGI:1929668"; tag "basic"; tag "Ensembl_canonical"; tag "GENCODE_Primary"; tag "appris_principal_1"; tag "CCDS"; ccdsid "CCDS29200.1"; havana_gene "OTTMUSG00000073429.1"; havana_transcript "OTTMUST00000178218.1";
chr18	HAVANA	exon	38434709	38434860	0	+	.	gene_id "ENSMUSG00000060450.15"; transcript_id "ENSMUST00000235491.2"; gene_type "protein_coding"; gene_name "Rnf14"; transcript_type "protein_coding"; transcript_name "Rnf14-204"; exon_number 4; exon_id "ENSMUSE00000496354.2"; level 2; protein_id "ENSMUSP00000158444.2"; mgi_id "MGI:1929668"; tag "mRNA_end_NF"; tag "cds_end_NF"; havana_gene "OTTMUSG00000073429.1"; havana_transcript "OTTMUST00000178233.1";
chr18	HAVANA	CDS	38434709	38434860	0	+	2	gene_id "ENSMUSG00000060450.15"; transcript_id "ENSMUST00000235491.2"; gene_type "protein_coding"; gene_name "Rnf14"; transcript_type "protein_coding"; transcript_name "Rnf14-204"; exon_number 4; exon_id "ENSMUSE00000496354.2"; level 2; protein_id "ENSMUSP00000158444.2"; mgi_id "MGI:1929668"; tag "mRNA_end_NF"; tag "cds_end_NF"; havana_gene "OTTMUSG00000073429.1"; havana_transcript "OTTMUST00000178233.1";
chr18	HAVANA	exon	38434709	38434860	0	+	.	gene_id "ENSMUSG00000060450.15"; transcript_id "ENSMUST00000237667.2"; gene_type "protein_coding"; gene_name "Rnf14"; transcript_type "nonsense_mediated_decay"; transcript_name "Rnf14-218"; exon_number 3; exon_id "ENSMUSE00001461057.2"; level 2; protein_id "ENSMUSP00000158572.2"; mgi_id "MGI:1929668"; tag "not_organism_supported"; havana_gene "OTTMUSG00000073429.1"; havana_transcript "OTTMUST00000178234.1";
chr18	ENSEMBL_gcm37	exon	38434709	38434860	0.681500224648379	+	.	gene_id "ENSMUSG00000060450.15"; transcript_id "ENSMUSG00000060450.15_tx_13"; exon_id "chr18_38434709_38434860_+"; exonnum "7"; txlen "3317";
chr18	ENSEMBL_gcm37	exon	38434709	38434860	0.681500224648379	+	.	gene_id "ENSMUSG00000060450.15"; transcript_id "ENSMUSG00000060450.15_tx_14"; exon_id "chr18_38434709_38434860_+"; exonnum "7"; txlen "3363";
chr18	HAVANA	stop_codon	38434778	38434780	0	+	0	gene_id "ENSMUSG00000060450.15"; transcript_id "ENSMUST00000237667.2"; gene_type "protein_coding"; gene_name "Rnf14"; transcript_type "nonsense_mediated_decay"; transcript_name "Rnf14-218"; exon_number 3; exon_id "ENSMUSE00001461057.2"; level 2; protein_id "ENSMUSP00000158572.2"; mgi_id "MGI:1929668"; tag "not_organism_supported"; havana_gene "OTTMUSG00000073429.1"; havana_transcript "OTTMUST00000178234.1";
chr18	HAVANA	UTR	38434778	38434860	0	+	.	gene_id "ENSMUSG00000060450.15"; transcript_id "ENSMUST00000237667.2"; gene_type "protein_coding"; gene_name "Rnf14"; transcript_type "nonsense_mediated_decay"; transcript_name "Rnf14-218"; exon_number 3; exon_id "ENSMUSE00001461057.2"; level 2; protein_id "ENSMUSP00000158572.2"; mgi_id "MGI:1929668"; tag "not_organism_supported"; havana_gene "OTTMUSG00000073429.1"; havana_transcript "OTTMUST00000178234.1";
chr18	HAVANA	exon	38437145	38437282	0	+	.	gene_id "ENSMUSG00000060450.15"; transcript_id "ENSMUST00000236353.2"; gene_type "protein_coding"; gene_name "Rnf14"; transcript_type "protein_coding_CDS_not_defined"; transcript_name "Rnf14-211"; exon_number 5; exon_id "ENSMUSE00001460547.2"; level 2; mgi_id "MGI:1929668"; havana_gene "OTTMUSG00000073429.1"; havana_transcript "OTTMUST00000178215.1";
chr18	HAVANA	exon	38440421	38440485	0	+	.	gene_id "ENSMUSG00000060450.15"; transcript_id "ENSMUST00000237667.2"; gene_type "protein_coding"; gene_name "Rnf14"; transcript_type "nonsense_mediated_decay"; transcript_name "Rnf14-218"; exon_number 4; exon_id "ENSMUSE00001455960.2"; level 2; protein_id "ENSMUSP00000158572.2"; mgi_id "MGI:1929668"; tag "not_organism_supported"; havana_gene "OTTMUSG00000073429.1"; havana_transcript "OTTMUST00000178234.1";
chr18	HAVANA	UTR	38440421	38440485	0	+	.	gene_id "ENSMUSG00000060450.15"; transcript_id "ENSMUST00000237667.2"; gene_type "protein_coding"; gene_name "Rnf14"; transcript_type "nonsense_mediated_decay"; transcript_name "Rnf14-218"; exon_number 4; exon_id "ENSMUSE00001455960.2"; level 2; protein_id "ENSMUSP00000158572.2"; mgi_id "MGI:1929668"; tag "not_organism_supported"; havana_gene "OTTMUSG00000073429.1"; havana_transcript "OTTMUST00000178234.1";
chr18	ENSEMBL	UTR	38440918	38440989	0	+	.	gene_id "ENSMUSG00000060450.15"; transcript_id "ENSMUST00000170811.8"; gene_type "protein_coding"; gene_name "Rnf14"; transcript_type "protein_coding"; transcript_name "Rnf14-202"; exon_number 4; exon_id "ENSMUSE00001290314.2"; level 3; protein_id "ENSMUSP00000133070.2"; transcript_support_level "1"; mgi_id "MGI:1929668"; tag "basic"; tag "CCDS"; ccdsid "CCDS50261.1"; havana_gene "OTTMUSG00000073429.1";
chr18	HAVANA	CDS	38440918	38441000	0	+	2	gene_id "ENSMUSG00000060450.15"; transcript_id "ENSMUST00000236649.2"; gene_type "protein_coding"; gene_name "Rnf14"; transcript_type "nonsense_mediated_decay"; transcript_name "Rnf14-212"; exon_number 4; exon_id "ENSMUSE00001458392.2"; level 2; protein_id "ENSMUSP00000157501.2"; mgi_id "MGI:1929668"; havana_gene "OTTMUSG00000073429.1"; havana_transcript "OTTMUST00000178217.1";
chr18	HAVANA	exon	38440918	38441092	0	+	.	gene_id "ENSMUSG00000060450.15"; transcript_id "ENSMUST00000236032.2"; gene_type "protein_coding"; gene_name "Rnf14"; transcript_type "protein_coding_CDS_not_defined"; transcript_name "Rnf14-208"; exon_number 6; exon_id "ENSMUSE00001460203.2"; level 2; mgi_id "MGI:1929668"; tag "NMD_likely_if_extended"; havana_gene "OTTMUSG00000073429.1"; havana_transcript "OTTMUST00000178216.1";
chr18	HAVANA	exon	38440918	38441143	0	+	.	gene_id "ENSMUSG00000060450.15"; transcript_id "ENSMUST00000237667.2"; gene_type "protein_coding"; gene_name "Rnf14"; transcript_type "nonsense_mediated_decay"; transcript_name "Rnf14-218"; exon_number 5; exon_id "ENSMUSE00001462242.2"; level 2; protein_id "ENSMUSP00000158572.2"; mgi_id "MGI:1929668"; tag "not_organism_supported"; havana_gene "OTTMUSG00000073429.1"; havana_transcript "OTTMUST00000178234.1";
chr18	HAVANA	UTR	38440918	38441143	0	+	.	gene_id "ENSMUSG00000060450.15"; transcript_id "ENSMUST00000237667.2"; gene_type "protein_coding"; gene_name "Rnf14"; transcript_type "nonsense_mediated_decay"; transcript_name "Rnf14-218"; exon_number 5; exon_id "ENSMUSE00001462242.2"; level 2; protein_id "ENSMUSP00000158572.2"; mgi_id "MGI:1929668"; tag "not_organism_supported"; havana_gene "OTTMUSG00000073429.1"; havana_transcript "OTTMUST00000178234.1";
chr18	HAVANA	exon	38440918	38441161	0	+	.	gene_id "ENSMUSG00000060450.15"; transcript_id "ENSMUST00000237211.2"; gene_type "protein_coding"; gene_name "Rnf14"; transcript_type "protein_coding"; transcript_name "Rnf14-216"; exon_number 6; exon_id "ENSMUSE00001461958.2"; level 2; protein_id "ENSMUSP00000157387.2"; mgi_id "MGI:1929668"; tag "mRNA_end_NF"; tag "cds_end_NF"; havana_gene "OTTMUSG00000073429.1"; havana_transcript "OTTMUST00000178230.1";
chr18	HAVANA	CDS	38440918	38441161	0	+	0	gene_id "ENSMUSG00000060450.15"; transcript_id "ENSMUST00000237211.2"; gene_type "protein_coding"; gene_name "Rnf14"; transcript_type "protein_coding"; transcript_name "Rnf14-216"; exon_number 6; exon_id "ENSMUSE00001461958.2"; level 2; protein_id "ENSMUSP00000157387.2"; mgi_id "MGI:1929668"; tag "mRNA_end_NF"; tag "cds_end_NF"; havana_gene "OTTMUSG00000073429.1"; havana_transcript "OTTMUST00000178230.1";
chr18	HAVANA	exon	38440918	38441295	0	+	.	gene_id "ENSMUSG00000060450.15"; transcript_id "ENSMUST00000235549.2"; gene_type "protein_coding"; gene_name "Rnf14"; transcript_type "protein_coding"; transcript_name "Rnf14-205"; exon_number 4; exon_id "ENSMUSE00001456504.2"; level 2; protein_id "ENSMUSP00000158487.2"; mgi_id "MGI:1929668"; tag "mRNA_end_NF"; tag "cds_end_NF"; havana_gene "OTTMUSG00000073429.1"; havana_transcript "OTTMUST00000178226.1";
chr18	HAVANA	CDS	38440918	38441295	0	+	0	gene_id "ENSMUSG00000060450.15"; transcript_id "ENSMUST00000235549.2"; gene_type "protein_coding"; gene_name "Rnf14"; transcript_type "protein_coding"; transcript_name "Rnf14-205"; exon_number 4; exon_id "ENSMUSE00001456504.2"; level 2; protein_id "ENSMUSP00000158487.2"; mgi_id "MGI:1929668"; tag "mRNA_end_NF"; tag "cds_end_NF"; havana_gene "OTTMUSG00000073429.1"; havana_transcript "OTTMUST00000178226.1";
chr18	ENSEMBL	exon	38440918	38441448	0	+	.	gene_id "ENSMUSG00000060450.15"; transcript_id "ENSMUST00000170811.8"; gene_type "protein_coding"; gene_name "Rnf14"; transcript_type "protein_coding"; transcript_name "Rnf14-202"; exon_number 4; exon_id "ENSMUSE00001290314.2"; level 3; protein_id "ENSMUSP00000133070.2"; transcript_support_level "1"; mgi_id "MGI:1929668"; tag "basic"; tag "CCDS"; ccdsid "CCDS50261.1"; havana_gene "OTTMUSG00000073429.1";
chr18	HAVANA	exon	38440918	38441448	0	+	.	gene_id "ENSMUSG00000060450.15"; transcript_id "ENSMUST00000072376.13"; gene_type "protein_coding"; gene_name "Rnf14"; transcript_type "protein_coding"; transcript_name "Rnf14-201"; exon_number 5; exon_id "ENSMUSE00001282631.2"; level 2; protein_id "ENSMUSP00000072212.6"; transcript_support_level "1"; mgi_id "MGI:1929668"; tag "basic"; tag "appris_principal_1"; tag "CCDS"; ccdsid "CCDS29200.1"; havana_gene "OTTMUSG00000073429.1"; havana_transcript "OTTMUST00000178211.1";
chr18	HAVANA	CDS	38440918	38441448	0	+	0	gene_id "ENSMUSG00000060450.15"; transcript_id "ENSMUST00000072376.13"; gene_type "protein_coding"; gene_name "Rnf14"; transcript_type "protein_coding"; transcript_name "Rnf14-201"; exon_number 5; exon_id "ENSMUSE00001282631.2"; level 2; protein_id "ENSMUSP00000072212.6"; transcript_support_level "1"; mgi_id "MGI:1929668"; tag "basic"; tag "appris_principal_1"; tag "CCDS"; ccdsid "CCDS29200.1"; havana_gene "OTTMUSG00000073429.1"; havana_transcript "OTTMUST00000178211.1";
chr18	HAVANA	exon	38440918	38441448	0	+	.	gene_id "ENSMUSG00000060450.15"; transcript_id "ENSMUST00000236116.2"; gene_type "protein_coding"; gene_name "Rnf14"; transcript_type "protein_coding"; transcript_name "Rnf14-209"; exon_number 6; exon_id "ENSMUSE00001282631.2"; level 2; protein_id "ENSMUSP00000157833.2"; mgi_id "MGI:1929668"; tag "basic"; tag "appris_principal_1"; tag "CCDS"; ccdsid "CCDS29200.1"; havana_gene "OTTMUSG00000073429.1"; havana_transcript "OTTMUST00000178214.1";
chr18	HAVANA	CDS	38440918	38441448	0	+	0	gene_id "ENSMUSG00000060450.15"; transcript_id "ENSMUST00000236116.2"; gene_type "protein_coding"; gene_name "Rnf14"; transcript_type "protein_coding"; transcript_name "Rnf14-209"; exon_number 6; exon_id "ENSMUSE00001282631.2"; level 2; protein_id "ENSMUSP00000157833.2"; mgi_id "MGI:1929668"; tag "basic"; tag "appris_principal_1"; tag "CCDS"; ccdsid "CCDS29200.1"; havana_gene "OTTMUSG00000073429.1"; havana_transcript "OTTMUST00000178214.1";
chr18	HAVANA	exon	38440918	38441448	0	+	.	gene_id "ENSMUSG00000060450.15"; transcript_id "ENSMUST00000236649.2"; gene_type "protein_coding"; gene_name "Rnf14"; transcript_type "nonsense_mediated_decay"; transcript_name "Rnf14-212"; exon_number 4; exon_id "ENSMUSE00001458392.2"; level 2; protein_id "ENSMUSP00000157501.2"; mgi_id "MGI:1929668"; havana_gene "OTTMUSG00000073429.1"; havana_transcript "OTTMUST00000178217.1";
chr18	HAVANA	exon	38440918	38441448	0	+	.	gene_id "ENSMUSG00000060450.15"; transcript_id "ENSMUST00000171461.3"; gene_type "protein_coding"; gene_name "Rnf14"; transcript_type "protein_coding"; transcript_name "Rnf14-203"; exon_number 6; exon_id "ENSMUSE00001282631.2"; level 2; protein_id "ENSMUSP00000126205.2"; transcript_support_level "1"; mgi_id "MGI:1929668"; tag "basic"; tag "Ensembl_canonical"; tag "GENCODE_Primary"; tag "appris_principal_1"; tag "CCDS"; ccdsid "CCDS29200.1"; havana_gene "OTTMUSG00000073429.1"; havana_transcript "OTTMUST00000178218.1";
chr18	HAVANA	CDS	38440918	38441448	0	+	0	gene_id "ENSMUSG00000060450.15"; transcript_id "ENSMUST00000171461.3"; gene_type "protein_coding"; gene_name "Rnf14"; transcript_type "protein_coding"; transcript_name "Rnf14-203"; exon_number 6; exon_id "ENSMUSE00001282631.2"; level 2; protein_id "ENSMUSP00000126205.2"; transcript_support_level "1"; mgi_id "MGI:1929668"; tag "basic"; tag "Ensembl_canonical"; tag "GENCODE_Primary"; tag "appris_principal_1"; tag "CCDS"; ccdsid "CCDS29200.1"; havana_gene "OTTMUSG00000073429.1"; havana_transcript "OTTMUST00000178218.1";
chr18	ENSEMBL_gcm37	exon	38440918	38441448	0.681500224648379	+	.	gene_id "ENSMUSG00000060450.15"; transcript_id "ENSMUSG00000060450.15_tx_13"; exon_id "chr18_38440918_38441448_+"; exonnum "8"; txlen "3317";
chr18	ENSEMBL_gcm37	exon	38440918	38441448	0.681500224648379	+	.	gene_id "ENSMUSG00000060450.15"; transcript_id "ENSMUSG00000060450.15_tx_14"; exon_id "chr18_38440918_38441448_+"; exonnum "8"; txlen "3363";
chr18	ENSEMBL	start_codon	38440990	38440992	0	+	0	gene_id "ENSMUSG00000060450.15"; transcript_id "ENSMUST00000170811.8"; gene_type "protein_coding"; gene_name "Rnf14"; transcript_type "protein_coding"; transcript_name "Rnf14-202"; exon_number 4; exon_id "ENSMUSE00001290314.2"; level 3; protein_id "ENSMUSP00000133070.2"; transcript_support_level "1"; mgi_id "MGI:1929668"; tag "basic"; tag "CCDS"; ccdsid "CCDS50261.1"; havana_gene "OTTMUSG00000073429.1";
chr18	ENSEMBL	CDS	38440990	38441448	0	+	0	gene_id "ENSMUSG00000060450.15"; transcript_id "ENSMUST00000170811.8"; gene_type "protein_coding"; gene_name "Rnf14"; transcript_type "protein_coding"; transcript_name "Rnf14-202"; exon_number 4; exon_id "ENSMUSE00001290314.2"; level 3; protein_id "ENSMUSP00000133070.2"; transcript_support_level "1"; mgi_id "MGI:1929668"; tag "basic"; tag "CCDS"; ccdsid "CCDS50261.1"; havana_gene "OTTMUSG00000073429.1";
chr18	HAVANA	stop_codon	38441001	38441003	0	+	0	gene_id "ENSMUSG00000060450.15"; transcript_id "ENSMUST00000236649.2"; gene_type "protein_coding"; gene_name "Rnf14"; transcript_type "nonsense_mediated_decay"; transcript_name "Rnf14-212"; exon_number 4; exon_id "ENSMUSE00001458392.2"; level 2; protein_id "ENSMUSP00000157501.2"; mgi_id "MGI:1929668"; havana_gene "OTTMUSG00000073429.1"; havana_transcript "OTTMUST00000178217.1";
chr18	HAVANA	UTR	38441001	38441448	0	+	.	gene_id "ENSMUSG00000060450.15"; transcript_id "ENSMUST00000236649.2"; gene_type "protein_coding"; gene_name "Rnf14"; transcript_type "nonsense_mediated_decay"; transcript_name "Rnf14-212"; exon_number 4; exon_id "ENSMUSE00001458392.2"; level 2; protein_id "ENSMUSP00000157501.2"; mgi_id "MGI:1929668"; havana_gene "OTTMUSG00000073429.1"; havana_transcript "OTTMUST00000178217.1";
chr18	ENSEMBL	exon	38442538	38442766	0	+	.	gene_id "ENSMUSG00000060450.15"; transcript_id "ENSMUST00000170811.8"; gene_type "protein_coding"; gene_name "Rnf14"; transcript_type "protein_coding"; transcript_name "Rnf14-202"; exon_number 5; exon_id "ENSMUSE00000975702.2"; level 3; protein_id "ENSMUSP00000133070.2"; transcript_support_level "1"; mgi_id "MGI:1929668"; tag "basic"; tag "CCDS"; ccdsid "CCDS50261.1"; havana_gene "OTTMUSG00000073429.1";
chr18	ENSEMBL	CDS	38442538	38442766	0	+	0	gene_id "ENSMUSG00000060450.15"; transcript_id "ENSMUST00000170811.8"; gene_type "protein_coding"; gene_name "Rnf14"; transcript_type "protein_coding"; transcript_name "Rnf14-202"; exon_number 5; exon_id "ENSMUSE00000975702.2"; level 3; protein_id "ENSMUSP00000133070.2"; transcript_support_level "1"; mgi_id "MGI:1929668"; tag "basic"; tag "CCDS"; ccdsid "CCDS50261.1"; havana_gene "OTTMUSG00000073429.1";
chr18	HAVANA	exon	38442538	38442766	0	+	.	gene_id "ENSMUSG00000060450.15"; transcript_id "ENSMUST00000072376.13"; gene_type "protein_coding"; gene_name "Rnf14"; transcript_type "protein_coding"; transcript_name "Rnf14-201"; exon_number 6; exon_id "ENSMUSE00000975702.2"; level 2; protein_id "ENSMUSP00000072212.6"; transcript_support_level "1"; mgi_id "MGI:1929668"; tag "basic"; tag "appris_principal_1"; tag "CCDS"; ccdsid "CCDS29200.1"; havana_gene "OTTMUSG00000073429.1"; havana_transcript "OTTMUST00000178211.1";
chr18	HAVANA	CDS	38442538	38442766	0	+	0	gene_id "ENSMUSG00000060450.15"; transcript_id "ENSMUST00000072376.13"; gene_type "protein_coding"; gene_name "Rnf14"; transcript_type "protein_coding"; transcript_name "Rnf14-201"; exon_number 6; exon_id "ENSMUSE00000975702.2"; level 2; protein_id "ENSMUSP00000072212.6"; transcript_support_level "1"; mgi_id "MGI:1929668"; tag "basic"; tag "appris_principal_1"; tag "CCDS"; ccdsid "CCDS29200.1"; havana_gene "OTTMUSG00000073429.1"; havana_transcript "OTTMUST00000178211.1";
chr18	HAVANA	exon	38442538	38442766	0	+	.	gene_id "ENSMUSG00000060450.15"; transcript_id "ENSMUST00000236116.2"; gene_type "protein_coding"; gene_name "Rnf14"; transcript_type "protein_coding"; transcript_name "Rnf14-209"; exon_number 7; exon_id "ENSMUSE00000975702.2"; level 2; protein_id "ENSMUSP00000157833.2"; mgi_id "MGI:1929668"; tag "basic"; tag "appris_principal_1"; tag "CCDS"; ccdsid "CCDS29200.1"; havana_gene "OTTMUSG00000073429.1"; havana_transcript "OTTMUST00000178214.1";
chr18	HAVANA	CDS	38442538	38442766	0	+	0	gene_id "ENSMUSG00000060450.15"; transcript_id "ENSMUST00000236116.2"; gene_type "protein_coding"; gene_name "Rnf14"; transcript_type "protein_coding"; transcript_name "Rnf14-209"; exon_number 7; exon_id "ENSMUSE00000975702.2"; level 2; protein_id "ENSMUSP00000157833.2"; mgi_id "MGI:1929668"; tag "basic"; tag "appris_principal_1"; tag "CCDS"; ccdsid "CCDS29200.1"; havana_gene "OTTMUSG00000073429.1"; havana_transcript "OTTMUST00000178214.1";
chr18	HAVANA	exon	38442538	38442766	0	+	.	gene_id "ENSMUSG00000060450.15"; transcript_id "ENSMUST00000236649.2"; gene_type "protein_coding"; gene_name "Rnf14"; transcript_type "nonsense_mediated_decay"; transcript_name "Rnf14-212"; exon_number 5; exon_id "ENSMUSE00001458819.2"; level 2; protein_id "ENSMUSP00000157501.2"; mgi_id "MGI:1929668"; havana_gene "OTTMUSG00000073429.1"; havana_transcript "OTTMUST00000178217.1";
chr18	HAVANA	UTR	38442538	38442766	0	+	.	gene_id "ENSMUSG00000060450.15"; transcript_id "ENSMUST00000236649.2"; gene_type "protein_coding"; gene_name "Rnf14"; transcript_type "nonsense_mediated_decay"; transcript_name "Rnf14-212"; exon_number 5; exon_id "ENSMUSE00001458819.2"; level 2; protein_id "ENSMUSP00000157501.2"; mgi_id "MGI:1929668"; havana_gene "OTTMUSG00000073429.1"; havana_transcript "OTTMUST00000178217.1";
chr18	HAVANA	exon	38442538	38442766	0	+	.	gene_id "ENSMUSG00000060450.15"; transcript_id "ENSMUST00000171461.3"; gene_type "protein_coding"; gene_name "Rnf14"; transcript_type "protein_coding"; transcript_name "Rnf14-203"; exon_number 7; exon_id "ENSMUSE00000975702.2"; level 2; protein_id "ENSMUSP00000126205.2"; transcript_support_level "1"; mgi_id "MGI:1929668"; tag "basic"; tag "Ensembl_canonical"; tag "GENCODE_Primary"; tag "appris_principal_1"; tag "CCDS"; ccdsid "CCDS29200.1"; havana_gene "OTTMUSG00000073429.1"; havana_transcript "OTTMUST00000178218.1";
chr18	HAVANA	CDS	38442538	38442766	0	+	0	gene_id "ENSMUSG00000060450.15"; transcript_id "ENSMUST00000171461.3"; gene_type "protein_coding"; gene_name "Rnf14"; transcript_type "protein_coding"; transcript_name "Rnf14-203"; exon_number 7; exon_id "ENSMUSE00000975702.2"; level 2; protein_id "ENSMUSP00000126205.2"; transcript_support_level "1"; mgi_id "MGI:1929668"; tag "basic"; tag "Ensembl_canonical"; tag "GENCODE_Primary"; tag "appris_principal_1"; tag "CCDS"; ccdsid "CCDS29200.1"; havana_gene "OTTMUSG00000073429.1"; havana_transcript "OTTMUST00000178218.1";
chr18	ENSEMBL_gcm37	exon	38442538	38442766	0.681500224648379	+	.	gene_id "ENSMUSG00000060450.15"; transcript_id "ENSMUSG00000060450.15_tx_13"; exon_id "chr18_38442538_38442766_+"; exonnum "9"; txlen "3317";
chr18	ENSEMBL_gcm37	exon	38442538	38442766	0.681500224648379	+	.	gene_id "ENSMUSG00000060450.15"; transcript_id "ENSMUSG00000060450.15_tx_14"; exon_id "chr18_38442538_38442766_+"; exonnum "9"; txlen "3363";
chr18	ENSEMBL	exon	38446265	38446437	0	+	.	gene_id "ENSMUSG00000060450.15"; transcript_id "ENSMUST00000170811.8"; gene_type "protein_coding"; gene_name "Rnf14"; transcript_type "protein_coding"; transcript_name "Rnf14-202"; exon_number 6; exon_id "ENSMUSE00001055594.2"; level 3; protein_id "ENSMUSP00000133070.2"; transcript_support_level "1"; mgi_id "MGI:1929668"; tag "basic"; tag "CCDS"; ccdsid "CCDS50261.1"; havana_gene "OTTMUSG00000073429.1";
chr18	ENSEMBL	CDS	38446265	38446437	0	+	2	gene_id "ENSMUSG00000060450.15"; transcript_id "ENSMUST00000170811.8"; gene_type "protein_coding"; gene_name "Rnf14"; transcript_type "protein_coding"; transcript_name "Rnf14-202"; exon_number 6; exon_id "ENSMUSE00001055594.2"; level 3; protein_id "ENSMUSP00000133070.2"; transcript_support_level "1"; mgi_id "MGI:1929668"; tag "basic"; tag "CCDS"; ccdsid "CCDS50261.1"; havana_gene "OTTMUSG00000073429.1";
chr18	HAVANA	exon	38446265	38446437	0	+	.	gene_id "ENSMUSG00000060450.15"; transcript_id "ENSMUST00000072376.13"; gene_type "protein_coding"; gene_name "Rnf14"; transcript_type "protein_coding"; transcript_name "Rnf14-201"; exon_number 7; exon_id "ENSMUSE00001055594.2"; level 2; protein_id "ENSMUSP00000072212.6"; transcript_support_level "1"; mgi_id "MGI:1929668"; tag "basic"; tag "appris_principal_1"; tag "CCDS"; ccdsid "CCDS29200.1"; havana_gene "OTTMUSG00000073429.1"; havana_transcript "OTTMUST00000178211.1";
chr18	HAVANA	CDS	38446265	38446437	0	+	2	gene_id "ENSMUSG00000060450.15"; transcript_id "ENSMUST00000072376.13"; gene_type "protein_coding"; gene_name "Rnf14"; transcript_type "protein_coding"; transcript_name "Rnf14-201"; exon_number 7; exon_id "ENSMUSE00001055594.2"; level 2; protein_id "ENSMUSP00000072212.6"; transcript_support_level "1"; mgi_id "MGI:1929668"; tag "basic"; tag "appris_principal_1"; tag "CCDS"; ccdsid "CCDS29200.1"; havana_gene "OTTMUSG00000073429.1"; havana_transcript "OTTMUST00000178211.1";
chr18	HAVANA	exon	38446265	38446437	0	+	.	gene_id "ENSMUSG00000060450.15"; transcript_id "ENSMUST00000236116.2"; gene_type "protein_coding"; gene_name "Rnf14"; transcript_type "protein_coding"; transcript_name "Rnf14-209"; exon_number 8; exon_id "ENSMUSE00001055594.2"; level 2; protein_id "ENSMUSP00000157833.2"; mgi_id "MGI:1929668"; tag "basic"; tag "appris_principal_1"; tag "CCDS"; ccdsid "CCDS29200.1"; havana_gene "OTTMUSG00000073429.1"; havana_transcript "OTTMUST00000178214.1";
chr18	HAVANA	CDS	38446265	38446437	0	+	2	gene_id "ENSMUSG00000060450.15"; transcript_id "ENSMUST00000236116.2"; gene_type "protein_coding"; gene_name "Rnf14"; transcript_type "protein_coding"; transcript_name "Rnf14-209"; exon_number 8; exon_id "ENSMUSE00001055594.2"; level 2; protein_id "ENSMUSP00000157833.2"; mgi_id "MGI:1929668"; tag "basic"; tag "appris_principal_1"; tag "CCDS"; ccdsid "CCDS29200.1"; havana_gene "OTTMUSG00000073429.1"; havana_transcript "OTTMUST00000178214.1";
chr18	HAVANA	exon	38446265	38446437	0	+	.	gene_id "ENSMUSG00000060450.15"; transcript_id "ENSMUST00000236649.2"; gene_type "protein_coding"; gene_name "Rnf14"; transcript_type "nonsense_mediated_decay"; transcript_name "Rnf14-212"; exon_number 6; exon_id "ENSMUSE00001458902.2"; level 2; protein_id "ENSMUSP00000157501.2"; mgi_id "MGI:1929668"; havana_gene "OTTMUSG00000073429.1"; havana_transcript "OTTMUST00000178217.1";
chr18	HAVANA	UTR	38446265	38446437	0	+	.	gene_id "ENSMUSG00000060450.15"; transcript_id "ENSMUST00000236649.2"; gene_type "protein_coding"; gene_name "Rnf14"; transcript_type "nonsense_mediated_decay"; transcript_name "Rnf14-212"; exon_number 6; exon_id "ENSMUSE00001458902.2"; level 2; protein_id "ENSMUSP00000157501.2"; mgi_id "MGI:1929668"; havana_gene "OTTMUSG00000073429.1"; havana_transcript "OTTMUST00000178217.1";
chr18	HAVANA	exon	38446265	38446437	0	+	.	gene_id "ENSMUSG00000060450.15"; transcript_id "ENSMUST00000171461.3"; gene_type "protein_coding"; gene_name "Rnf14"; transcript_type "protein_coding"; transcript_name "Rnf14-203"; exon_number 8; exon_id "ENSMUSE00001055594.2"; level 2; protein_id "ENSMUSP00000126205.2"; transcript_support_level "1"; mgi_id "MGI:1929668"; tag "basic"; tag "Ensembl_canonical"; tag "GENCODE_Primary"; tag "appris_principal_1"; tag "CCDS"; ccdsid "CCDS29200.1"; havana_gene "OTTMUSG00000073429.1"; havana_transcript "OTTMUST00000178218.1";
chr18	HAVANA	CDS	38446265	38446437	0	+	2	gene_id "ENSMUSG00000060450.15"; transcript_id "ENSMUST00000171461.3"; gene_type "protein_coding"; gene_name "Rnf14"; transcript_type "protein_coding"; transcript_name "Rnf14-203"; exon_number 8; exon_id "ENSMUSE00001055594.2"; level 2; protein_id "ENSMUSP00000126205.2"; transcript_support_level "1"; mgi_id "MGI:1929668"; tag "basic"; tag "Ensembl_canonical"; tag "GENCODE_Primary"; tag "appris_principal_1"; tag "CCDS"; ccdsid "CCDS29200.1"; havana_gene "OTTMUSG00000073429.1"; havana_transcript "OTTMUST00000178218.1";
chr18	ENSEMBL_gcm37	exon	38446265	38446437	0.681500224648379	+	.	gene_id "ENSMUSG00000060450.15"; transcript_id "ENSMUSG00000060450.15_tx_13"; exon_id "chr18_38446265_38446437_+"; exonnum "10"; txlen "3317";
chr18	ENSEMBL_gcm37	exon	38446265	38446437	0.681500224648379	+	.	gene_id "ENSMUSG00000060450.15"; transcript_id "ENSMUSG00000060450.15_tx_14"; exon_id "chr18_38446265_38446437_+"; exonnum "10"; txlen "3363";
chr18	ENSEMBL	exon	38447726	38447856	0	+	.	gene_id "ENSMUSG00000060450.15"; transcript_id "ENSMUST00000170811.8"; gene_type "protein_coding"; gene_name "Rnf14"; transcript_type "protein_coding"; transcript_name "Rnf14-202"; exon_number 7; exon_id "ENSMUSE00001071286.2"; level 3; protein_id "ENSMUSP00000133070.2"; transcript_support_level "1"; mgi_id "MGI:1929668"; tag "basic"; tag "CCDS"; ccdsid "CCDS50261.1"; havana_gene "OTTMUSG00000073429.1";
chr18	ENSEMBL	CDS	38447726	38447856	0	+	0	gene_id "ENSMUSG00000060450.15"; transcript_id "ENSMUST00000170811.8"; gene_type "protein_coding"; gene_name "Rnf14"; transcript_type "protein_coding"; transcript_name "Rnf14-202"; exon_number 7; exon_id "ENSMUSE00001071286.2"; level 3; protein_id "ENSMUSP00000133070.2"; transcript_support_level "1"; mgi_id "MGI:1929668"; tag "basic"; tag "CCDS"; ccdsid "CCDS50261.1"; havana_gene "OTTMUSG00000073429.1";
chr18	HAVANA	exon	38447726	38447856	0	+	.	gene_id "ENSMUSG00000060450.15"; transcript_id "ENSMUST00000072376.13"; gene_type "protein_coding"; gene_name "Rnf14"; transcript_type "protein_coding"; transcript_name "Rnf14-201"; exon_number 8; exon_id "ENSMUSE00001071286.2"; level 2; protein_id "ENSMUSP00000072212.6"; transcript_support_level "1"; mgi_id "MGI:1929668"; tag "basic"; tag "appris_principal_1"; tag "CCDS"; ccdsid "CCDS29200.1"; havana_gene "OTTMUSG00000073429.1"; havana_transcript "OTTMUST00000178211.1";
chr18	HAVANA	CDS	38447726	38447856	0	+	0	gene_id "ENSMUSG00000060450.15"; transcript_id "ENSMUST00000072376.13"; gene_type "protein_coding"; gene_name "Rnf14"; transcript_type "protein_coding"; transcript_name "Rnf14-201"; exon_number 8; exon_id "ENSMUSE00001071286.2"; level 2; protein_id "ENSMUSP00000072212.6"; transcript_support_level "1"; mgi_id "MGI:1929668"; tag "basic"; tag "appris_principal_1"; tag "CCDS"; ccdsid "CCDS29200.1"; havana_gene "OTTMUSG00000073429.1"; havana_transcript "OTTMUST00000178211.1";
chr18	HAVANA	exon	38447726	38447856	0	+	.	gene_id "ENSMUSG00000060450.15"; transcript_id "ENSMUST00000236116.2"; gene_type "protein_coding"; gene_name "Rnf14"; transcript_type "protein_coding"; transcript_name "Rnf14-209"; exon_number 9; exon_id "ENSMUSE00001071286.2"; level 2; protein_id "ENSMUSP00000157833.2"; mgi_id "MGI:1929668"; tag "basic"; tag "appris_principal_1"; tag "CCDS"; ccdsid "CCDS29200.1"; havana_gene "OTTMUSG00000073429.1"; havana_transcript "OTTMUST00000178214.1";
chr18	HAVANA	CDS	38447726	38447856	0	+	0	gene_id "ENSMUSG00000060450.15"; transcript_id "ENSMUST00000236116.2"; gene_type "protein_coding"; gene_name "Rnf14"; transcript_type "protein_coding"; transcript_name "Rnf14-209"; exon_number 9; exon_id "ENSMUSE00001071286.2"; level 2; protein_id "ENSMUSP00000157833.2"; mgi_id "MGI:1929668"; tag "basic"; tag "appris_principal_1"; tag "CCDS"; ccdsid "CCDS29200.1"; havana_gene "OTTMUSG00000073429.1"; havana_transcript "OTTMUST00000178214.1";
chr18	HAVANA	exon	38447726	38447856	0	+	.	gene_id "ENSMUSG00000060450.15"; transcript_id "ENSMUST00000236649.2"; gene_type "protein_coding"; gene_name "Rnf14"; transcript_type "nonsense_mediated_decay"; transcript_name "Rnf14-212"; exon_number 7; exon_id "ENSMUSE00001462999.2"; level 2; protein_id "ENSMUSP00000157501.2"; mgi_id "MGI:1929668"; havana_gene "OTTMUSG00000073429.1"; havana_transcript "OTTMUST00000178217.1";
chr18	HAVANA	UTR	38447726	38447856	0	+	.	gene_id "ENSMUSG00000060450.15"; transcript_id "ENSMUST00000236649.2"; gene_type "protein_coding"; gene_name "Rnf14"; transcript_type "nonsense_mediated_decay"; transcript_name "Rnf14-212"; exon_number 7; exon_id "ENSMUSE00001462999.2"; level 2; protein_id "ENSMUSP00000157501.2"; mgi_id "MGI:1929668"; havana_gene "OTTMUSG00000073429.1"; havana_transcript "OTTMUST00000178217.1";
chr18	HAVANA	exon	38447726	38447856	0	+	.	gene_id "ENSMUSG00000060450.15"; transcript_id "ENSMUST00000171461.3"; gene_type "protein_coding"; gene_name "Rnf14"; transcript_type "protein_coding"; transcript_name "Rnf14-203"; exon_number 9; exon_id "ENSMUSE00001071286.2"; level 2; protein_id "ENSMUSP00000126205.2"; transcript_support_level "1"; mgi_id "MGI:1929668"; tag "basic"; tag "Ensembl_canonical"; tag "GENCODE_Primary"; tag "appris_principal_1"; tag "CCDS"; ccdsid "CCDS29200.1"; havana_gene "OTTMUSG00000073429.1"; havana_transcript "OTTMUST00000178218.1";
chr18	HAVANA	CDS	38447726	38447856	0	+	0	gene_id "ENSMUSG00000060450.15"; transcript_id "ENSMUST00000171461.3"; gene_type "protein_coding"; gene_name "Rnf14"; transcript_type "protein_coding"; transcript_name "Rnf14-203"; exon_number 9; exon_id "ENSMUSE00001071286.2"; level 2; protein_id "ENSMUSP00000126205.2"; transcript_support_level "1"; mgi_id "MGI:1929668"; tag "basic"; tag "Ensembl_canonical"; tag "GENCODE_Primary"; tag "appris_principal_1"; tag "CCDS"; ccdsid "CCDS29200.1"; havana_gene "OTTMUSG00000073429.1"; havana_transcript "OTTMUST00000178218.1";
chr18	ENSEMBL_gcm37	exon	38447726	38447856	0.681500224648379	+	.	gene_id "ENSMUSG00000060450.15"; transcript_id "ENSMUSG00000060450.15_tx_13"; exon_id "chr18_38447726_38447856_+"; exonnum "11"; txlen "3317";
chr18	ENSEMBL_gcm37	exon	38447726	38447856	0.681500224648379	+	.	gene_id "ENSMUSG00000060450.15"; transcript_id "ENSMUSG00000060450.15_tx_14"; exon_id "chr18_38447726_38447856_+"; exonnum "11"; txlen "3363";
chr18	HAVANA	CDS	38449578	38449598	0	+	0	gene_id "ENSMUSG00000060450.15"; transcript_id "ENSMUST00000237416.2"; gene_type "protein_coding"; gene_name "Rnf14"; transcript_type "protein_coding"; transcript_name "Rnf14-217"; exon_number 4; exon_id "ENSMUSE00001456506.2"; level 2; protein_id "ENSMUSP00000157933.2"; mgi_id "MGI:1929668"; tag "basic"; havana_gene "OTTMUSG00000073429.1"; havana_transcript "OTTMUST00000178228.1";
chr18	ENSEMBL	CDS	38449578	38449662	0	+	1	gene_id "ENSMUSG00000060450.15"; transcript_id "ENSMUST00000170811.8"; gene_type "protein_coding"; gene_name "Rnf14"; transcript_type "protein_coding"; transcript_name "Rnf14-202"; exon_number 8; exon_id "ENSMUSE00000491937.5"; level 3; protein_id "ENSMUSP00000133070.2"; transcript_support_level "1"; mgi_id "MGI:1929668"; tag "basic"; tag "CCDS"; ccdsid "CCDS50261.1"; havana_gene "OTTMUSG00000073429.1";
chr18	HAVANA	CDS	38449578	38449662	0	+	1	gene_id "ENSMUSG00000060450.15"; transcript_id "ENSMUST00000072376.13"; gene_type "protein_coding"; gene_name "Rnf14"; transcript_type "protein_coding"; transcript_name "Rnf14-201"; exon_number 9; exon_id "ENSMUSE00001456397.2"; level 2; protein_id "ENSMUSP00000072212.6"; transcript_support_level "1"; mgi_id "MGI:1929668"; tag "basic"; tag "appris_principal_1"; tag "CCDS"; ccdsid "CCDS29200.1"; havana_gene "OTTMUSG00000073429.1"; havana_transcript "OTTMUST00000178211.1";
chr18	HAVANA	CDS	38449578	38449662	0	+	1	gene_id "ENSMUSG00000060450.15"; transcript_id "ENSMUST00000236116.2"; gene_type "protein_coding"; gene_name "Rnf14"; transcript_type "protein_coding"; transcript_name "Rnf14-209"; exon_number 10; exon_id "ENSMUSE00001460076.2"; level 2; protein_id "ENSMUSP00000157833.2"; mgi_id "MGI:1929668"; tag "basic"; tag "appris_principal_1"; tag "CCDS"; ccdsid "CCDS29200.1"; havana_gene "OTTMUSG00000073429.1"; havana_transcript "OTTMUST00000178214.1";
chr18	HAVANA	CDS	38449578	38449662	0	+	1	gene_id "ENSMUSG00000060450.15"; transcript_id "ENSMUST00000171461.3"; gene_type "protein_coding"; gene_name "Rnf14"; transcript_type "protein_coding"; transcript_name "Rnf14-203"; exon_number 10; exon_id "ENSMUSE00001457825.2"; level 2; protein_id "ENSMUSP00000126205.2"; transcript_support_level "1"; mgi_id "MGI:1929668"; tag "basic"; tag "Ensembl_canonical"; tag "GENCODE_Primary"; tag "appris_principal_1"; tag "CCDS"; ccdsid "CCDS29200.1"; havana_gene "OTTMUSG00000073429.1"; havana_transcript "OTTMUST00000178218.1";
chr18	HAVANA	exon	38449578	38449867	0	+	.	gene_id "ENSMUSG00000060450.15"; transcript_id "ENSMUST00000237416.2"; gene_type "protein_coding"; gene_name "Rnf14"; transcript_type "protein_coding"; transcript_name "Rnf14-217"; exon_number 4; exon_id "ENSMUSE00001456506.2"; level 2; protein_id "ENSMUSP00000157933.2"; mgi_id "MGI:1929668"; tag "basic"; havana_gene "OTTMUSG00000073429.1"; havana_transcript "OTTMUST00000178228.1";
chr18	HAVANA	exon	38449578	38450239	0	+	.	gene_id "ENSMUSG00000060450.15"; transcript_id "ENSMUST00000236116.2"; gene_type "protein_coding"; gene_name "Rnf14"; transcript_type "protein_coding"; transcript_name "Rnf14-209"; exon_number 10; exon_id "ENSMUSE00001460076.2"; level 2; protein_id "ENSMUSP00000157833.2"; mgi_id "MGI:1929668"; tag "basic"; tag "appris_principal_1"; tag "CCDS"; ccdsid "CCDS29200.1"; havana_gene "OTTMUSG00000073429.1"; havana_transcript "OTTMUST00000178214.1";
chr18	HAVANA	exon	38449578	38450889	0	+	.	gene_id "ENSMUSG00000060450.15"; transcript_id "ENSMUST00000171461.3"; gene_type "protein_coding"; gene_name "Rnf14"; transcript_type "protein_coding"; transcript_name "Rnf14-203"; exon_number 10; exon_id "ENSMUSE00001457825.2"; level 2; protein_id "ENSMUSP00000126205.2"; transcript_support_level "1"; mgi_id "MGI:1929668"; tag "basic"; tag "Ensembl_canonical"; tag "GENCODE_Primary"; tag "appris_principal_1"; tag "CCDS"; ccdsid "CCDS29200.1"; havana_gene "OTTMUSG00000073429.1"; havana_transcript "OTTMUST00000178218.1";
chr18	ENSEMBL_gcm37	exon	38449578	38450889	0.681500224648379	+	.	gene_id "ENSMUSG00000060450.15"; transcript_id "ENSMUSG00000060450.15_tx_13"; exon_id "chr18_38449578_38450889_+"; exonnum "12"; txlen "3317";
chr18	ENSEMBL_gcm37	exon	38449578	38450889	0.681500224648379	+	.	gene_id "ENSMUSG00000060450.15"; transcript_id "ENSMUSG00000060450.15_tx_14"; exon_id "chr18_38449578_38450889_+"; exonnum "12"; txlen "3363";
chr18	HAVANA	exon	38449578	38450895	0	+	.	gene_id "ENSMUSG00000060450.15"; transcript_id "ENSMUST00000236649.2"; gene_type "protein_coding"; gene_name "Rnf14"; transcript_type "nonsense_mediated_decay"; transcript_name "Rnf14-212"; exon_number 8; exon_id "ENSMUSE00001456554.2"; level 2; protein_id "ENSMUSP00000157501.2"; mgi_id "MGI:1929668"; havana_gene "OTTMUSG00000073429.1"; havana_transcript "OTTMUST00000178217.1";
chr18	HAVANA	UTR	38449578	38450895	0	+	.	gene_id "ENSMUSG00000060450.15"; transcript_id "ENSMUST00000236649.2"; gene_type "protein_coding"; gene_name "Rnf14"; transcript_type "nonsense_mediated_decay"; transcript_name "Rnf14-212"; exon_number 8; exon_id "ENSMUSE00001456554.2"; level 2; protein_id "ENSMUSP00000157501.2"; mgi_id "MGI:1929668"; havana_gene "OTTMUSG00000073429.1"; havana_transcript "OTTMUST00000178217.1";
chr18	ENSEMBL	exon	38449578	38450900	0	+	.	gene_id "ENSMUSG00000060450.15"; transcript_id "ENSMUST00000170811.8"; gene_type "protein_coding"; gene_name "Rnf14"; transcript_type "protein_coding"; transcript_name "Rnf14-202"; exon_number 8; exon_id "ENSMUSE00000491937.5"; level 3; protein_id "ENSMUSP00000133070.2"; transcript_support_level "1"; mgi_id "MGI:1929668"; tag "basic"; tag "CCDS"; ccdsid "CCDS50261.1"; havana_gene "OTTMUSG00000073429.1";
chr18	HAVANA	exon	38449578	38450902	0	+	.	gene_id "ENSMUSG00000060450.15"; transcript_id "ENSMUST00000072376.13"; gene_type "protein_coding"; gene_name "Rnf14"; transcript_type "protein_coding"; transcript_name "Rnf14-201"; exon_number 9; exon_id "ENSMUSE00001456397.2"; level 2; protein_id "ENSMUSP00000072212.6"; transcript_support_level "1"; mgi_id "MGI:1929668"; tag "basic"; tag "appris_principal_1"; tag "CCDS"; ccdsid "CCDS29200.1"; havana_gene "OTTMUSG00000073429.1"; havana_transcript "OTTMUST00000178211.1";
chr18	HAVANA	stop_codon	38449599	38449601	0	+	0	gene_id "ENSMUSG00000060450.15"; transcript_id "ENSMUST00000237416.2"; gene_type "protein_coding"; gene_name "Rnf14"; transcript_type "protein_coding"; transcript_name "Rnf14-217"; exon_number 4; exon_id "ENSMUSE00001456506.2"; level 2; protein_id "ENSMUSP00000157933.2"; mgi_id "MGI:1929668"; tag "basic"; havana_gene "OTTMUSG00000073429.1"; havana_transcript "OTTMUST00000178228.1";
chr18	HAVANA	UTR	38449599	38449867	0	+	.	gene_id "ENSMUSG00000060450.15"; transcript_id "ENSMUST00000237416.2"; gene_type "protein_coding"; gene_name "Rnf14"; transcript_type "protein_coding"; transcript_name "Rnf14-217"; exon_number 4; exon_id "ENSMUSE00001456506.2"; level 2; protein_id "ENSMUSP00000157933.2"; mgi_id "MGI:1929668"; tag "basic"; havana_gene "OTTMUSG00000073429.1"; havana_transcript "OTTMUST00000178228.1";
chr18	ENSEMBL	stop_codon	38449663	38449665	0	+	0	gene_id "ENSMUSG00000060450.15"; transcript_id "ENSMUST00000170811.8"; gene_type "protein_coding"; gene_name "Rnf14"; transcript_type "protein_coding"; transcript_name "Rnf14-202"; exon_number 8; exon_id "ENSMUSE00000491937.5"; level 3; protein_id "ENSMUSP00000133070.2"; transcript_support_level "1"; mgi_id "MGI:1929668"; tag "basic"; tag "CCDS"; ccdsid "CCDS50261.1"; havana_gene "OTTMUSG00000073429.1";
chr18	HAVANA	stop_codon	38449663	38449665	0	+	0	gene_id "ENSMUSG00000060450.15"; transcript_id "ENSMUST00000072376.13"; gene_type "protein_coding"; gene_name "Rnf14"; transcript_type "protein_coding"; transcript_name "Rnf14-201"; exon_number 9; exon_id "ENSMUSE00001456397.2"; level 2; protein_id "ENSMUSP00000072212.6"; transcript_support_level "1"; mgi_id "MGI:1929668"; tag "basic"; tag "appris_principal_1"; tag "CCDS"; ccdsid "CCDS29200.1"; havana_gene "OTTMUSG00000073429.1"; havana_transcript "OTTMUST00000178211.1";
chr18	HAVANA	stop_codon	38449663	38449665	0	+	0	gene_id "ENSMUSG00000060450.15"; transcript_id "ENSMUST00000236116.2"; gene_type "protein_coding"; gene_name "Rnf14"; transcript_type "protein_coding"; transcript_name "Rnf14-209"; exon_number 10; exon_id "ENSMUSE00001460076.2"; level 2; protein_id "ENSMUSP00000157833.2"; mgi_id "MGI:1929668"; tag "basic"; tag "appris_principal_1"; tag "CCDS"; ccdsid "CCDS29200.1"; havana_gene "OTTMUSG00000073429.1"; havana_transcript "OTTMUST00000178214.1";
chr18	HAVANA	stop_codon	38449663	38449665	0	+	0	gene_id "ENSMUSG00000060450.15"; transcript_id "ENSMUST00000171461.3"; gene_type "protein_coding"; gene_name "Rnf14"; transcript_type "protein_coding"; transcript_name "Rnf14-203"; exon_number 10; exon_id "ENSMUSE00001457825.2"; level 2; protein_id "ENSMUSP00000126205.2"; transcript_support_level "1"; mgi_id "MGI:1929668"; tag "basic"; tag "Ensembl_canonical"; tag "GENCODE_Primary"; tag "appris_principal_1"; tag "CCDS"; ccdsid "CCDS29200.1"; havana_gene "OTTMUSG00000073429.1"; havana_transcript "OTTMUST00000178218.1";
chr18	HAVANA	UTR	38449663	38450239	0	+	.	gene_id "ENSMUSG00000060450.15"; transcript_id "ENSMUST00000236116.2"; gene_type "protein_coding"; gene_name "Rnf14"; transcript_type "protein_coding"; transcript_name "Rnf14-209"; exon_number 10; exon_id "ENSMUSE00001460076.2"; level 2; protein_id "ENSMUSP00000157833.2"; mgi_id "MGI:1929668"; tag "basic"; tag "appris_principal_1"; tag "CCDS"; ccdsid "CCDS29200.1"; havana_gene "OTTMUSG00000073429.1"; havana_transcript "OTTMUST00000178214.1";
chr18	HAVANA	UTR	38449663	38450889	0	+	.	gene_id "ENSMUSG00000060450.15"; transcript_id "ENSMUST00000171461.3"; gene_type "protein_coding"; gene_name "Rnf14"; transcript_type "protein_coding"; transcript_name "Rnf14-203"; exon_number 10; exon_id "ENSMUSE00001457825.2"; level 2; protein_id "ENSMUSP00000126205.2"; transcript_support_level "1"; mgi_id "MGI:1929668"; tag "basic"; tag "Ensembl_canonical"; tag "GENCODE_Primary"; tag "appris_principal_1"; tag "CCDS"; ccdsid "CCDS29200.1"; havana_gene "OTTMUSG00000073429.1"; havana_transcript "OTTMUST00000178218.1";
chr18	ENSEMBL	UTR	38449663	38450900	0	+	.	gene_id "ENSMUSG00000060450.15"; transcript_id "ENSMUST00000170811.8"; gene_type "protein_coding"; gene_name "Rnf14"; transcript_type "protein_coding"; transcript_name "Rnf14-202"; exon_number 8; exon_id "ENSMUSE00000491937.5"; level 3; protein_id "ENSMUSP00000133070.2"; transcript_support_level "1"; mgi_id "MGI:1929668"; tag "basic"; tag "CCDS"; ccdsid "CCDS50261.1"; havana_gene "OTTMUSG00000073429.1";
chr18	HAVANA	UTR	38449663	38450902	0	+	.	gene_id "ENSMUSG00000060450.15"; transcript_id "ENSMUST00000072376.13"; gene_type "protein_coding"; gene_name "Rnf14"; transcript_type "protein_coding"; transcript_name "Rnf14-201"; exon_number 9; exon_id "ENSMUSE00001456397.2"; level 2; protein_id "ENSMUSP00000072212.6"; transcript_support_level "1"; mgi_id "MGI:1929668"; tag "basic"; tag "appris_principal_1"; tag "CCDS"; ccdsid "CCDS29200.1"; havana_gene "OTTMUSG00000073429.1"; havana_transcript "OTTMUST00000178211.1";
chr18	sragcm37_mid	exon	38451923	38452050	0.0581533260894102	+	.	gene_id "ENSMUSG00000143310.1"; transcript_id "ENSMUSG00000143310.1_tx_10"; exon_id "chr18_38451923_38452050_+"; exonnum "1"; txlen "594";
chr18	sragcm37_mid	exon	38451923	38452050	0.0343706603205334	+	.	gene_id "ENSMUSG00000143310.1"; transcript_id "ENSMUSG00000143310.1_tx_14"; exon_id "chr18_38451923_38452050_+"; exonnum "1"; txlen "894";
chr18	sragcm37_mid	exon	38451923	38452050	0.0045485671639314	+	.	gene_id "ENSMUSG00000143310.1"; transcript_id "ENSMUSG00000143310.1_tx_19"; exon_id "chr18_38451923_38452050_+"; exonnum "1"; txlen "1056";
chr18	sragcm37_mid	exon	38451923	38452050	0.201642094983813	+	.	gene_id "ENSMUSG00000143310.1"; transcript_id "ENSMUSG00000143310.1_tx_2"; exon_id "chr18_38451923_38452050_+"; exonnum "1"; txlen "501";
chr18	sragcm37_mid	exon	38451923	38452050	0.0045485671639314	+	.	gene_id "ENSMUSG00000143310.1"; transcript_id "ENSMUSG00000143310.1_tx_20"; exon_id "chr18_38451923_38452050_+"; exonnum "1"; txlen "1335";
chr18	sragcm37_mid	exon	38451923	38452050	0.146747770057638	+	.	gene_id "ENSMUSG00000143310.1"; transcript_id "ENSMUSG00000143310.1_tx_4"; exon_id "chr18_38451923_38452050_+"; exonnum "1"; txlen "560";
chr18	sragcm37_mid	exon	38451923	38452050	0.129869347930814	+	.	gene_id "ENSMUSG00000143310.1"; transcript_id "ENSMUSG00000143310.1_tx_5"; exon_id "chr18_38451923_38452050_+"; exonnum "1"; txlen "535";
chr18	sragcm37_mid	exon	38451923	38452050	0.114974940726329	+	.	gene_id "ENSMUSG00000143310.1"; transcript_id "ENSMUSG00000143310.1_tx_8"; exon_id "chr18_38451923_38452050_+"; exonnum "1"; txlen "719";
chr18	sragcm37_mid	exon	38453097	38453174	0.0581533260894102	+	.	gene_id "ENSMUSG00000143310.1"; transcript_id "ENSMUSG00000143310.1_tx_10"; exon_id "chr18_38453097_38453174_+"; exonnum "2"; txlen "594";
chr18	sragcm37_mid	exon	38453097	38453174	0.0343706603205334	+	.	gene_id "ENSMUSG00000143310.1"; transcript_id "ENSMUSG00000143310.1_tx_14"; exon_id "chr18_38453097_38453174_+"; exonnum "2"; txlen "894";
chr18	sragcm37_mid	exon	38453097	38453174	0.0045485671639314	+	.	gene_id "ENSMUSG00000143310.1"; transcript_id "ENSMUSG00000143310.1_tx_19"; exon_id "chr18_38453097_38453174_+"; exonnum "2"; txlen "1056";
chr18	sragcm37_mid	exon	38453097	38453174	0.201642094983813	+	.	gene_id "ENSMUSG00000143310.1"; transcript_id "ENSMUSG00000143310.1_tx_2"; exon_id "chr18_38453097_38453174_+"; exonnum "2"; txlen "501";
chr18	sragcm37_mid	exon	38453097	38453174	0.0045485671639314	+	.	gene_id "ENSMUSG00000143310.1"; transcript_id "ENSMUSG00000143310.1_tx_20"; exon_id "chr18_38453097_38453174_+"; exonnum "2"; txlen "1335";
chr18	sragcm37_mid	exon	38453097	38453174	0.146747770057638	+	.	gene_id "ENSMUSG00000143310.1"; transcript_id "ENSMUSG00000143310.1_tx_4"; exon_id "chr18_38453097_38453174_+"; exonnum "2"; txlen "560";
chr18	sragcm37_mid	exon	38453097	38453174	0.129869347930814	+	.	gene_id "ENSMUSG00000143310.1"; transcript_id "ENSMUSG00000143310.1_tx_5"; exon_id "chr18_38453097_38453174_+"; exonnum "2"; txlen "535";
chr18	sragcm37_mid	exon	38453097	38453174	0.114974940726329	+	.	gene_id "ENSMUSG00000143310.1"; transcript_id "ENSMUSG00000143310.1_tx_8"; exon_id "chr18_38453097_38453174_+"; exonnum "2"; txlen "719";
chr18	sragcm37_mid	exon	38461865	38461898	0.0581533260894102	+	.	gene_id "ENSMUSG00000143310.1"; transcript_id "ENSMUSG00000143310.1_tx_10"; exon_id "chr18_38461865_38461898_+"; exonnum "3"; txlen "594";
chr18	sragcm37_mid	exon	38461865	38461898	0.0343706603205334	+	.	gene_id "ENSMUSG00000143310.1"; transcript_id "ENSMUSG00000143310.1_tx_14"; exon_id "chr18_38461865_38461898_+"; exonnum "3"; txlen "894";
chr18	sragcm37_mid	exon	38461865	38461898	0.129869347930814	+	.	gene_id "ENSMUSG00000143310.1"; transcript_id "ENSMUSG00000143310.1_tx_5"; exon_id "chr18_38461865_38461898_+"; exonnum "3"; txlen "535";
chr18	sragcm37_mid	exon	38461865	38461898	0.114974940726329	+	.	gene_id "ENSMUSG00000143310.1"; transcript_id "ENSMUSG00000143310.1_tx_8"; exon_id "chr18_38461865_38461898_+"; exonnum "3"; txlen "719";
chr18	sragcm37_mid	exon	38464127	38464226	0.0581533260894102	+	.	gene_id "ENSMUSG00000143310.1"; transcript_id "ENSMUSG00000143310.1_tx_10"; exon_id "chr18_38464127_38464226_+"; exonnum "4"; txlen "594";
chr18	sragcm37_mid	exon	38464127	38464226	0.0343706603205334	+	.	gene_id "ENSMUSG00000143310.1"; transcript_id "ENSMUSG00000143310.1_tx_14"; exon_id "chr18_38464127_38464226_+"; exonnum "4"; txlen "894";
chr18	sragcm37_mid	exon	38464127	38464226	0.0045485671639314	+	.	gene_id "ENSMUSG00000143310.1"; transcript_id "ENSMUSG00000143310.1_tx_19"; exon_id "chr18_38464127_38464226_+"; exonnum "3"; txlen "1056";
```
