## Supplementary material for "Significantly Improved Mouse and Rat Genome Annotation Using Sequence Read Archive RNA-seq Data": mouse_SRA_GENCODE_M37.gtf: mouse_SRA_GENCODE_M37.gtf (part 688 of 1572)

```
chr18	sragcm37_mid	exon	38464127	38464226	0.201642094983813	+	.	gene_id "ENSMUSG00000143310.1"; transcript_id "ENSMUSG00000143310.1_tx_2"; exon_id "chr18_38464127_38464226_+"; exonnum "3"; txlen "501";
chr18	sragcm37_mid	exon	38464127	38464226	0.0045485671639314	+	.	gene_id "ENSMUSG00000143310.1"; transcript_id "ENSMUSG00000143310.1_tx_20"; exon_id "chr18_38464127_38464226_+"; exonnum "3"; txlen "1335";
chr18	sragcm37_mid	exon	38464127	38464226	0.146747770057638	+	.	gene_id "ENSMUSG00000143310.1"; transcript_id "ENSMUSG00000143310.1_tx_4"; exon_id "chr18_38464127_38464226_+"; exonnum "3"; txlen "560";
chr18	sragcm37_mid	exon	38464127	38464226	0.129869347930814	+	.	gene_id "ENSMUSG00000143310.1"; transcript_id "ENSMUSG00000143310.1_tx_5"; exon_id "chr18_38464127_38464226_+"; exonnum "4"; txlen "535";
chr18	sragcm37_mid	exon	38464127	38464226	0.114974940726329	+	.	gene_id "ENSMUSG00000143310.1"; transcript_id "ENSMUSG00000143310.1_tx_8"; exon_id "chr18_38464127_38464226_+"; exonnum "4"; txlen "719";
chr18	sragcm37_ss	exon	38465029	38465223	0.201642094983813	+	.	gene_id "ENSMUSG00000143310.1"; transcript_id "ENSMUSG00000143310.1_tx_2"; exon_id "chr18_38465029_38465223_+"; exonnum "4"; txlen "501";
chr18	sragcm37_ss	exon	38465029	38465223	0.129869347930814	+	.	gene_id "ENSMUSG00000143310.1"; transcript_id "ENSMUSG00000143310.1_tx_5"; exon_id "chr18_38465029_38465223_+"; exonnum "5"; txlen "535";
chr18	sragcm37_ss	exon	38465324	38465577	0.0581533260894102	+	.	gene_id "ENSMUSG00000143310.1"; transcript_id "ENSMUSG00000143310.1_tx_10"; exon_id "chr18_38465324_38465577_+"; exonnum "5"; txlen "594";
chr18	sragcm37_ss	exon	38465324	38465577	0.146747770057638	+	.	gene_id "ENSMUSG00000143310.1"; transcript_id "ENSMUSG00000143310.1_tx_4"; exon_id "chr18_38465324_38465577_+"; exonnum "4"; txlen "560";
chr18	sragcm37_mid	exon	38466102	38466276	0.0343706603205334	+	.	gene_id "ENSMUSG00000143310.1"; transcript_id "ENSMUSG00000143310.1_tx_14"; exon_id "chr18_38466102_38466276_+"; exonnum "5"; txlen "894";
chr18	HAVANA	exon	38471418	38471676	0	+	.	gene_id "ENSMUSG00000143310.1"; transcript_id "ENSMUST00000375946.1"; gene_type "lncRNA"; gene_name "ENSMUSG00000143310"; transcript_type "lncRNA"; transcript_name "ENSMUST00000375946"; exon_number 1; exon_id "ENSMUSE00001739574.1"; level 2; tag "basic"; tag "Ensembl_canonical"; tag "GENCODE_Primary"; tag "TAGENE";
chr18	HAVANA	gene	38471418	38472763	0	+	.	gene_id "ENSMUSG00000143310.1"; gene_type "lncRNA"; gene_name "ENSMUSG00000143310"; level 2;
chr18	HAVANA	transcript	38471418	38472763	0	+	.	gene_id "ENSMUSG00000143310.1"; transcript_id "ENSMUST00000375946.1"; gene_type "lncRNA"; gene_name "ENSMUSG00000143310"; transcript_type "lncRNA"; transcript_name "ENSMUST00000375946"; level 2; tag "basic"; tag "Ensembl_canonical"; tag "GENCODE_Primary"; tag "TAGENE";
chr18	HAVANA	exon	38472385	38472763	0	+	.	gene_id "ENSMUSG00000143310.1"; transcript_id "ENSMUST00000375946.1"; gene_type "lncRNA"; gene_name "ENSMUSG00000143310"; transcript_type "lncRNA"; transcript_name "ENSMUST00000375946"; exon_number 2; exon_id "ENSMUSE00001739575.1"; level 2; tag "basic"; tag "Ensembl_canonical"; tag "GENCODE_Primary"; tag "TAGENE";
chr18	ENSEMBL_gcm37	exon	38472385	38472763	0.0343706603205334	+	.	gene_id "ENSMUSG00000143310.1"; transcript_id "ENSMUSG00000143310.1_tx_14"; exon_id "chr18_38472385_38472763_+"; exonnum "6"; txlen "894";
chr18	ENSEMBL_gcm37	exon	38472385	38472763	0.114974940726329	+	.	gene_id "ENSMUSG00000143310.1"; transcript_id "ENSMUSG00000143310.1_tx_8"; exon_id "chr18_38472385_38472763_+"; exonnum "5"; txlen "719";
chr18	sragcm37_es	exon	38488170	38488258	0.0488054243038657	+	.	gene_id "ENSMUSG00000143310.1"; transcript_id "ENSMUSG00000143310.1_tx_11"; exon_id "chr18_38488170_38488258_+"; exonnum "1"; txlen "897";
chr18	sragcm37_es	exon	38488170	38488258	0.023835207218167	+	.	gene_id "ENSMUSG00000143310.1"; transcript_id "ENSMUSG00000143310.1_tx_17"; exon_id "chr18_38488170_38488258_+"; exonnum "1"; txlen "1118";
chr18	sragcm37_es	exon	38488170	38488258	0.0211868508605929	+	.	gene_id "ENSMUSG00000143310.1"; transcript_id "ENSMUSG00000143310.1_tx_18"; exon_id "chr18_38488170_38488258_+"; exonnum "1"; txlen "756";
chr18	ENSEMBL	gene	38489631	38489727	0	+	.	gene_id "ENSMUSG00002076358.1"; gene_type "rRNA"; gene_name "Gm54689"; level 3; mgi_id "MGI:6845856";
chr18	ENSEMBL	transcript	38489631	38489727	0	+	.	gene_id "ENSMUSG00002076358.1"; transcript_id "ENSMUST00020182073.1"; gene_type "rRNA"; gene_name "Gm54689"; transcript_type "rRNA"; transcript_name "Gm54689-201"; level 3; mgi_id "MGI:6845856"; tag "basic"; tag "Ensembl_canonical"; tag "GENCODE_Primary";
chr18	ENSEMBL	exon	38489631	38489727	0	+	.	gene_id "ENSMUSG00002076358.1"; transcript_id "ENSMUST00020182073.1"; gene_type "rRNA"; gene_name "Gm54689"; transcript_type "rRNA"; transcript_name "Gm54689-201"; exon_number 1; exon_id "ENSMUSE00011469610.1"; level 3; mgi_id "MGI:6845856"; tag "basic"; tag "Ensembl_canonical"; tag "GENCODE_Primary";
chr18	sragcm37_es	exon	38491500	38491600	0.152867960977849	+	.	gene_id "ENSMUSG00000143310.1"; transcript_id "ENSMUSG00000143310.1_tx_3"; exon_id "chr18_38491500_38491600_+"; exonnum "1"; txlen "909";
chr18	sragcm37_es	exon	38491500	38491600	0.127177427949903	+	.	gene_id "ENSMUSG00000143310.1"; transcript_id "ENSMUSG00000143310.1_tx_6"; exon_id "chr18_38491500_38491600_+"; exonnum "1"; txlen "630";
chr18	sragcm37_es	exon	38491500	38491600	0.127177427949903	+	.	gene_id "ENSMUSG00000143310.1"; transcript_id "ENSMUSG00000143310.1_tx_7"; exon_id "chr18_38491500_38491600_+"; exonnum "1"; txlen "851";
chr18	sragcm37_es	exon	38491500	38491600	0.0987658239588352	+	.	gene_id "ENSMUSG00000143310.1"; transcript_id "ENSMUSG00000143310.1_tx_9"; exon_id "chr18_38491500_38491600_+"; exonnum "1"; txlen "1130";
chr18	sragcm37_mid	exon	38492095	38492235	0.0488054243038657	+	.	gene_id "ENSMUSG00000143310.1"; transcript_id "ENSMUSG00000143310.1_tx_11"; exon_id "chr18_38492095_38492235_+"; exonnum "2"; txlen "897";
chr18	sragcm37_mid	exon	38492095	38492235	0.023835207218167	+	.	gene_id "ENSMUSG00000143310.1"; transcript_id "ENSMUSG00000143310.1_tx_17"; exon_id "chr18_38492095_38492235_+"; exonnum "2"; txlen "1118";
chr18	sragcm37_mid	exon	38492095	38492235	0.0045485671639314	+	.	gene_id "ENSMUSG00000143310.1"; transcript_id "ENSMUSG00000143310.1_tx_19"; exon_id "chr18_38492095_38492235_+"; exonnum "4"; txlen "1056";
chr18	sragcm37_mid	exon	38492095	38492235	0.0045485671639314	+	.	gene_id "ENSMUSG00000143310.1"; transcript_id "ENSMUSG00000143310.1_tx_20"; exon_id "chr18_38492095_38492235_+"; exonnum "4"; txlen "1335";
chr18	sragcm37_mid	exon	38492095	38492235	0.152867960977849	+	.	gene_id "ENSMUSG00000143310.1"; transcript_id "ENSMUSG00000143310.1_tx_3"; exon_id "chr18_38492095_38492235_+"; exonnum "2"; txlen "909";
chr18	sragcm37_mid	exon	38492095	38492235	0.127177427949903	+	.	gene_id "ENSMUSG00000143310.1"; transcript_id "ENSMUSG00000143310.1_tx_6"; exon_id "chr18_38492095_38492235_+"; exonnum "2"; txlen "630";
chr18	sragcm37_mid	exon	38492095	38492235	0.127177427949903	+	.	gene_id "ENSMUSG00000143310.1"; transcript_id "ENSMUSG00000143310.1_tx_7"; exon_id "chr18_38492095_38492235_+"; exonnum "2"; txlen "851";
chr18	sragcm37_mid	exon	38492095	38492235	0.0987658239588352	+	.	gene_id "ENSMUSG00000143310.1"; transcript_id "ENSMUSG00000143310.1_tx_9"; exon_id "chr18_38492095_38492235_+"; exonnum "2"; txlen "1130";
chr18	sragcm37_mid	exon	38492634	38492854	0.023835207218167	+	.	gene_id "ENSMUSG00000143310.1"; transcript_id "ENSMUSG00000143310.1_tx_17"; exon_id "chr18_38492634_38492854_+"; exonnum "3"; txlen "1118";
chr18	sragcm37_mid	exon	38492634	38492854	0.0045485671639314	+	.	gene_id "ENSMUSG00000143310.1"; transcript_id "ENSMUSG00000143310.1_tx_19"; exon_id "chr18_38492634_38492854_+"; exonnum "5"; txlen "1056";
chr18	sragcm37_mid	exon	38492634	38492854	0.0045485671639314	+	.	gene_id "ENSMUSG00000143310.1"; transcript_id "ENSMUSG00000143310.1_tx_20"; exon_id "chr18_38492634_38492854_+"; exonnum "5"; txlen "1335";
chr18	sragcm37_mid	exon	38492634	38492854	0.127177427949903	+	.	gene_id "ENSMUSG00000143310.1"; transcript_id "ENSMUSG00000143310.1_tx_7"; exon_id "chr18_38492634_38492854_+"; exonnum "3"; txlen "851";
chr18	sragcm37_mid	exon	38492634	38492854	0.0987658239588352	+	.	gene_id "ENSMUSG00000143310.1"; transcript_id "ENSMUSG00000143310.1_tx_9"; exon_id "chr18_38492634_38492854_+"; exonnum "3"; txlen "1130";
chr18	sragcm37_mid	exon	38493245	38493391	0.0488054243038657	+	.	gene_id "ENSMUSG00000143310.1"; transcript_id "ENSMUSG00000143310.1_tx_11"; exon_id "chr18_38493245_38493391_+"; exonnum "3"; txlen "897";
chr18	sragcm37_mid	exon	38493245	38493391	0.023835207218167	+	.	gene_id "ENSMUSG00000143310.1"; transcript_id "ENSMUSG00000143310.1_tx_17"; exon_id "chr18_38493245_38493391_+"; exonnum "4"; txlen "1118";
chr18	sragcm37_mid	exon	38493245	38493391	0.0211868508605929	+	.	gene_id "ENSMUSG00000143310.1"; transcript_id "ENSMUSG00000143310.1_tx_18"; exon_id "chr18_38493245_38493391_+"; exonnum "2"; txlen "756";
chr18	sragcm37_mid	exon	38493245	38493391	0.0045485671639314	+	.	gene_id "ENSMUSG00000143310.1"; transcript_id "ENSMUSG00000143310.1_tx_19"; exon_id "chr18_38493245_38493391_+"; exonnum "6"; txlen "1056";
chr18	sragcm37_mid	exon	38493245	38493391	0.0045485671639314	+	.	gene_id "ENSMUSG00000143310.1"; transcript_id "ENSMUSG00000143310.1_tx_20"; exon_id "chr18_38493245_38493391_+"; exonnum "6"; txlen "1335";
chr18	sragcm37_mid	exon	38493245	38493391	0.152867960977849	+	.	gene_id "ENSMUSG00000143310.1"; transcript_id "ENSMUSG00000143310.1_tx_3"; exon_id "chr18_38493245_38493391_+"; exonnum "3"; txlen "909";
chr18	sragcm37_mid	exon	38493245	38493391	0.127177427949903	+	.	gene_id "ENSMUSG00000143310.1"; transcript_id "ENSMUSG00000143310.1_tx_6"; exon_id "chr18_38493245_38493391_+"; exonnum "3"; txlen "630";
chr18	sragcm37_mid	exon	38493245	38493391	0.127177427949903	+	.	gene_id "ENSMUSG00000143310.1"; transcript_id "ENSMUSG00000143310.1_tx_7"; exon_id "chr18_38493245_38493391_+"; exonnum "4"; txlen "851";
chr18	sragcm37_mid	exon	38493245	38493391	0.0987658239588352	+	.	gene_id "ENSMUSG00000143310.1"; transcript_id "ENSMUSG00000143310.1_tx_9"; exon_id "chr18_38493245_38493391_+"; exonnum "4"; txlen "1130";
chr18	sragcm37_es	exon	38493369	38493419	0.041238691853654	+	.	gene_id "ENSMUSG00000143310.1"; transcript_id "ENSMUSG00000143310.1_tx_13"; exon_id "chr18_38493369_38493419_+"; exonnum "1"; txlen "571";
chr18	sragcm37_ss	exon	38493535	38493775	0.0045485671639314	+	.	gene_id "ENSMUSG00000143310.1"; transcript_id "ENSMUSG00000143310.1_tx_19"; exon_id "chr18_38493535_38493775_+"; exonnum "7"; txlen "1056";
chr18	sragcm37_ss	exon	38493535	38493775	0.127177427949903	+	.	gene_id "ENSMUSG00000143310.1"; transcript_id "ENSMUSG00000143310.1_tx_6"; exon_id "chr18_38493535_38493775_+"; exonnum "4"; txlen "630";
chr18	sragcm37_ss	exon	38493535	38493775	0.127177427949903	+	.	gene_id "ENSMUSG00000143310.1"; transcript_id "ENSMUSG00000143310.1_tx_7"; exon_id "chr18_38493535_38493775_+"; exonnum "5"; txlen "851";
chr18	sragcm37_ss	exon	38493861	38494380	0.0488054243038657	+	.	gene_id "ENSMUSG00000143310.1"; transcript_id "ENSMUSG00000143310.1_tx_11"; exon_id "chr18_38493861_38494380_+"; exonnum "4"; txlen "897";
chr18	sragcm37_ss	exon	38493861	38494380	0.041238691853654	+	.	gene_id "ENSMUSG00000143310.1"; transcript_id "ENSMUSG00000143310.1_tx_13"; exon_id "chr18_38493861_38494380_+"; exonnum "2"; txlen "571";
chr18	sragcm37_ss	exon	38493861	38494380	0.023835207218167	+	.	gene_id "ENSMUSG00000143310.1"; transcript_id "ENSMUSG00000143310.1_tx_17"; exon_id "chr18_38493861_38494380_+"; exonnum "5"; txlen "1118";
chr18	sragcm37_ss	exon	38493861	38494380	0.0211868508605929	+	.	gene_id "ENSMUSG00000143310.1"; transcript_id "ENSMUSG00000143310.1_tx_18"; exon_id "chr18_38493861_38494380_+"; exonnum "3"; txlen "756";
chr18	sragcm37_ss	exon	38493861	38494380	0.0045485671639314	+	.	gene_id "ENSMUSG00000143310.1"; transcript_id "ENSMUSG00000143310.1_tx_20"; exon_id "chr18_38493861_38494380_+"; exonnum "7"; txlen "1335";
chr18	sragcm37_ss	exon	38493861	38494380	0.152867960977849	+	.	gene_id "ENSMUSG00000143310.1"; transcript_id "ENSMUSG00000143310.1_tx_3"; exon_id "chr18_38493861_38494380_+"; exonnum "4"; txlen "909";
chr18	sragcm37_ss	exon	38493861	38494380	0.0987658239588352	+	.	gene_id "ENSMUSG00000143310.1"; transcript_id "ENSMUSG00000143310.1_tx_9"; exon_id "chr18_38493861_38494380_+"; exonnum "5"; txlen "1130";
chr18	sragcm37_es	exon	38499765	38499998	0.919964685538431	+	.	gene_id "ENSMUSG00000125234.1"; transcript_id "ENSMUSG00000125234.1_tx_1"; exon_id "chr18_38499765_38499998_+"; exonnum "1"; txlen "938";
chr18	HAVANA	exon	38500248	38500439	0	+	.	gene_id "ENSMUSG00000125234.1"; transcript_id "ENSMUST00000269018.1"; gene_type "lncRNA"; gene_name "ENSMUSG00000125234"; transcript_type "lncRNA"; transcript_name "ENSMUST00000269018"; exon_number 1; exon_id "ENSMUSE00001533467.1"; level 2; tag "basic"; tag "Ensembl_canonical"; tag "GENCODE_Primary"; tag "TAGENE";
chr18	HAVANA	gene	38500248	38501258	0	+	.	gene_id "ENSMUSG00000125234.1"; gene_type "lncRNA"; gene_name "ENSMUSG00000125234"; level 2;
chr18	HAVANA	transcript	38500248	38501258	0	+	.	gene_id "ENSMUSG00000125234.1"; transcript_id "ENSMUST00000269018.1"; gene_type "lncRNA"; gene_name "ENSMUSG00000125234"; transcript_type "lncRNA"; transcript_name "ENSMUST00000269018"; level 2; tag "basic"; tag "Ensembl_canonical"; tag "GENCODE_Primary"; tag "TAGENE";
chr18	HAVANA	exon	38500555	38501258	0	+	.	gene_id "ENSMUSG00000125234.1"; transcript_id "ENSMUST00000269018.1"; gene_type "lncRNA"; gene_name "ENSMUSG00000125234"; transcript_type "lncRNA"; transcript_name "ENSMUST00000269018"; exon_number 2; exon_id "ENSMUSE00001533466.1"; level 2; tag "basic"; tag "Ensembl_canonical"; tag "GENCODE_Primary"; tag "TAGENE";
chr18	ENSEMBL_gcm37	exon	38500555	38501258	0.919964685538431	+	.	gene_id "ENSMUSG00000125234.1"; transcript_id "ENSMUSG00000125234.1_tx_1"; exon_id "chr18_38500555_38501258_+"; exonnum "2"; txlen "938";
chr18	HAVANA	exon	38511033	38511121	0	+	.	gene_id "ENSMUSG00000136972.1"; transcript_id "ENSMUST00000338599.1"; gene_type "lncRNA"; gene_name "ENSMUSG00000136972"; transcript_type "lncRNA"; transcript_name "ENSMUST00000338599"; exon_number 1; exon_id "ENSMUSE00001667542.1"; level 2; tag "Ensembl_canonical"; tag "GENCODE_Primary"; tag "TAGENE";
chr18	HAVANA	gene	38511033	38513905	0	+	.	gene_id "ENSMUSG00000136972.1"; gene_type "lncRNA"; gene_name "ENSMUSG00000136972"; level 2;
chr18	HAVANA	transcript	38511033	38513905	0	+	.	gene_id "ENSMUSG00000136972.1"; transcript_id "ENSMUST00000338599.1"; gene_type "lncRNA"; gene_name "ENSMUSG00000136972"; transcript_type "lncRNA"; transcript_name "ENSMUST00000338599"; level 2; tag "Ensembl_canonical"; tag "GENCODE_Primary"; tag "TAGENE";
chr18	HAVANA	exon	38512014	38512126	0	+	.	gene_id "ENSMUSG00000136972.1"; transcript_id "ENSMUST00000338600.1"; gene_type "lncRNA"; gene_name "ENSMUSG00000136972"; transcript_type "lncRNA"; transcript_name "ENSMUST00000338600"; exon_number 1; exon_id "ENSMUSE00001667538.1"; level 2; tag "basic"; tag "TAGENE";
chr18	HAVANA	transcript	38512014	38513901	0	+	.	gene_id "ENSMUSG00000136972.1"; transcript_id "ENSMUST00000338600.1"; gene_type "lncRNA"; gene_name "ENSMUSG00000136972"; transcript_type "lncRNA"; transcript_name "ENSMUST00000338600"; level 2; tag "basic"; tag "TAGENE";
chr18	HAVANA	exon	38513035	38513088	0	+	.	gene_id "ENSMUSG00000136972.1"; transcript_id "ENSMUST00000338601.1"; gene_type "lncRNA"; gene_name "ENSMUSG00000136972"; transcript_type "lncRNA"; transcript_name "ENSMUST00000338601"; exon_number 1; exon_id "ENSMUSE00001667545.1"; level 2; tag "TAGENE";
chr18	HAVANA	transcript	38513035	38513822	0	+	.	gene_id "ENSMUSG00000136972.1"; transcript_id "ENSMUST00000338601.1"; gene_type "lncRNA"; gene_name "ENSMUSG00000136972"; transcript_type "lncRNA"; transcript_name "ENSMUST00000338601"; level 2; tag "TAGENE";
chr18	HAVANA	exon	38513054	38513104	0	+	.	gene_id "ENSMUSG00000136972.1"; transcript_id "ENSMUST00000338602.1"; gene_type "lncRNA"; gene_name "ENSMUSG00000136972"; transcript_type "lncRNA"; transcript_name "ENSMUST00000338602"; exon_number 1; exon_id "ENSMUSE00001667544.1"; level 2; tag "TAGENE";
chr18	HAVANA	transcript	38513054	38513818	0	+	.	gene_id "ENSMUSG00000136972.1"; transcript_id "ENSMUST00000338602.1"; gene_type "lncRNA"; gene_name "ENSMUSG00000136972"; transcript_type "lncRNA"; transcript_name "ENSMUST00000338602"; level 2; tag "TAGENE";
chr18	HAVANA	exon	38513335	38513430	0	+	.	gene_id "ENSMUSG00000136972.1"; transcript_id "ENSMUST00000338603.1"; gene_type "lncRNA"; gene_name "ENSMUSG00000136972"; transcript_type "lncRNA"; transcript_name "ENSMUST00000338603"; exon_number 1; exon_id "ENSMUSE00001667536.1"; level 2; tag "TAGENE";
chr18	HAVANA	transcript	38513335	38513813	0	+	.	gene_id "ENSMUSG00000136972.1"; transcript_id "ENSMUST00000338603.1"; gene_type "lncRNA"; gene_name "ENSMUSG00000136972"; transcript_type "lncRNA"; transcript_name "ENSMUST00000338603"; level 2; tag "TAGENE";
chr18	HAVANA	exon	38513525	38513813	0	+	.	gene_id "ENSMUSG00000136972.1"; transcript_id "ENSMUST00000338603.1"; gene_type "lncRNA"; gene_name "ENSMUSG00000136972"; transcript_type "lncRNA"; transcript_name "ENSMUST00000338603"; exon_number 2; exon_id "ENSMUSE00001667543.1"; level 2; tag "TAGENE";
chr18	HAVANA	exon	38513525	38513818	0	+	.	gene_id "ENSMUSG00000136972.1"; transcript_id "ENSMUST00000338602.1"; gene_type "lncRNA"; gene_name "ENSMUSG00000136972"; transcript_type "lncRNA"; transcript_name "ENSMUST00000338602"; exon_number 2; exon_id "ENSMUSE00001667539.1"; level 2; tag "TAGENE";
chr18	HAVANA	exon	38513525	38513822	0	+	.	gene_id "ENSMUSG00000136972.1"; transcript_id "ENSMUST00000338601.1"; gene_type "lncRNA"; gene_name "ENSMUSG00000136972"; transcript_type "lncRNA"; transcript_name "ENSMUST00000338601"; exon_number 2; exon_id "ENSMUSE00001667540.1"; level 2; tag "TAGENE";
chr18	HAVANA	exon	38513525	38513901	0	+	.	gene_id "ENSMUSG00000136972.1"; transcript_id "ENSMUST00000338600.1"; gene_type "lncRNA"; gene_name "ENSMUSG00000136972"; transcript_type "lncRNA"; transcript_name "ENSMUST00000338600"; exon_number 2; exon_id "ENSMUSE00001667541.1"; level 2; tag "basic"; tag "TAGENE";
chr18	HAVANA	exon	38513525	38513905	0	+	.	gene_id "ENSMUSG00000136972.1"; transcript_id "ENSMUST00000338599.1"; gene_type "lncRNA"; gene_name "ENSMUSG00000136972"; transcript_type "lncRNA"; transcript_name "ENSMUST00000338599"; exon_number 2; exon_id "ENSMUSE00001667537.1"; level 2; tag "Ensembl_canonical"; tag "GENCODE_Primary"; tag "TAGENE";
chr18	HAVANA	UTR	38543449	38543497	0	+	.	gene_id "ENSMUSG00000024425.5"; transcript_id "ENSMUST00000236052.2"; gene_type "protein_coding"; gene_name "Ndfip1"; transcript_type "protein_coding"; transcript_name "Ndfip1-203"; exon_number 1; exon_id "ENSMUSE00001457766.2"; level 2; protein_id "ENSMUSP00000157954.2"; mgi_id "MGI:1929601"; tag "basic"; tag "appris_alternative_2"; havana_gene "OTTMUSG00000073436.1"; havana_transcript "OTTMUST00000178242.1";
chr18	HAVANA	exon	38543449	38543539	0	+	.	gene_id "ENSMUSG00000024425.5"; transcript_id "ENSMUST00000236052.2"; gene_type "protein_coding"; gene_name "Ndfip1"; transcript_type "protein_coding"; transcript_name "Ndfip1-203"; exon_number 1; exon_id "ENSMUSE00001457766.2"; level 2; protein_id "ENSMUSP00000157954.2"; mgi_id "MGI:1929601"; tag "basic"; tag "appris_alternative_2"; havana_gene "OTTMUSG00000073436.1"; havana_transcript "OTTMUST00000178242.1";
chr18	HAVANA	gene	38543449	38598356	0	+	.	gene_id "ENSMUSG00000024425.5"; gene_type "protein_coding"; gene_name "Ndfip1"; level 2; mgi_id "MGI:1929601"; havana_gene "OTTMUSG00000073436.1";
chr18	HAVANA	transcript	38543449	38598356	0	+	.	gene_id "ENSMUSG00000024425.5"; transcript_id "ENSMUST00000236052.2"; gene_type "protein_coding"; gene_name "Ndfip1"; transcript_type "protein_coding"; transcript_name "Ndfip1-203"; level 2; protein_id "ENSMUSP00000157954.2"; mgi_id "MGI:1929601"; tag "basic"; tag "appris_alternative_2"; havana_gene "OTTMUSG00000073436.1"; havana_transcript "OTTMUST00000178242.1";
chr18	HAVANA	start_codon	38543498	38543500	0	+	0	gene_id "ENSMUSG00000024425.5"; transcript_id "ENSMUST00000236052.2"; gene_type "protein_coding"; gene_name "Ndfip1"; transcript_type "protein_coding"; transcript_name "Ndfip1-203"; exon_number 1; exon_id "ENSMUSE00001457766.2"; level 2; protein_id "ENSMUSP00000157954.2"; mgi_id "MGI:1929601"; tag "basic"; tag "appris_alternative_2"; havana_gene "OTTMUSG00000073436.1"; havana_transcript "OTTMUST00000178242.1";
chr18	HAVANA	CDS	38543498	38543539	0	+	0	gene_id "ENSMUSG00000024425.5"; transcript_id "ENSMUST00000236052.2"; gene_type "protein_coding"; gene_name "Ndfip1"; transcript_type "protein_coding"; transcript_name "Ndfip1-203"; exon_number 1; exon_id "ENSMUSE00001457766.2"; level 2; protein_id "ENSMUSP00000157954.2"; mgi_id "MGI:1929601"; tag "basic"; tag "appris_alternative_2"; havana_gene "OTTMUSG00000073436.1"; havana_transcript "OTTMUST00000178242.1";
chr18	HAVANA	UTR	38551960	38552166	0	+	.	gene_id "ENSMUSG00000024425.5"; transcript_id "ENSMUST00000236085.2"; gene_type "protein_coding"; gene_name "Ndfip1"; transcript_type "protein_coding"; transcript_name "Ndfip1-204"; exon_number 1; exon_id "ENSMUSE00001460457.2"; level 2; protein_id "ENSMUSP00000158314.2"; mgi_id "MGI:1929601"; tag "basic"; tag "Ensembl_canonical"; tag "GENCODE_Primary"; tag "appris_principal_2"; tag "CCDS"; ccdsid "CCDS37789.1"; havana_gene "OTTMUSG00000073436.1"; havana_transcript "OTTMUST00000178243.1";
chr18	HAVANA	exon	38551960	38552229	0	+	.	gene_id "ENSMUSG00000024425.5"; transcript_id "ENSMUST00000236085.2"; gene_type "protein_coding"; gene_name "Ndfip1"; transcript_type "protein_coding"; transcript_name "Ndfip1-204"; exon_number 1; exon_id "ENSMUSE00001460457.2"; level 2; protein_id "ENSMUSP00000158314.2"; mgi_id "MGI:1929601"; tag "basic"; tag "Ensembl_canonical"; tag "GENCODE_Primary"; tag "appris_principal_2"; tag "CCDS"; ccdsid "CCDS37789.1"; havana_gene "OTTMUSG00000073436.1"; havana_transcript "OTTMUST00000178243.1";
chr18	HAVANA	transcript	38551960	38598250	0	+	.	gene_id "ENSMUSG00000024425.5"; transcript_id "ENSMUST00000236085.2"; gene_type "protein_coding"; gene_name "Ndfip1"; transcript_type "protein_coding"; transcript_name "Ndfip1-204"; level 2; protein_id "ENSMUSP00000158314.2"; mgi_id "MGI:1929601"; tag "basic"; tag "Ensembl_canonical"; tag "GENCODE_Primary"; tag "appris_principal_2"; tag "CCDS"; ccdsid "CCDS37789.1"; havana_gene "OTTMUSG00000073436.1"; havana_transcript "OTTMUST00000178243.1";
chr18	HAVANA	exon	38551995	38552229	0	+	.	gene_id "ENSMUSG00000024425.5"; transcript_id "ENSMUST00000236803.2"; gene_type "protein_coding"; gene_name "Ndfip1"; transcript_type "retained_intron"; transcript_name "Ndfip1-207"; exon_number 1; exon_id "ENSMUSE00001454692.2"; level 2; mgi_id "MGI:1929601"; havana_gene "OTTMUSG00000073436.1"; havana_transcript "OTTMUST00000178244.1";
chr18	HAVANA	transcript	38551995	38581149	0	+	.	gene_id "ENSMUSG00000024425.5"; transcript_id "ENSMUST00000236803.2"; gene_type "protein_coding"; gene_name "Ndfip1"; transcript_type "retained_intron"; transcript_name "Ndfip1-207"; level 2; mgi_id "MGI:1929601"; havana_gene "OTTMUSG00000073436.1"; havana_transcript "OTTMUST00000178244.1";
chr18	HAVANA	UTR	38552022	38552166	0	+	.	gene_id "ENSMUSG00000024425.5"; transcript_id "ENSMUST00000025293.5"; gene_type "protein_coding"; gene_name "Ndfip1"; transcript_type "protein_coding"; transcript_name "Ndfip1-201"; exon_number 1; exon_id "ENSMUSE00000438325.4"; level 2; protein_id "ENSMUSP00000025293.4"; transcript_support_level "1"; mgi_id "MGI:1929601"; tag "basic"; tag "appris_principal_2"; tag "CCDS"; ccdsid "CCDS37789.1"; havana_gene "OTTMUSG00000073436.1"; havana_transcript "OTTMUST00000178245.1";
chr18	HAVANA	exon	38552022	38552229	0	+	.	gene_id "ENSMUSG00000024425.5"; transcript_id "ENSMUST00000025293.5"; gene_type "protein_coding"; gene_name "Ndfip1"; transcript_type "protein_coding"; transcript_name "Ndfip1-201"; exon_number 1; exon_id "ENSMUSE00000438325.4"; level 2; protein_id "ENSMUSP00000025293.4"; transcript_support_level "1"; mgi_id "MGI:1929601"; tag "basic"; tag "appris_principal_2"; tag "CCDS"; ccdsid "CCDS37789.1"; havana_gene "OTTMUSG00000073436.1"; havana_transcript "OTTMUST00000178245.1";
chr18	HAVANA	transcript	38552022	38597892	0	+	.	gene_id "ENSMUSG00000024425.5"; transcript_id "ENSMUST00000025293.5"; gene_type "protein_coding"; gene_name "Ndfip1"; transcript_type "protein_coding"; transcript_name "Ndfip1-201"; level 2; protein_id "ENSMUSP00000025293.4"; transcript_support_level "1"; mgi_id "MGI:1929601"; tag "basic"; tag "appris_principal_2"; tag "CCDS"; ccdsid "CCDS37789.1"; havana_gene "OTTMUSG00000073436.1"; havana_transcript "OTTMUST00000178245.1";
chr18	HAVANA	UTR	38552037	38552166	0	+	.	gene_id "ENSMUSG00000024425.5"; transcript_id "ENSMUST00000236480.2"; gene_type "protein_coding"; gene_name "Ndfip1"; transcript_type "nonsense_mediated_decay"; transcript_name "Ndfip1-206"; exon_number 1; exon_id "ENSMUSE00001455386.2"; level 2; protein_id "ENSMUSP00000158119.2"; mgi_id "MGI:1929601"; havana_gene "OTTMUSG00000073436.1"; havana_transcript "OTTMUST00000178247.1";
chr18	HAVANA	exon	38552037	38552229	0	+	.	gene_id "ENSMUSG00000024425.5"; transcript_id "ENSMUST00000235458.2"; gene_type "protein_coding"; gene_name "Ndfip1"; transcript_type "retained_intron"; transcript_name "Ndfip1-202"; exon_number 1; exon_id "ENSMUSE00001456963.2"; level 2; mgi_id "MGI:1929601"; havana_gene "OTTMUSG00000073436.1"; havana_transcript "OTTMUST00000178246.1";
chr18	HAVANA	exon	38552037	38552229	0	+	.	gene_id "ENSMUSG00000024425.5"; transcript_id "ENSMUST00000236480.2"; gene_type "protein_coding"; gene_name "Ndfip1"; transcript_type "nonsense_mediated_decay"; transcript_name "Ndfip1-206"; exon_number 1; exon_id "ENSMUSE00001455386.2"; level 2; protein_id "ENSMUSP00000158119.2"; mgi_id "MGI:1929601"; havana_gene "OTTMUSG00000073436.1"; havana_transcript "OTTMUST00000178247.1";
chr18	HAVANA	transcript	38552037	38585674	0	+	.	gene_id "ENSMUSG00000024425.5"; transcript_id "ENSMUST00000235458.2"; gene_type "protein_coding"; gene_name "Ndfip1"; transcript_type "retained_intron"; transcript_name "Ndfip1-202"; level 2; mgi_id "MGI:1929601"; havana_gene "OTTMUSG00000073436.1"; havana_transcript "OTTMUST00000178246.1";
chr18	HAVANA	transcript	38552037	38597427	0	+	.	gene_id "ENSMUSG00000024425.5"; transcript_id "ENSMUST00000236480.2"; gene_type "protein_coding"; gene_name "Ndfip1"; transcript_type "nonsense_mediated_decay"; transcript_name "Ndfip1-206"; level 2; protein_id "ENSMUSP00000158119.2"; mgi_id "MGI:1929601"; havana_gene "OTTMUSG00000073436.1"; havana_transcript "OTTMUST00000178247.1";
chr18	HAVANA	start_codon	38552167	38552169	0	+	0	gene_id "ENSMUSG00000024425.5"; transcript_id "ENSMUST00000236085.2"; gene_type "protein_coding"; gene_name "Ndfip1"; transcript_type "protein_coding"; transcript_name "Ndfip1-204"; exon_number 1; exon_id "ENSMUSE00001460457.2"; level 2; protein_id "ENSMUSP00000158314.2"; mgi_id "MGI:1929601"; tag "basic"; tag "Ensembl_canonical"; tag "GENCODE_Primary"; tag "appris_principal_2"; tag "CCDS"; ccdsid "CCDS37789.1"; havana_gene "OTTMUSG00000073436.1"; havana_transcript "OTTMUST00000178243.1";
chr18	HAVANA	start_codon	38552167	38552169	0	+	0	gene_id "ENSMUSG00000024425.5"; transcript_id "ENSMUST00000025293.5"; gene_type "protein_coding"; gene_name "Ndfip1"; transcript_type "protein_coding"; transcript_name "Ndfip1-201"; exon_number 1; exon_id "ENSMUSE00000438325.4"; level 2; protein_id "ENSMUSP00000025293.4"; transcript_support_level "1"; mgi_id "MGI:1929601"; tag "basic"; tag "appris_principal_2"; tag "CCDS"; ccdsid "CCDS37789.1"; havana_gene "OTTMUSG00000073436.1"; havana_transcript "OTTMUST00000178245.1";
chr18	HAVANA	start_codon	38552167	38552169	0	+	0	gene_id "ENSMUSG00000024425.5"; transcript_id "ENSMUST00000236480.2"; gene_type "protein_coding"; gene_name "Ndfip1"; transcript_type "nonsense_mediated_decay"; transcript_name "Ndfip1-206"; exon_number 1; exon_id "ENSMUSE00001455386.2"; level 2; protein_id "ENSMUSP00000158119.2"; mgi_id "MGI:1929601"; havana_gene "OTTMUSG00000073436.1"; havana_transcript "OTTMUST00000178247.1";
chr18	HAVANA	CDS	38552167	38552229	0	+	0	gene_id "ENSMUSG00000024425.5"; transcript_id "ENSMUST00000236085.2"; gene_type "protein_coding"; gene_name "Ndfip1"; transcript_type "protein_coding"; transcript_name "Ndfip1-204"; exon_number 1; exon_id "ENSMUSE00001460457.2"; level 2; protein_id "ENSMUSP00000158314.2"; mgi_id "MGI:1929601"; tag "basic"; tag "Ensembl_canonical"; tag "GENCODE_Primary"; tag "appris_principal_2"; tag "CCDS"; ccdsid "CCDS37789.1"; havana_gene "OTTMUSG00000073436.1"; havana_transcript "OTTMUST00000178243.1";
chr18	HAVANA	CDS	38552167	38552229	0	+	0	gene_id "ENSMUSG00000024425.5"; transcript_id "ENSMUST00000025293.5"; gene_type "protein_coding"; gene_name "Ndfip1"; transcript_type "protein_coding"; transcript_name "Ndfip1-201"; exon_number 1; exon_id "ENSMUSE00000438325.4"; level 2; protein_id "ENSMUSP00000025293.4"; transcript_support_level "1"; mgi_id "MGI:1929601"; tag "basic"; tag "appris_principal_2"; tag "CCDS"; ccdsid "CCDS37789.1"; havana_gene "OTTMUSG00000073436.1"; havana_transcript "OTTMUST00000178245.1";
chr18	HAVANA	CDS	38552167	38552229	0	+	0	gene_id "ENSMUSG00000024425.5"; transcript_id "ENSMUST00000236480.2"; gene_type "protein_coding"; gene_name "Ndfip1"; transcript_type "nonsense_mediated_decay"; transcript_name "Ndfip1-206"; exon_number 1; exon_id "ENSMUSE00001455386.2"; level 2; protein_id "ENSMUSP00000158119.2"; mgi_id "MGI:1929601"; havana_gene "OTTMUSG00000073436.1"; havana_transcript "OTTMUST00000178247.1";
chr18	HAVANA	exon	38575970	38576057	0	+	.	gene_id "ENSMUSG00000024425.5"; transcript_id "ENSMUST00000236052.2"; gene_type "protein_coding"; gene_name "Ndfip1"; transcript_type "protein_coding"; transcript_name "Ndfip1-203"; exon_number 2; exon_id "ENSMUSE00000356434.3"; level 2; protein_id "ENSMUSP00000157954.2"; mgi_id "MGI:1929601"; tag "basic"; tag "appris_alternative_2"; havana_gene "OTTMUSG00000073436.1"; havana_transcript "OTTMUST00000178242.1";
chr18	HAVANA	CDS	38575970	38576057	0	+	0	gene_id "ENSMUSG00000024425.5"; transcript_id "ENSMUST00000236052.2"; gene_type "protein_coding"; gene_name "Ndfip1"; transcript_type "protein_coding"; transcript_name "Ndfip1-203"; exon_number 2; exon_id "ENSMUSE00000356434.3"; level 2; protein_id "ENSMUSP00000157954.2"; mgi_id "MGI:1929601"; tag "basic"; tag "appris_alternative_2"; havana_gene "OTTMUSG00000073436.1"; havana_transcript "OTTMUST00000178242.1";
chr18	HAVANA	exon	38575970	38576057	0	+	.	gene_id "ENSMUSG00000024425.5"; transcript_id "ENSMUST00000236085.2"; gene_type "protein_coding"; gene_name "Ndfip1"; transcript_type "protein_coding"; transcript_name "Ndfip1-204"; exon_number 2; exon_id "ENSMUSE00000356434.3"; level 2; protein_id "ENSMUSP00000158314.2"; mgi_id "MGI:1929601"; tag "basic"; tag "Ensembl_canonical"; tag "GENCODE_Primary"; tag "appris_principal_2"; tag "CCDS"; ccdsid "CCDS37789.1"; havana_gene "OTTMUSG00000073436.1"; havana_transcript "OTTMUST00000178243.1";
chr18	HAVANA	CDS	38575970	38576057	0	+	0	gene_id "ENSMUSG00000024425.5"; transcript_id "ENSMUST00000236085.2"; gene_type "protein_coding"; gene_name "Ndfip1"; transcript_type "protein_coding"; transcript_name "Ndfip1-204"; exon_number 2; exon_id "ENSMUSE00000356434.3"; level 2; protein_id "ENSMUSP00000158314.2"; mgi_id "MGI:1929601"; tag "basic"; tag "Ensembl_canonical"; tag "GENCODE_Primary"; tag "appris_principal_2"; tag "CCDS"; ccdsid "CCDS37789.1"; havana_gene "OTTMUSG00000073436.1"; havana_transcript "OTTMUST00000178243.1";
chr18	HAVANA	exon	38575970	38576057	0	+	.	gene_id "ENSMUSG00000024425.5"; transcript_id "ENSMUST00000236803.2"; gene_type "protein_coding"; gene_name "Ndfip1"; transcript_type "retained_intron"; transcript_name "Ndfip1-207"; exon_number 2; exon_id "ENSMUSE00001460051.2"; level 2; mgi_id "MGI:1929601"; havana_gene "OTTMUSG00000073436.1"; havana_transcript "OTTMUST00000178244.1";
chr18	HAVANA	exon	38575970	38576057	0	+	.	gene_id "ENSMUSG00000024425.5"; transcript_id "ENSMUST00000025293.5"; gene_type "protein_coding"; gene_name "Ndfip1"; transcript_type "protein_coding"; transcript_name "Ndfip1-201"; exon_number 2; exon_id "ENSMUSE00000356434.3"; level 2; protein_id "ENSMUSP00000025293.4"; transcript_support_level "1"; mgi_id "MGI:1929601"; tag "basic"; tag "appris_principal_2"; tag "CCDS"; ccdsid "CCDS37789.1"; havana_gene "OTTMUSG00000073436.1"; havana_transcript "OTTMUST00000178245.1";
chr18	HAVANA	CDS	38575970	38576057	0	+	0	gene_id "ENSMUSG00000024425.5"; transcript_id "ENSMUST00000025293.5"; gene_type "protein_coding"; gene_name "Ndfip1"; transcript_type "protein_coding"; transcript_name "Ndfip1-201"; exon_number 2; exon_id "ENSMUSE00000356434.3"; level 2; protein_id "ENSMUSP00000025293.4"; transcript_support_level "1"; mgi_id "MGI:1929601"; tag "basic"; tag "appris_principal_2"; tag "CCDS"; ccdsid "CCDS37789.1"; havana_gene "OTTMUSG00000073436.1"; havana_transcript "OTTMUST00000178245.1";
chr18	HAVANA	exon	38575970	38576057	0	+	.	gene_id "ENSMUSG00000024425.5"; transcript_id "ENSMUST00000235458.2"; gene_type "protein_coding"; gene_name "Ndfip1"; transcript_type "retained_intron"; transcript_name "Ndfip1-202"; exon_number 2; exon_id "ENSMUSE00001460051.2"; level 2; mgi_id "MGI:1929601"; havana_gene "OTTMUSG00000073436.1"; havana_transcript "OTTMUST00000178246.1";
chr18	HAVANA	exon	38575970	38576057	0	+	.	gene_id "ENSMUSG00000024425.5"; transcript_id "ENSMUST00000236480.2"; gene_type "protein_coding"; gene_name "Ndfip1"; transcript_type "nonsense_mediated_decay"; transcript_name "Ndfip1-206"; exon_number 2; exon_id "ENSMUSE00000356434.3"; level 2; protein_id "ENSMUSP00000158119.2"; mgi_id "MGI:1929601"; havana_gene "OTTMUSG00000073436.1"; havana_transcript "OTTMUST00000178247.1";
chr18	HAVANA	CDS	38575970	38576057	0	+	0	gene_id "ENSMUSG00000024425.5"; transcript_id "ENSMUST00000236480.2"; gene_type "protein_coding"; gene_name "Ndfip1"; transcript_type "nonsense_mediated_decay"; transcript_name "Ndfip1-206"; exon_number 2; exon_id "ENSMUSE00000356434.3"; level 2; protein_id "ENSMUSP00000158119.2"; mgi_id "MGI:1929601"; havana_gene "OTTMUSG00000073436.1"; havana_transcript "OTTMUST00000178247.1";
chr18	HAVANA	exon	38580744	38580874	0	+	.	gene_id "ENSMUSG00000024425.5"; transcript_id "ENSMUST00000236052.2"; gene_type "protein_coding"; gene_name "Ndfip1"; transcript_type "protein_coding"; transcript_name "Ndfip1-203"; exon_number 3; exon_id "ENSMUSE00000142250.2"; level 2; protein_id "ENSMUSP00000157954.2"; mgi_id "MGI:1929601"; tag "basic"; tag "appris_alternative_2"; havana_gene "OTTMUSG00000073436.1"; havana_transcript "OTTMUST00000178242.1";
chr18	HAVANA	CDS	38580744	38580874	0	+	2	gene_id "ENSMUSG00000024425.5"; transcript_id "ENSMUST00000236052.2"; gene_type "protein_coding"; gene_name "Ndfip1"; transcript_type "protein_coding"; transcript_name "Ndfip1-203"; exon_number 3; exon_id "ENSMUSE00000142250.2"; level 2; protein_id "ENSMUSP00000157954.2"; mgi_id "MGI:1929601"; tag "basic"; tag "appris_alternative_2"; havana_gene "OTTMUSG00000073436.1"; havana_transcript "OTTMUST00000178242.1";
chr18	HAVANA	exon	38580744	38580874	0	+	.	gene_id "ENSMUSG00000024425.5"; transcript_id "ENSMUST00000236085.2"; gene_type "protein_coding"; gene_name "Ndfip1"; transcript_type "protein_coding"; transcript_name "Ndfip1-204"; exon_number 3; exon_id "ENSMUSE00000142250.2"; level 2; protein_id "ENSMUSP00000158314.2"; mgi_id "MGI:1929601"; tag "basic"; tag "Ensembl_canonical"; tag "GENCODE_Primary"; tag "appris_principal_2"; tag "CCDS"; ccdsid "CCDS37789.1"; havana_gene "OTTMUSG00000073436.1"; havana_transcript "OTTMUST00000178243.1";
chr18	HAVANA	CDS	38580744	38580874	0	+	2	gene_id "ENSMUSG00000024425.5"; transcript_id "ENSMUST00000236085.2"; gene_type "protein_coding"; gene_name "Ndfip1"; transcript_type "protein_coding"; transcript_name "Ndfip1-204"; exon_number 3; exon_id "ENSMUSE00000142250.2"; level 2; protein_id "ENSMUSP00000158314.2"; mgi_id "MGI:1929601"; tag "basic"; tag "Ensembl_canonical"; tag "GENCODE_Primary"; tag "appris_principal_2"; tag "CCDS"; ccdsid "CCDS37789.1"; havana_gene "OTTMUSG00000073436.1"; havana_transcript "OTTMUST00000178243.1";
chr18	HAVANA	exon	38580744	38580874	0	+	.	gene_id "ENSMUSG00000024425.5"; transcript_id "ENSMUST00000025293.5"; gene_type "protein_coding"; gene_name "Ndfip1"; transcript_type "protein_coding"; transcript_name "Ndfip1-201"; exon_number 3; exon_id "ENSMUSE00000142250.2"; level 2; protein_id "ENSMUSP00000025293.4"; transcript_support_level "1"; mgi_id "MGI:1929601"; tag "basic"; tag "appris_principal_2"; tag "CCDS"; ccdsid "CCDS37789.1"; havana_gene "OTTMUSG00000073436.1"; havana_transcript "OTTMUST00000178245.1";
chr18	HAVANA	CDS	38580744	38580874	0	+	2	gene_id "ENSMUSG00000024425.5"; transcript_id "ENSMUST00000025293.5"; gene_type "protein_coding"; gene_name "Ndfip1"; transcript_type "protein_coding"; transcript_name "Ndfip1-201"; exon_number 3; exon_id "ENSMUSE00000142250.2"; level 2; protein_id "ENSMUSP00000025293.4"; transcript_support_level "1"; mgi_id "MGI:1929601"; tag "basic"; tag "appris_principal_2"; tag "CCDS"; ccdsid "CCDS37789.1"; havana_gene "OTTMUSG00000073436.1"; havana_transcript "OTTMUST00000178245.1";
chr18	HAVANA	exon	38580744	38580874	0	+	.	gene_id "ENSMUSG00000024425.5"; transcript_id "ENSMUST00000235458.2"; gene_type "protein_coding"; gene_name "Ndfip1"; transcript_type "retained_intron"; transcript_name "Ndfip1-202"; exon_number 3; exon_id "ENSMUSE00001461760.2"; level 2; mgi_id "MGI:1929601"; havana_gene "OTTMUSG00000073436.1"; havana_transcript "OTTMUST00000178246.1";
chr18	HAVANA	exon	38580744	38580874	0	+	.	gene_id "ENSMUSG00000024425.5"; transcript_id "ENSMUST00000236480.2"; gene_type "protein_coding"; gene_name "Ndfip1"; transcript_type "nonsense_mediated_decay"; transcript_name "Ndfip1-206"; exon_number 3; exon_id "ENSMUSE00000142250.2"; level 2; protein_id "ENSMUSP00000158119.2"; mgi_id "MGI:1929601"; havana_gene "OTTMUSG00000073436.1"; havana_transcript "OTTMUST00000178247.1";
chr18	HAVANA	CDS	38580744	38580874	0	+	2	gene_id "ENSMUSG00000024425.5"; transcript_id "ENSMUST00000236480.2"; gene_type "protein_coding"; gene_name "Ndfip1"; transcript_type "nonsense_mediated_decay"; transcript_name "Ndfip1-206"; exon_number 3; exon_id "ENSMUSE00000142250.2"; level 2; protein_id "ENSMUSP00000158119.2"; mgi_id "MGI:1929601"; havana_gene "OTTMUSG00000073436.1"; havana_transcript "OTTMUST00000178247.1";
chr18	HAVANA	exon	38580744	38581149	0	+	.	gene_id "ENSMUSG00000024425.5"; transcript_id "ENSMUST00000236803.2"; gene_type "protein_coding"; gene_name "Ndfip1"; transcript_type "retained_intron"; transcript_name "Ndfip1-207"; exon_number 3; exon_id "ENSMUSE00001457498.2"; level 2; mgi_id "MGI:1929601"; havana_gene "OTTMUSG00000073436.1"; havana_transcript "OTTMUST00000178244.1";
chr18	HAVANA	exon	38580766	38580874	0	+	.	gene_id "ENSMUSG00000024425.5"; transcript_id "ENSMUST00000236171.2"; gene_type "protein_coding"; gene_name "Ndfip1"; transcript_type "protein_coding"; transcript_name "Ndfip1-205"; exon_number 1; exon_id "ENSMUSE00001458136.2"; level 2; protein_id "ENSMUSP00000157630.2"; mgi_id "MGI:1929601"; tag "not_organism_supported"; tag "mRNA_start_NF"; tag "cds_start_NF"; havana_gene "OTTMUSG00000073436.1"; havana_transcript "OTTMUST00000178248.1";
chr18	HAVANA	CDS	38580766	38580874	0	+	1	gene_id "ENSMUSG00000024425.5"; transcript_id "ENSMUST00000236171.2"; gene_type "protein_coding"; gene_name "Ndfip1"; transcript_type "protein_coding"; transcript_name "Ndfip1-205"; exon_number 1; exon_id "ENSMUSE00001458136.2"; level 2; protein_id "ENSMUSP00000157630.2"; mgi_id "MGI:1929601"; tag "not_organism_supported"; tag "mRNA_start_NF"; tag "cds_start_NF"; havana_gene "OTTMUSG00000073436.1"; havana_transcript "OTTMUST00000178248.1";
chr18	HAVANA	transcript	38580766	38598031	0	+	.	gene_id "ENSMUSG00000024425.5"; transcript_id "ENSMUST00000236171.2"; gene_type "protein_coding"; gene_name "Ndfip1"; transcript_type "protein_coding"; transcript_name "Ndfip1-205"; level 2; protein_id "ENSMUSP00000157630.2"; mgi_id "MGI:1929601"; tag "not_organism_supported"; tag "mRNA_start_NF"; tag "cds_start_NF"; havana_gene "OTTMUSG00000073436.1"; havana_transcript "OTTMUST00000178248.1";
chr18	HAVANA	exon	38584363	38584695	0	+	.	gene_id "ENSMUSG00000024425.5"; transcript_id "ENSMUST00000238135.2"; gene_type "protein_coding"; gene_name "Ndfip1"; transcript_type "retained_intron"; transcript_name "Ndfip1-208"; exon_number 1; exon_id "ENSMUSE00001460634.2"; level 2; mgi_id "MGI:1929601"; havana_gene "OTTMUSG00000073436.1"; havana_transcript "OTTMUST00000178249.1";
chr18	HAVANA	transcript	38584363	38597436	0	+	.	gene_id "ENSMUSG00000024425.5"; transcript_id "ENSMUST00000238135.2"; gene_type "protein_coding"; gene_name "Ndfip1"; transcript_type "retained_intron"; transcript_name "Ndfip1-208"; level 2; mgi_id "MGI:1929601"; havana_gene "OTTMUSG00000073436.1"; havana_transcript "OTTMUST00000178249.1";
chr18	HAVANA	exon	38584608	38584695	0	+	.	gene_id "ENSMUSG00000024425.5"; transcript_id "ENSMUST00000236052.2"; gene_type "protein_coding"; gene_name "Ndfip1"; transcript_type "protein_coding"; transcript_name "Ndfip1-203"; exon_number 4; exon_id "ENSMUSE00000142252.2"; level 2; protein_id "ENSMUSP00000157954.2"; mgi_id "MGI:1929601"; tag "basic"; tag "appris_alternative_2"; havana_gene "OTTMUSG00000073436.1"; havana_transcript "OTTMUST00000178242.1";
chr18	HAVANA	CDS	38584608	38584695	0	+	0	gene_id "ENSMUSG00000024425.5"; transcript_id "ENSMUST00000236052.2"; gene_type "protein_coding"; gene_name "Ndfip1"; transcript_type "protein_coding"; transcript_name "Ndfip1-203"; exon_number 4; exon_id "ENSMUSE00000142252.2"; level 2; protein_id "ENSMUSP00000157954.2"; mgi_id "MGI:1929601"; tag "basic"; tag "appris_alternative_2"; havana_gene "OTTMUSG00000073436.1"; havana_transcript "OTTMUST00000178242.1";
chr18	HAVANA	exon	38584608	38584695	0	+	.	gene_id "ENSMUSG00000024425.5"; transcript_id "ENSMUST00000236085.2"; gene_type "protein_coding"; gene_name "Ndfip1"; transcript_type "protein_coding"; transcript_name "Ndfip1-204"; exon_number 4; exon_id "ENSMUSE00000142252.2"; level 2; protein_id "ENSMUSP00000158314.2"; mgi_id "MGI:1929601"; tag "basic"; tag "Ensembl_canonical"; tag "GENCODE_Primary"; tag "appris_principal_2"; tag "CCDS"; ccdsid "CCDS37789.1"; havana_gene "OTTMUSG00000073436.1"; havana_transcript "OTTMUST00000178243.1";
chr18	HAVANA	CDS	38584608	38584695	0	+	0	gene_id "ENSMUSG00000024425.5"; transcript_id "ENSMUST00000236085.2"; gene_type "protein_coding"; gene_name "Ndfip1"; transcript_type "protein_coding"; transcript_name "Ndfip1-204"; exon_number 4; exon_id "ENSMUSE00000142252.2"; level 2; protein_id "ENSMUSP00000158314.2"; mgi_id "MGI:1929601"; tag "basic"; tag "Ensembl_canonical"; tag "GENCODE_Primary"; tag "appris_principal_2"; tag "CCDS"; ccdsid "CCDS37789.1"; havana_gene "OTTMUSG00000073436.1"; havana_transcript "OTTMUST00000178243.1";
chr18	HAVANA	exon	38584608	38584695	0	+	.	gene_id "ENSMUSG00000024425.5"; transcript_id "ENSMUST00000025293.5"; gene_type "protein_coding"; gene_name "Ndfip1"; transcript_type "protein_coding"; transcript_name "Ndfip1-201"; exon_number 4; exon_id "ENSMUSE00000142252.2"; level 2; protein_id "ENSMUSP00000025293.4"; transcript_support_level "1"; mgi_id "MGI:1929601"; tag "basic"; tag "appris_principal_2"; tag "CCDS"; ccdsid "CCDS37789.1"; havana_gene "OTTMUSG00000073436.1"; havana_transcript "OTTMUST00000178245.1";
chr18	HAVANA	CDS	38584608	38584695	0	+	0	gene_id "ENSMUSG00000024425.5"; transcript_id "ENSMUST00000025293.5"; gene_type "protein_coding"; gene_name "Ndfip1"; transcript_type "protein_coding"; transcript_name "Ndfip1-201"; exon_number 4; exon_id "ENSMUSE00000142252.2"; level 2; protein_id "ENSMUSP00000025293.4"; transcript_support_level "1"; mgi_id "MGI:1929601"; tag "basic"; tag "appris_principal_2"; tag "CCDS"; ccdsid "CCDS37789.1"; havana_gene "OTTMUSG00000073436.1"; havana_transcript "OTTMUST00000178245.1";
chr18	HAVANA	exon	38584608	38584695	0	+	.	gene_id "ENSMUSG00000024425.5"; transcript_id "ENSMUST00000235458.2"; gene_type "protein_coding"; gene_name "Ndfip1"; transcript_type "retained_intron"; transcript_name "Ndfip1-202"; exon_number 4; exon_id "ENSMUSE00001460782.2"; level 2; mgi_id "MGI:1929601"; havana_gene "OTTMUSG00000073436.1"; havana_transcript "OTTMUST00000178246.1";
chr18	HAVANA	exon	38584608	38584695	0	+	.	gene_id "ENSMUSG00000024425.5"; transcript_id "ENSMUST00000236480.2"; gene_type "protein_coding"; gene_name "Ndfip1"; transcript_type "nonsense_mediated_decay"; transcript_name "Ndfip1-206"; exon_number 4; exon_id "ENSMUSE00000142252.2"; level 2; protein_id "ENSMUSP00000158119.2"; mgi_id "MGI:1929601"; havana_gene "OTTMUSG00000073436.1"; havana_transcript "OTTMUST00000178247.1";
chr18	HAVANA	CDS	38584608	38584695	0	+	0	gene_id "ENSMUSG00000024425.5"; transcript_id "ENSMUST00000236480.2"; gene_type "protein_coding"; gene_name "Ndfip1"; transcript_type "nonsense_mediated_decay"; transcript_name "Ndfip1-206"; exon_number 4; exon_id "ENSMUSE00000142252.2"; level 2; protein_id "ENSMUSP00000158119.2"; mgi_id "MGI:1929601"; havana_gene "OTTMUSG00000073436.1"; havana_transcript "OTTMUST00000178247.1";
chr18	HAVANA	exon	38584608	38584695	0	+	.	gene_id "ENSMUSG00000024425.5"; transcript_id "ENSMUST00000236171.2"; gene_type "protein_coding"; gene_name "Ndfip1"; transcript_type "protein_coding"; transcript_name "Ndfip1-205"; exon_number 2; exon_id "ENSMUSE00000142252.2"; level 2; protein_id "ENSMUSP00000157630.2"; mgi_id "MGI:1929601"; tag "not_organism_supported"; tag "mRNA_start_NF"; tag "cds_start_NF"; havana_gene "OTTMUSG00000073436.1"; havana_transcript "OTTMUST00000178248.1";
chr18	HAVANA	CDS	38584608	38584695	0	+	0	gene_id "ENSMUSG00000024425.5"; transcript_id "ENSMUST00000236171.2"; gene_type "protein_coding"; gene_name "Ndfip1"; transcript_type "protein_coding"; transcript_name "Ndfip1-205"; exon_number 2; exon_id "ENSMUSE00000142252.2"; level 2; protein_id "ENSMUSP00000157630.2"; mgi_id "MGI:1929601"; tag "not_organism_supported"; tag "mRNA_start_NF"; tag "cds_start_NF"; havana_gene "OTTMUSG00000073436.1"; havana_transcript "OTTMUST00000178248.1";
chr18	HAVANA	exon	38585358	38585424	0	+	.	gene_id "ENSMUSG00000024425.5"; transcript_id "ENSMUST00000236480.2"; gene_type "protein_coding"; gene_name "Ndfip1"; transcript_type "nonsense_mediated_decay"; transcript_name "Ndfip1-206"; exon_number 5; exon_id "ENSMUSE00001459758.2"; level 2; protein_id "ENSMUSP00000158119.2"; mgi_id "MGI:1929601"; havana_gene "OTTMUSG00000073436.1"; havana_transcript "OTTMUST00000178247.1";
chr18	HAVANA	CDS	38585358	38585424	0	+	2	gene_id "ENSMUSG00000024425.5"; transcript_id "ENSMUST00000236480.2"; gene_type "protein_coding"; gene_name "Ndfip1"; transcript_type "nonsense_mediated_decay"; transcript_name "Ndfip1-206"; exon_number 5; exon_id "ENSMUSE00001459758.2"; level 2; protein_id "ENSMUSP00000158119.2"; mgi_id "MGI:1929601"; havana_gene "OTTMUSG00000073436.1"; havana_transcript "OTTMUST00000178247.1";
chr18	HAVANA	exon	38585358	38585482	0	+	.	gene_id "ENSMUSG00000024425.5"; transcript_id "ENSMUST00000236052.2"; gene_type "protein_coding"; gene_name "Ndfip1"; transcript_type "protein_coding"; transcript_name "Ndfip1-203"; exon_number 5; exon_id "ENSMUSE00000572657.2"; level 2; protein_id "ENSMUSP00000157954.2"; mgi_id "MGI:1929601"; tag "basic"; tag "appris_alternative_2"; havana_gene "OTTMUSG00000073436.1"; havana_transcript "OTTMUST00000178242.1";
chr18	HAVANA	CDS	38585358	38585482	0	+	2	gene_id "ENSMUSG00000024425.5"; transcript_id "ENSMUST00000236052.2"; gene_type "protein_coding"; gene_name "Ndfip1"; transcript_type "protein_coding"; transcript_name "Ndfip1-203"; exon_number 5; exon_id "ENSMUSE00000572657.2"; level 2; protein_id "ENSMUSP00000157954.2"; mgi_id "MGI:1929601"; tag "basic"; tag "appris_alternative_2"; havana_gene "OTTMUSG00000073436.1"; havana_transcript "OTTMUST00000178242.1";
chr18	HAVANA	exon	38585358	38585482	0	+	.	gene_id "ENSMUSG00000024425.5"; transcript_id "ENSMUST00000236085.2"; gene_type "protein_coding"; gene_name "Ndfip1"; transcript_type "protein_coding"; transcript_name "Ndfip1-204"; exon_number 5; exon_id "ENSMUSE00000572657.2"; level 2; protein_id "ENSMUSP00000158314.2"; mgi_id "MGI:1929601"; tag "basic"; tag "Ensembl_canonical"; tag "GENCODE_Primary"; tag "appris_principal_2"; tag "CCDS"; ccdsid "CCDS37789.1"; havana_gene "OTTMUSG00000073436.1"; havana_transcript "OTTMUST00000178243.1";
chr18	HAVANA	CDS	38585358	38585482	0	+	2	gene_id "ENSMUSG00000024425.5"; transcript_id "ENSMUST00000236085.2"; gene_type "protein_coding"; gene_name "Ndfip1"; transcript_type "protein_coding"; transcript_name "Ndfip1-204"; exon_number 5; exon_id "ENSMUSE00000572657.2"; level 2; protein_id "ENSMUSP00000158314.2"; mgi_id "MGI:1929601"; tag "basic"; tag "Ensembl_canonical"; tag "GENCODE_Primary"; tag "appris_principal_2"; tag "CCDS"; ccdsid "CCDS37789.1"; havana_gene "OTTMUSG00000073436.1"; havana_transcript "OTTMUST00000178243.1";
chr18	HAVANA	exon	38585358	38585482	0	+	.	gene_id "ENSMUSG00000024425.5"; transcript_id "ENSMUST00000025293.5"; gene_type "protein_coding"; gene_name "Ndfip1"; transcript_type "protein_coding"; transcript_name "Ndfip1-201"; exon_number 5; exon_id "ENSMUSE00000572657.2"; level 2; protein_id "ENSMUSP00000025293.4"; transcript_support_level "1"; mgi_id "MGI:1929601"; tag "basic"; tag "appris_principal_2"; tag "CCDS"; ccdsid "CCDS37789.1"; havana_gene "OTTMUSG00000073436.1"; havana_transcript "OTTMUST00000178245.1";
chr18	HAVANA	CDS	38585358	38585482	0	+	2	gene_id "ENSMUSG00000024425.5"; transcript_id "ENSMUST00000025293.5"; gene_type "protein_coding"; gene_name "Ndfip1"; transcript_type "protein_coding"; transcript_name "Ndfip1-201"; exon_number 5; exon_id "ENSMUSE00000572657.2"; level 2; protein_id "ENSMUSP00000025293.4"; transcript_support_level "1"; mgi_id "MGI:1929601"; tag "basic"; tag "appris_principal_2"; tag "CCDS"; ccdsid "CCDS37789.1"; havana_gene "OTTMUSG00000073436.1"; havana_transcript "OTTMUST00000178245.1";
chr18	HAVANA	exon	38585358	38585482	0	+	.	gene_id "ENSMUSG00000024425.5"; transcript_id "ENSMUST00000236171.2"; gene_type "protein_coding"; gene_name "Ndfip1"; transcript_type "protein_coding"; transcript_name "Ndfip1-205"; exon_number 3; exon_id "ENSMUSE00000572657.2"; level 2; protein_id "ENSMUSP00000157630.2"; mgi_id "MGI:1929601"; tag "not_organism_supported"; tag "mRNA_start_NF"; tag "cds_start_NF"; havana_gene "OTTMUSG00000073436.1"; havana_transcript "OTTMUST00000178248.1";
chr18	HAVANA	CDS	38585358	38585482	0	+	2	gene_id "ENSMUSG00000024425.5"; transcript_id "ENSMUST00000236171.2"; gene_type "protein_coding"; gene_name "Ndfip1"; transcript_type "protein_coding"; transcript_name "Ndfip1-205"; exon_number 3; exon_id "ENSMUSE00000572657.2"; level 2; protein_id "ENSMUSP00000157630.2"; mgi_id "MGI:1929601"; tag "not_organism_supported"; tag "mRNA_start_NF"; tag "cds_start_NF"; havana_gene "OTTMUSG00000073436.1"; havana_transcript "OTTMUST00000178248.1";
chr18	HAVANA	exon	38585358	38585482	0	+	.	gene_id "ENSMUSG00000024425.5"; transcript_id "ENSMUST00000238135.2"; gene_type "protein_coding"; gene_name "Ndfip1"; transcript_type "retained_intron"; transcript_name "Ndfip1-208"; exon_number 2; exon_id "ENSMUSE00001456335.2"; level 2; mgi_id "MGI:1929601"; havana_gene "OTTMUSG00000073436.1"; havana_transcript "OTTMUST00000178249.1";
chr18	HAVANA	exon	38585358	38585674	0	+	.	gene_id "ENSMUSG00000024425.5"; transcript_id "ENSMUST00000235458.2"; gene_type "protein_coding"; gene_name "Ndfip1"; transcript_type "retained_intron"; transcript_name "Ndfip1-202"; exon_number 5; exon_id "ENSMUSE00001463078.2"; level 2; mgi_id "MGI:1929601"; havana_gene "OTTMUSG00000073436.1"; havana_transcript "OTTMUST00000178246.1";
chr18	HAVANA	CDS	38589108	38589171	0	+	1	gene_id "ENSMUSG00000024425.5"; transcript_id "ENSMUST00000236480.2"; gene_type "protein_coding"; gene_name "Ndfip1"; transcript_type "nonsense_mediated_decay"; transcript_name "Ndfip1-206"; exon_number 6; exon_id "ENSMUSE00001460147.2"; level 2; protein_id "ENSMUSP00000158119.2"; mgi_id "MGI:1929601"; havana_gene "OTTMUSG00000073436.1"; havana_transcript "OTTMUST00000178247.1";
chr18	HAVANA	exon	38589108	38589174	0	+	.	gene_id "ENSMUSG00000024425.5"; transcript_id "ENSMUST00000236052.2"; gene_type "protein_coding"; gene_name "Ndfip1"; transcript_type "protein_coding"; transcript_name "Ndfip1-203"; exon_number 6; exon_id "ENSMUSE00000142258.2"; level 2; protein_id "ENSMUSP00000157954.2"; mgi_id "MGI:1929601"; tag "basic"; tag "appris_alternative_2"; havana_gene "OTTMUSG00000073436.1"; havana_transcript "OTTMUST00000178242.1";
chr18	HAVANA	CDS	38589108	38589174	0	+	0	gene_id "ENSMUSG00000024425.5"; transcript_id "ENSMUST00000236052.2"; gene_type "protein_coding"; gene_name "Ndfip1"; transcript_type "protein_coding"; transcript_name "Ndfip1-203"; exon_number 6; exon_id "ENSMUSE00000142258.2"; level 2; protein_id "ENSMUSP00000157954.2"; mgi_id "MGI:1929601"; tag "basic"; tag "appris_alternative_2"; havana_gene "OTTMUSG00000073436.1"; havana_transcript "OTTMUST00000178242.1";
chr18	HAVANA	exon	38589108	38589174	0	+	.	gene_id "ENSMUSG00000024425.5"; transcript_id "ENSMUST00000236085.2"; gene_type "protein_coding"; gene_name "Ndfip1"; transcript_type "protein_coding"; transcript_name "Ndfip1-204"; exon_number 6; exon_id "ENSMUSE00000142258.2"; level 2; protein_id "ENSMUSP00000158314.2"; mgi_id "MGI:1929601"; tag "basic"; tag "Ensembl_canonical"; tag "GENCODE_Primary"; tag "appris_principal_2"; tag "CCDS"; ccdsid "CCDS37789.1"; havana_gene "OTTMUSG00000073436.1"; havana_transcript "OTTMUST00000178243.1";
chr18	HAVANA	CDS	38589108	38589174	0	+	0	gene_id "ENSMUSG00000024425.5"; transcript_id "ENSMUST00000236085.2"; gene_type "protein_coding"; gene_name "Ndfip1"; transcript_type "protein_coding"; transcript_name "Ndfip1-204"; exon_number 6; exon_id "ENSMUSE00000142258.2"; level 2; protein_id "ENSMUSP00000158314.2"; mgi_id "MGI:1929601"; tag "basic"; tag "Ensembl_canonical"; tag "GENCODE_Primary"; tag "appris_principal_2"; tag "CCDS"; ccdsid "CCDS37789.1"; havana_gene "OTTMUSG00000073436.1"; havana_transcript "OTTMUST00000178243.1";
chr18	HAVANA	exon	38589108	38589174	0	+	.	gene_id "ENSMUSG00000024425.5"; transcript_id "ENSMUST00000025293.5"; gene_type "protein_coding"; gene_name "Ndfip1"; transcript_type "protein_coding"; transcript_name "Ndfip1-201"; exon_number 6; exon_id "ENSMUSE00000142258.2"; level 2; protein_id "ENSMUSP00000025293.4"; transcript_support_level "1"; mgi_id "MGI:1929601"; tag "basic"; tag "appris_principal_2"; tag "CCDS"; ccdsid "CCDS37789.1"; havana_gene "OTTMUSG00000073436.1"; havana_transcript "OTTMUST00000178245.1";
chr18	HAVANA	CDS	38589108	38589174	0	+	0	gene_id "ENSMUSG00000024425.5"; transcript_id "ENSMUST00000025293.5"; gene_type "protein_coding"; gene_name "Ndfip1"; transcript_type "protein_coding"; transcript_name "Ndfip1-201"; exon_number 6; exon_id "ENSMUSE00000142258.2"; level 2; protein_id "ENSMUSP00000025293.4"; transcript_support_level "1"; mgi_id "MGI:1929601"; tag "basic"; tag "appris_principal_2"; tag "CCDS"; ccdsid "CCDS37789.1"; havana_gene "OTTMUSG00000073436.1"; havana_transcript "OTTMUST00000178245.1";
chr18	HAVANA	exon	38589108	38589174	0	+	.	gene_id "ENSMUSG00000024425.5"; transcript_id "ENSMUST00000236480.2"; gene_type "protein_coding"; gene_name "Ndfip1"; transcript_type "nonsense_mediated_decay"; transcript_name "Ndfip1-206"; exon_number 6; exon_id "ENSMUSE00001460147.2"; level 2; protein_id "ENSMUSP00000158119.2"; mgi_id "MGI:1929601"; havana_gene "OTTMUSG00000073436.1"; havana_transcript "OTTMUST00000178247.1";
chr18	HAVANA	exon	38589108	38589174	0	+	.	gene_id "ENSMUSG00000024425.5"; transcript_id "ENSMUST00000236171.2"; gene_type "protein_coding"; gene_name "Ndfip1"; transcript_type "protein_coding"; transcript_name "Ndfip1-205"; exon_number 4; exon_id "ENSMUSE00000142258.2"; level 2; protein_id "ENSMUSP00000157630.2"; mgi_id "MGI:1929601"; tag "not_organism_supported"; tag "mRNA_start_NF"; tag "cds_start_NF"; havana_gene "OTTMUSG00000073436.1"; havana_transcript "OTTMUST00000178248.1";
chr18	HAVANA	CDS	38589108	38589174	0	+	0	gene_id "ENSMUSG00000024425.5"; transcript_id "ENSMUST00000236171.2"; gene_type "protein_coding"; gene_name "Ndfip1"; transcript_type "protein_coding"; transcript_name "Ndfip1-205"; exon_number 4; exon_id "ENSMUSE00000142258.2"; level 2; protein_id "ENSMUSP00000157630.2"; mgi_id "MGI:1929601"; tag "not_organism_supported"; tag "mRNA_start_NF"; tag "cds_start_NF"; havana_gene "OTTMUSG00000073436.1"; havana_transcript "OTTMUST00000178248.1";
chr18	HAVANA	exon	38589108	38589174	0	+	.	gene_id "ENSMUSG00000024425.5"; transcript_id "ENSMUST00000238135.2"; gene_type "protein_coding"; gene_name "Ndfip1"; transcript_type "retained_intron"; transcript_name "Ndfip1-208"; exon_number 3; exon_id "ENSMUSE00001454773.2"; level 2; mgi_id "MGI:1929601"; havana_gene "OTTMUSG00000073436.1"; havana_transcript "OTTMUST00000178249.1";
chr18	HAVANA	stop_codon	38589172	38589174	0	+	0	gene_id "ENSMUSG00000024425.5"; transcript_id "ENSMUST00000236480.2"; gene_type "protein_coding"; gene_name "Ndfip1"; transcript_type "nonsense_mediated_decay"; transcript_name "Ndfip1-206"; exon_number 6; exon_id "ENSMUSE00001460147.2"; level 2; protein_id "ENSMUSP00000158119.2"; mgi_id "MGI:1929601"; havana_gene "OTTMUSG00000073436.1"; havana_transcript "OTTMUST00000178247.1";
chr18	HAVANA	UTR	38589172	38589174	0	+	.	gene_id "ENSMUSG00000024425.5"; transcript_id "ENSMUST00000236480.2"; gene_type "protein_coding"; gene_name "Ndfip1"; transcript_type "nonsense_mediated_decay"; transcript_name "Ndfip1-206"; exon_number 6; exon_id "ENSMUSE00001460147.2"; level 2; protein_id "ENSMUSP00000158119.2"; mgi_id "MGI:1929601"; havana_gene "OTTMUSG00000073436.1"; havana_transcript "OTTMUST00000178247.1";
chr18	HAVANA	CDS	38593598	38593698	0	+	2	gene_id "ENSMUSG00000024425.5"; transcript_id "ENSMUST00000236052.2"; gene_type "protein_coding"; gene_name "Ndfip1"; transcript_type "protein_coding"; transcript_name "Ndfip1-203"; exon_number 7; exon_id "ENSMUSE00000414110.3"; level 2; protein_id "ENSMUSP00000157954.2"; mgi_id "MGI:1929601"; tag "basic"; tag "appris_alternative_2"; havana_gene "OTTMUSG00000073436.1"; havana_transcript "OTTMUST00000178242.1";
chr18	HAVANA	CDS	38593598	38593698	0	+	2	gene_id "ENSMUSG00000024425.5"; transcript_id "ENSMUST00000236085.2"; gene_type "protein_coding"; gene_name "Ndfip1"; transcript_type "protein_coding"; transcript_name "Ndfip1-204"; exon_number 7; exon_id "ENSMUSE00000414110.3"; level 2; protein_id "ENSMUSP00000158314.2"; mgi_id "MGI:1929601"; tag "basic"; tag "Ensembl_canonical"; tag "GENCODE_Primary"; tag "appris_principal_2"; tag "CCDS"; ccdsid "CCDS37789.1"; havana_gene "OTTMUSG00000073436.1"; havana_transcript "OTTMUST00000178243.1";
chr18	HAVANA	CDS	38593598	38593698	0	+	2	gene_id "ENSMUSG00000024425.5"; transcript_id "ENSMUST00000025293.5"; gene_type "protein_coding"; gene_name "Ndfip1"; transcript_type "protein_coding"; transcript_name "Ndfip1-201"; exon_number 7; exon_id "ENSMUSE00000414110.3"; level 2; protein_id "ENSMUSP00000025293.4"; transcript_support_level "1"; mgi_id "MGI:1929601"; tag "basic"; tag "appris_principal_2"; tag "CCDS"; ccdsid "CCDS37789.1"; havana_gene "OTTMUSG00000073436.1"; havana_transcript "OTTMUST00000178245.1";
chr18	HAVANA	CDS	38593598	38593698	0	+	2	gene_id "ENSMUSG00000024425.5"; transcript_id "ENSMUST00000236171.2"; gene_type "protein_coding"; gene_name "Ndfip1"; transcript_type "protein_coding"; transcript_name "Ndfip1-205"; exon_number 5; exon_id "ENSMUSE00000414110.3"; level 2; protein_id "ENSMUSP00000157630.2"; mgi_id "MGI:1929601"; tag "not_organism_supported"; tag "mRNA_start_NF"; tag "cds_start_NF"; havana_gene "OTTMUSG00000073436.1"; havana_transcript "OTTMUST00000178248.1";
chr18	HAVANA	exon	38593598	38593703	0	+	.	gene_id "ENSMUSG00000024425.5"; transcript_id "ENSMUST00000236052.2"; gene_type "protein_coding"; gene_name "Ndfip1"; transcript_type "protein_coding"; transcript_name "Ndfip1-203"; exon_number 7; exon_id "ENSMUSE00000414110.3"; level 2; protein_id "ENSMUSP00000157954.2"; mgi_id "MGI:1929601"; tag "basic"; tag "appris_alternative_2"; havana_gene "OTTMUSG00000073436.1"; havana_transcript "OTTMUST00000178242.1";
chr18	HAVANA	exon	38593598	38593703	0	+	.	gene_id "ENSMUSG00000024425.5"; transcript_id "ENSMUST00000236085.2"; gene_type "protein_coding"; gene_name "Ndfip1"; transcript_type "protein_coding"; transcript_name "Ndfip1-204"; exon_number 7; exon_id "ENSMUSE00000414110.3"; level 2; protein_id "ENSMUSP00000158314.2"; mgi_id "MGI:1929601"; tag "basic"; tag "Ensembl_canonical"; tag "GENCODE_Primary"; tag "appris_principal_2"; tag "CCDS"; ccdsid "CCDS37789.1"; havana_gene "OTTMUSG00000073436.1"; havana_transcript "OTTMUST00000178243.1";
chr18	HAVANA	exon	38593598	38593703	0	+	.	gene_id "ENSMUSG00000024425.5"; transcript_id "ENSMUST00000025293.5"; gene_type "protein_coding"; gene_name "Ndfip1"; transcript_type "protein_coding"; transcript_name "Ndfip1-201"; exon_number 7; exon_id "ENSMUSE00000414110.3"; level 2; protein_id "ENSMUSP00000025293.4"; transcript_support_level "1"; mgi_id "MGI:1929601"; tag "basic"; tag "appris_principal_2"; tag "CCDS"; ccdsid "CCDS37789.1"; havana_gene "OTTMUSG00000073436.1"; havana_transcript "OTTMUST00000178245.1";
chr18	HAVANA	exon	38593598	38593703	0	+	.	gene_id "ENSMUSG00000024425.5"; transcript_id "ENSMUST00000236480.2"; gene_type "protein_coding"; gene_name "Ndfip1"; transcript_type "nonsense_mediated_decay"; transcript_name "Ndfip1-206"; exon_number 7; exon_id "ENSMUSE00001460030.2"; level 2; protein_id "ENSMUSP00000158119.2"; mgi_id "MGI:1929601"; havana_gene "OTTMUSG00000073436.1"; havana_transcript "OTTMUST00000178247.1";
chr18	HAVANA	UTR	38593598	38593703	0	+	.	gene_id "ENSMUSG00000024425.5"; transcript_id "ENSMUST00000236480.2"; gene_type "protein_coding"; gene_name "Ndfip1"; transcript_type "nonsense_mediated_decay"; transcript_name "Ndfip1-206"; exon_number 7; exon_id "ENSMUSE00001460030.2"; level 2; protein_id "ENSMUSP00000158119.2"; mgi_id "MGI:1929601"; havana_gene "OTTMUSG00000073436.1"; havana_transcript "OTTMUST00000178247.1";
chr18	HAVANA	exon	38593598	38593703	0	+	.	gene_id "ENSMUSG00000024425.5"; transcript_id "ENSMUST00000236171.2"; gene_type "protein_coding"; gene_name "Ndfip1"; transcript_type "protein_coding"; transcript_name "Ndfip1-205"; exon_number 5; exon_id "ENSMUSE00000414110.3"; level 2; protein_id "ENSMUSP00000157630.2"; mgi_id "MGI:1929601"; tag "not_organism_supported"; tag "mRNA_start_NF"; tag "cds_start_NF"; havana_gene "OTTMUSG00000073436.1"; havana_transcript "OTTMUST00000178248.1";
chr18	HAVANA	exon	38593598	38597436	0	+	.	gene_id "ENSMUSG00000024425.5"; transcript_id "ENSMUST00000238135.2"; gene_type "protein_coding"; gene_name "Ndfip1"; transcript_type "retained_intron"; transcript_name "Ndfip1-208"; exon_number 4; exon_id "ENSMUSE00001462290.2"; level 2; mgi_id "MGI:1929601"; havana_gene "OTTMUSG00000073436.1"; havana_transcript "OTTMUST00000178249.1";
chr18	HAVANA	stop_codon	38593699	38593701	0	+	0	gene_id "ENSMUSG00000024425.5"; transcript_id "ENSMUST00000236052.2"; gene_type "protein_coding"; gene_name "Ndfip1"; transcript_type "protein_coding"; transcript_name "Ndfip1-203"; exon_number 7; exon_id "ENSMUSE00000414110.3"; level 2; protein_id "ENSMUSP00000157954.2"; mgi_id "MGI:1929601"; tag "basic"; tag "appris_alternative_2"; havana_gene "OTTMUSG00000073436.1"; havana_transcript "OTTMUST00000178242.1";
chr18	HAVANA	stop_codon	38593699	38593701	0	+	0	gene_id "ENSMUSG00000024425.5"; transcript_id "ENSMUST00000236085.2"; gene_type "protein_coding"; gene_name "Ndfip1"; transcript_type "protein_coding"; transcript_name "Ndfip1-204"; exon_number 7; exon_id "ENSMUSE00000414110.3"; level 2; protein_id "ENSMUSP00000158314.2"; mgi_id "MGI:1929601"; tag "basic"; tag "Ensembl_canonical"; tag "GENCODE_Primary"; tag "appris_principal_2"; tag "CCDS"; ccdsid "CCDS37789.1"; havana_gene "OTTMUSG00000073436.1"; havana_transcript "OTTMUST00000178243.1";
chr18	HAVANA	stop_codon	38593699	38593701	0	+	0	gene_id "ENSMUSG00000024425.5"; transcript_id "ENSMUST00000025293.5"; gene_type "protein_coding"; gene_name "Ndfip1"; transcript_type "protein_coding"; transcript_name "Ndfip1-201"; exon_number 7; exon_id "ENSMUSE00000414110.3"; level 2; protein_id "ENSMUSP00000025293.4"; transcript_support_level "1"; mgi_id "MGI:1929601"; tag "basic"; tag "appris_principal_2"; tag "CCDS"; ccdsid "CCDS37789.1"; havana_gene "OTTMUSG00000073436.1"; havana_transcript "OTTMUST00000178245.1";
chr18	HAVANA	stop_codon	38593699	38593701	0	+	0	gene_id "ENSMUSG00000024425.5"; transcript_id "ENSMUST00000236171.2"; gene_type "protein_coding"; gene_name "Ndfip1"; transcript_type "protein_coding"; transcript_name "Ndfip1-205"; exon_number 5; exon_id "ENSMUSE00000414110.3"; level 2; protein_id "ENSMUSP00000157630.2"; mgi_id "MGI:1929601"; tag "not_organism_supported"; tag "mRNA_start_NF"; tag "cds_start_NF"; havana_gene "OTTMUSG00000073436.1"; havana_transcript "OTTMUST00000178248.1";
chr18	HAVANA	UTR	38593699	38593703	0	+	.	gene_id "ENSMUSG00000024425.5"; transcript_id "ENSMUST00000236052.2"; gene_type "protein_coding"; gene_name "Ndfip1"; transcript_type "protein_coding"; transcript_name "Ndfip1-203"; exon_number 7; exon_id "ENSMUSE00000414110.3"; level 2; protein_id "ENSMUSP00000157954.2"; mgi_id "MGI:1929601"; tag "basic"; tag "appris_alternative_2"; havana_gene "OTTMUSG00000073436.1"; havana_transcript "OTTMUST00000178242.1";
chr18	HAVANA	UTR	38593699	38593703	0	+	.	gene_id "ENSMUSG00000024425.5"; transcript_id "ENSMUST00000236085.2"; gene_type "protein_coding"; gene_name "Ndfip1"; transcript_type "protein_coding"; transcript_name "Ndfip1-204"; exon_number 7; exon_id "ENSMUSE00000414110.3"; level 2; protein_id "ENSMUSP00000158314.2"; mgi_id "MGI:1929601"; tag "basic"; tag "Ensembl_canonical"; tag "GENCODE_Primary"; tag "appris_principal_2"; tag "CCDS"; ccdsid "CCDS37789.1"; havana_gene "OTTMUSG00000073436.1"; havana_transcript "OTTMUST00000178243.1";
chr18	HAVANA	UTR	38593699	38593703	0	+	.	gene_id "ENSMUSG00000024425.5"; transcript_id "ENSMUST00000025293.5"; gene_type "protein_coding"; gene_name "Ndfip1"; transcript_type "protein_coding"; transcript_name "Ndfip1-201"; exon_number 7; exon_id "ENSMUSE00000414110.3"; level 2; protein_id "ENSMUSP00000025293.4"; transcript_support_level "1"; mgi_id "MGI:1929601"; tag "basic"; tag "appris_principal_2"; tag "CCDS"; ccdsid "CCDS37789.1"; havana_gene "OTTMUSG00000073436.1"; havana_transcript "OTTMUST00000178245.1";
chr18	HAVANA	UTR	38593699	38593703	0	+	.	gene_id "ENSMUSG00000024425.5"; transcript_id "ENSMUST00000236171.2"; gene_type "protein_coding"; gene_name "Ndfip1"; transcript_type "protein_coding"; transcript_name "Ndfip1-205"; exon_number 5; exon_id "ENSMUSE00000414110.3"; level 2; protein_id "ENSMUSP00000157630.2"; mgi_id "MGI:1929601"; tag "not_organism_supported"; tag "mRNA_start_NF"; tag "cds_start_NF"; havana_gene "OTTMUSG00000073436.1"; havana_transcript "OTTMUST00000178248.1";
chr18	HAVANA	exon	38597290	38598031	0	+	.	gene_id "ENSMUSG00000024425.5"; transcript_id "ENSMUST00000236171.2"; gene_type "protein_coding"; gene_name "Ndfip1"; transcript_type "protein_coding"; transcript_name "Ndfip1-205"; exon_number 6; exon_id "ENSMUSE00001462202.2"; level 2; protein_id "ENSMUSP00000157630.2"; mgi_id "MGI:1929601"; tag "not_organism_supported"; tag "mRNA_start_NF"; tag "cds_start_NF"; havana_gene "OTTMUSG00000073436.1"; havana_transcript "OTTMUST00000178248.1";
chr18	HAVANA	UTR	38597290	38598031	0	+	.	gene_id "ENSMUSG00000024425.5"; transcript_id "ENSMUST00000236171.2"; gene_type "protein_coding"; gene_name "Ndfip1"; transcript_type "protein_coding"; transcript_name "Ndfip1-205"; exon_number 6; exon_id "ENSMUSE00001462202.2"; level 2; protein_id "ENSMUSP00000157630.2"; mgi_id "MGI:1929601"; tag "not_organism_supported"; tag "mRNA_start_NF"; tag "cds_start_NF"; havana_gene "OTTMUSG00000073436.1"; havana_transcript "OTTMUST00000178248.1";
chr18	HAVANA	exon	38597314	38597892	0	+	.	gene_id "ENSMUSG00000024425.5"; transcript_id "ENSMUST00000025293.5"; gene_type "protein_coding"; gene_name "Ndfip1"; transcript_type "protein_coding"; transcript_name "Ndfip1-201"; exon_number 8; exon_id "ENSMUSE00001454481.2"; level 2; protein_id "ENSMUSP00000025293.4"; transcript_support_level "1"; mgi_id "MGI:1929601"; tag "basic"; tag "appris_principal_2"; tag "CCDS"; ccdsid "CCDS37789.1"; havana_gene "OTTMUSG00000073436.1"; havana_transcript "OTTMUST00000178245.1";
chr18	HAVANA	UTR	38597314	38597892	0	+	.	gene_id "ENSMUSG00000024425.5"; transcript_id "ENSMUST00000025293.5"; gene_type "protein_coding"; gene_name "Ndfip1"; transcript_type "protein_coding"; transcript_name "Ndfip1-201"; exon_number 8; exon_id "ENSMUSE00001454481.2"; level 2; protein_id "ENSMUSP00000025293.4"; transcript_support_level "1"; mgi_id "MGI:1929601"; tag "basic"; tag "appris_principal_2"; tag "CCDS"; ccdsid "CCDS37789.1"; havana_gene "OTTMUSG00000073436.1"; havana_transcript "OTTMUST00000178245.1";
chr18	HAVANA	exon	38597330	38597427	0	+	.	gene_id "ENSMUSG00000024425.5"; transcript_id "ENSMUST00000236480.2"; gene_type "protein_coding"; gene_name "Ndfip1"; transcript_type "nonsense_mediated_decay"; transcript_name "Ndfip1-206"; exon_number 8; exon_id "ENSMUSE00000452496.4"; level 2; protein_id "ENSMUSP00000158119.2"; mgi_id "MGI:1929601"; havana_gene "OTTMUSG00000073436.1"; havana_transcript "OTTMUST00000178247.1";
chr18	HAVANA	UTR	38597330	38597427	0	+	.	gene_id "ENSMUSG00000024425.5"; transcript_id "ENSMUST00000236480.2"; gene_type "protein_coding"; gene_name "Ndfip1"; transcript_type "nonsense_mediated_decay"; transcript_name "Ndfip1-206"; exon_number 8; exon_id "ENSMUSE00000452496.4"; level 2; protein_id "ENSMUSP00000158119.2"; mgi_id "MGI:1929601"; havana_gene "OTTMUSG00000073436.1"; havana_transcript "OTTMUST00000178247.1";
chr18	HAVANA	exon	38597330	38598250	0	+	.	gene_id "ENSMUSG00000024425.5"; transcript_id "ENSMUST00000236085.2"; gene_type "protein_coding"; gene_name "Ndfip1"; transcript_type "protein_coding"; transcript_name "Ndfip1-204"; exon_number 8; exon_id "ENSMUSE00001461602.2"; level 2; protein_id "ENSMUSP00000158314.2"; mgi_id "MGI:1929601"; tag "basic"; tag "Ensembl_canonical"; tag "GENCODE_Primary"; tag "appris_principal_2"; tag "CCDS"; ccdsid "CCDS37789.1"; havana_gene "OTTMUSG00000073436.1"; havana_transcript "OTTMUST00000178243.1";
chr18	HAVANA	UTR	38597330	38598250	0	+	.	gene_id "ENSMUSG00000024425.5"; transcript_id "ENSMUST00000236085.2"; gene_type "protein_coding"; gene_name "Ndfip1"; transcript_type "protein_coding"; transcript_name "Ndfip1-204"; exon_number 8; exon_id "ENSMUSE00001461602.2"; level 2; protein_id "ENSMUSP00000158314.2"; mgi_id "MGI:1929601"; tag "basic"; tag "Ensembl_canonical"; tag "GENCODE_Primary"; tag "appris_principal_2"; tag "CCDS"; ccdsid "CCDS37789.1"; havana_gene "OTTMUSG00000073436.1"; havana_transcript "OTTMUST00000178243.1";
chr18	HAVANA	exon	38597330	38598356	0	+	.	gene_id "ENSMUSG00000024425.5"; transcript_id "ENSMUST00000236052.2"; gene_type "protein_coding"; gene_name "Ndfip1"; transcript_type "protein_coding"; transcript_name "Ndfip1-203"; exon_number 8; exon_id "ENSMUSE00001462911.2"; level 2; protein_id "ENSMUSP00000157954.2"; mgi_id "MGI:1929601"; tag "basic"; tag "appris_alternative_2"; havana_gene "OTTMUSG00000073436.1"; havana_transcript "OTTMUST00000178242.1";
chr18	HAVANA	UTR	38597330	38598356	0	+	.	gene_id "ENSMUSG00000024425.5"; transcript_id "ENSMUST00000236052.2"; gene_type "protein_coding"; gene_name "Ndfip1"; transcript_type "protein_coding"; transcript_name "Ndfip1-203"; exon_number 8; exon_id "ENSMUSE00001462911.2"; level 2; protein_id "ENSMUSP00000157954.2"; mgi_id "MGI:1929601"; tag "basic"; tag "appris_alternative_2"; havana_gene "OTTMUSG00000073436.1"; havana_transcript "OTTMUST00000178242.1";
chr18	sragcm37_es	exon	38613771	38613890	0.0164138321763959	+	.	gene_id "ENSMUSG00000132359.1"; transcript_id "ENSMUSG00000132359.1_tx_4"; exon_id "chr18_38613771_38613890_+"; exonnum "1"; txlen "792";
chr18	sragcm37_es	exon	38613771	38613890	0.0102150888077859	+	.	gene_id "ENSMUSG00000132359.1"; transcript_id "ENSMUSG00000132359.1_tx_5"; exon_id "chr18_38613771_38613890_+"; exonnum "1"; txlen "1161";
chr18	sragcm37_mid	exon	38615362	38615730	0.0102150888077859	+	.	gene_id "ENSMUSG00000132359.1"; transcript_id "ENSMUSG00000132359.1_tx_5"; exon_id "chr18_38615362_38615730_+"; exonnum "2"; txlen "1161";
chr18	HAVANA	exon	38616655	38616768	0	+	.	gene_id "ENSMUSG00000132359.1"; transcript_id "ENSMUST00000311758.1"; gene_type "lncRNA"; gene_name "ENSMUSG00000132359"; transcript_type "lncRNA"; transcript_name "ENSMUST00000311758"; exon_number 1; exon_id "ENSMUSE00001615663.1"; level 2; tag "basic"; tag "Ensembl_canonical"; tag "GENCODE_Primary"; tag "TAGENE";
chr18	HAVANA	gene	38616655	38619145	0	+	.	gene_id "ENSMUSG00000132359.1"; gene_type "lncRNA"; gene_name "ENSMUSG00000132359"; level 2;
chr18	HAVANA	transcript	38616655	38619145	0	+	.	gene_id "ENSMUSG00000132359.1"; transcript_id "ENSMUST00000311758.1"; gene_type "lncRNA"; gene_name "ENSMUSG00000132359"; transcript_type "lncRNA"; transcript_name "ENSMUST00000311758"; level 2; tag "basic"; tag "Ensembl_canonical"; tag "GENCODE_Primary"; tag "TAGENE";
chr18	sragcm37_es	exon	38616738	38616847	0.224931051718081	+	.	gene_id "ENSMUSG00000132359.1"; transcript_id "ENSMUSG00000132359.1_tx_2"; exon_id "chr18_38616738_38616847_+"; exonnum "1"; txlen "782";
chr18	HAVANA	exon	38617088	38617227	0	+	.	gene_id "ENSMUSG00000132359.1"; transcript_id "ENSMUST00000311758.1"; gene_type "lncRNA"; gene_name "ENSMUSG00000132359"; transcript_type "lncRNA"; transcript_name "ENSMUST00000311758"; exon_number 2; exon_id "ENSMUSE00001615664.1"; level 2; tag "basic"; tag "Ensembl_canonical"; tag "GENCODE_Primary"; tag "TAGENE";
chr18	ENSEMBL_gcm37	exon	38617088	38617227	0.224931051718081	+	.	gene_id "ENSMUSG00000132359.1"; transcript_id "ENSMUSG00000132359.1_tx_2"; exon_id "chr18_38617088_38617227_+"; exonnum "2"; txlen "782";
chr18	ENSEMBL_gcm37	exon	38617088	38617227	0.0164138321763959	+	.	gene_id "ENSMUSG00000132359.1"; transcript_id "ENSMUSG00000132359.1_tx_4"; exon_id "chr18_38617088_38617227_+"; exonnum "2"; txlen "792";
chr18	ENSEMBL_gcm37	exon	38617088	38617227	0.0102150888077859	+	.	gene_id "ENSMUSG00000132359.1"; transcript_id "ENSMUSG00000132359.1_tx_5"; exon_id "chr18_38617088_38617227_+"; exonnum "3"; txlen "1161";
chr18	HAVANA	exon	38617322	38617491	0	+	.	gene_id "ENSMUSG00000132359.1"; transcript_id "ENSMUST00000311758.1"; gene_type "lncRNA"; gene_name "ENSMUSG00000132359"; transcript_type "lncRNA"; transcript_name "ENSMUST00000311758"; exon_number 3; exon_id "ENSMUSE00001615665.1"; level 2; tag "basic"; tag "Ensembl_canonical"; tag "GENCODE_Primary"; tag "TAGENE";
chr18	ENSEMBL_gcm37	exon	38617322	38617491	0.224931051718081	+	.	gene_id "ENSMUSG00000132359.1"; transcript_id "ENSMUSG00000132359.1_tx_2"; exon_id "chr18_38617322_38617491_+"; exonnum "3"; txlen "782";
chr18	ENSEMBL_gcm37	exon	38617322	38617491	0.0164138321763959	+	.	gene_id "ENSMUSG00000132359.1"; transcript_id "ENSMUSG00000132359.1_tx_4"; exon_id "chr18_38617322_38617491_+"; exonnum "3"; txlen "792";
chr18	ENSEMBL_gcm37	exon	38617322	38617491	0.0102150888077859	+	.	gene_id "ENSMUSG00000132359.1"; transcript_id "ENSMUSG00000132359.1_tx_5"; exon_id "chr18_38617322_38617491_+"; exonnum "4"; txlen "1161";
chr18	HAVANA	exon	38618425	38618597	0	+	.	gene_id "ENSMUSG00000132359.1"; transcript_id "ENSMUST00000311758.1"; gene_type "lncRNA"; gene_name "ENSMUSG00000132359"; transcript_type "lncRNA"; transcript_name "ENSMUST00000311758"; exon_number 4; exon_id "ENSMUSE00001615667.1"; level 2; tag "basic"; tag "Ensembl_canonical"; tag "GENCODE_Primary"; tag "TAGENE";
chr18	ENSEMBL_gcm37	exon	38618425	38618597	0.224931051718081	+	.	gene_id "ENSMUSG00000132359.1"; transcript_id "ENSMUSG00000132359.1_tx_2"; exon_id "chr18_38618425_38618597_+"; exonnum "4"; txlen "782";
chr18	ENSEMBL_gcm37	exon	38618425	38618597	0.0164138321763959	+	.	gene_id "ENSMUSG00000132359.1"; transcript_id "ENSMUSG00000132359.1_tx_4"; exon_id "chr18_38618425_38618597_+"; exonnum "4"; txlen "792";
chr18	ENSEMBL_gcm37	exon	38618425	38618597	0.0102150888077859	+	.	gene_id "ENSMUSG00000132359.1"; transcript_id "ENSMUSG00000132359.1_tx_5"; exon_id "chr18_38618425_38618597_+"; exonnum "5"; txlen "1161";
chr18	HAVANA	exon	38618957	38619145	0	+	.	gene_id "ENSMUSG00000132359.1"; transcript_id "ENSMUST00000311758.1"; gene_type "lncRNA"; gene_name "ENSMUSG00000132359"; transcript_type "lncRNA"; transcript_name "ENSMUST00000311758"; exon_number 5; exon_id "ENSMUSE00001615666.1"; level 2; tag "basic"; tag "Ensembl_canonical"; tag "GENCODE_Primary"; tag "TAGENE";
chr18	ENSEMBL_gcm37	exon	38618957	38619145	0.224931051718081	+	.	gene_id "ENSMUSG00000132359.1"; transcript_id "ENSMUSG00000132359.1_tx_2"; exon_id "chr18_38618957_38619145_+"; exonnum "5"; txlen "782";
chr18	ENSEMBL_gcm37	exon	38618957	38619145	0.0164138321763959	+	.	gene_id "ENSMUSG00000132359.1"; transcript_id "ENSMUSG00000132359.1_tx_4"; exon_id "chr18_38618957_38619145_+"; exonnum "5"; txlen "792";
chr18	ENSEMBL_gcm37	exon	38618957	38619145	0.0102150888077859	+	.	gene_id "ENSMUSG00000132359.1"; transcript_id "ENSMUSG00000132359.1_tx_5"; exon_id "chr18_38618957_38619145_+"; exonnum "6"; txlen "1161";
chr18	sragcm37_es	exon	38626200	38626328	0.253041125881245	+	.	gene_id "ENSMUSG00000137990.1"; transcript_id "ENSMUSG00000137990.1_tx_2"; exon_id "chr18_38626200_38626328_+"; exonnum "1"; txlen "511";
chr18	HAVANA	exon	38630772	38631087	0	+	.	gene_id "ENSMUSG00000137990.1"; transcript_id "ENSMUST00000344887.1"; gene_type "lncRNA"; gene_name "ENSMUSG00000137990"; transcript_type "lncRNA"; transcript_name "ENSMUST00000344887"; exon_number 1; exon_id "ENSMUSE00001679514.1"; level 2; tag "basic"; tag "Ensembl_canonical"; tag "GENCODE_Primary"; tag "TAGENE";
chr18	HAVANA	transcript	38630772	38633560	0	+	.	gene_id "ENSMUSG00000137990.1"; transcript_id "ENSMUST00000344887.1"; gene_type "lncRNA"; gene_name "ENSMUSG00000137990"; transcript_type "lncRNA"; transcript_name "ENSMUST00000344887"; level 2; tag "basic"; tag "Ensembl_canonical"; tag "GENCODE_Primary"; tag "TAGENE";
chr18	HAVANA	gene	38630772	38633563	0	+	.	gene_id "ENSMUSG00000137990.1"; gene_type "lncRNA"; gene_name "ENSMUSG00000137990"; level 2;
chr18	HAVANA	exon	38630796	38631087	0	+	.	gene_id "ENSMUSG00000137990.1"; transcript_id "ENSMUST00000344888.1"; gene_type "lncRNA"; gene_name "ENSMUSG00000137990"; transcript_type "lncRNA"; transcript_name "ENSMUST00000344888"; exon_number 1; exon_id "ENSMUSE00001679509.1"; level 2; tag "TAGENE";
chr18	HAVANA	transcript	38630796	38633563	0	+	.	gene_id "ENSMUSG00000137990.1"; transcript_id "ENSMUST00000344888.1"; gene_type "lncRNA"; gene_name "ENSMUSG00000137990"; transcript_type "lncRNA"; transcript_name "ENSMUST00000344888"; level 2; tag "TAGENE";
chr18	sragcm37_mid	exon	38630907	38631087	0.253041125881245	+	.	gene_id "ENSMUSG00000137990.1"; transcript_id "ENSMUSG00000137990.1_tx_2"; exon_id "chr18_38630907_38631087_+"; exonnum "2"; txlen "511";
chr18	HAVANA	exon	38632517	38632785	0	+	.	gene_id "ENSMUSG00000137990.1"; transcript_id "ENSMUST00000344889.1"; gene_type "lncRNA"; gene_name "ENSMUSG00000137990"; transcript_type "lncRNA"; transcript_name "ENSMUST00000344889"; exon_number 1; exon_id "ENSMUSE00001679512.1"; level 2; tag "TAGENE";
chr18	HAVANA	transcript	38632517	38633558	0	+	.	gene_id "ENSMUSG00000137990.1"; transcript_id "ENSMUST00000344889.1"; gene_type "lncRNA"; gene_name "ENSMUSG00000137990"; transcript_type "lncRNA"; transcript_name "ENSMUST00000344889"; level 2; tag "TAGENE";
chr18	HAVANA	exon	38632578	38632785	0	+	.	gene_id "ENSMUSG00000137990.1"; transcript_id "ENSMUST00000344887.1"; gene_type "lncRNA"; gene_name "ENSMUSG00000137990"; transcript_type "lncRNA"; transcript_name "ENSMUST00000344887"; exon_number 2; exon_id "ENSMUSE00001679513.1"; level 2; tag "basic"; tag "Ensembl_canonical"; tag "GENCODE_Primary"; tag "TAGENE";
chr18	HAVANA	exon	38633360	38633558	0	+	.	gene_id "ENSMUSG00000137990.1"; transcript_id "ENSMUST00000344889.1"; gene_type "lncRNA"; gene_name "ENSMUSG00000137990"; transcript_type "lncRNA"; transcript_name "ENSMUST00000344889"; exon_number 2; exon_id "ENSMUSE00001679511.1"; level 2; tag "TAGENE";
chr18	HAVANA	exon	38633360	38633560	0	+	.	gene_id "ENSMUSG00000137990.1"; transcript_id "ENSMUST00000344887.1"; gene_type "lncRNA"; gene_name "ENSMUSG00000137990"; transcript_type "lncRNA"; transcript_name "ENSMUST00000344887"; exon_number 3; exon_id "ENSMUSE00001679510.1"; level 2; tag "basic"; tag "Ensembl_canonical"; tag "GENCODE_Primary"; tag "TAGENE";
chr18	ENSEMBL_gcm37	exon	38633360	38633560	0.253041125881245	+	.	gene_id "ENSMUSG00000137990.1"; transcript_id "ENSMUSG00000137990.1_tx_2"; exon_id "chr18_38633360_38633560_+"; exonnum "3"; txlen "511";
chr18	HAVANA	exon	38633360	38633563	0	+	.	gene_id "ENSMUSG00000137990.1"; transcript_id "ENSMUST00000344888.1"; gene_type "lncRNA"; gene_name "ENSMUSG00000137990"; transcript_type "lncRNA"; transcript_name "ENSMUST00000344888"; exon_number 2; exon_id "ENSMUSE00001679508.1"; level 2; tag "TAGENE";
chr18	HAVANA	gene	38675897	38676640	0	+	.	gene_id "ENSMUSG00000120394.2"; gene_type "lncRNA"; gene_name "Gm56497"; level 2; mgi_id "MGI:7336908";
chr18	HAVANA	transcript	38675897	38676640	0	+	.	gene_id "ENSMUSG00000120394.2"; transcript_id "ENSMUST00000243027.2"; gene_type "lncRNA"; gene_name "Gm56497"; transcript_type "lncRNA"; transcript_name "Gm56497-201"; level 2; mgi_id "MGI:7336908"; tag "basic"; tag "Ensembl_canonical"; tag "GENCODE_Primary"; tag "TAGENE";
chr18	HAVANA	exon	38675897	38676640	0	+	.	gene_id "ENSMUSG00000120394.2"; transcript_id "ENSMUST00000243027.2"; gene_type "lncRNA"; gene_name "Gm56497"; transcript_type "lncRNA"; transcript_name "Gm56497-201"; exon_number 1; exon_id "ENSMUSE00001605576.1"; level 2; mgi_id "MGI:7336908"; tag "basic"; tag "Ensembl_canonical"; tag "GENCODE_Primary"; tag "TAGENE";
chr18	sragcm37_es	exon	38677925	38678070	0.0472996863247655	+	.	gene_id "sragcm37_gene_25272"; transcript_id "sragcm37_gene_25272_tx_2"; exon_id "chr18_38677925_38678070_+"; exonnum "1"; txlen "683";
chr18	sragcm37_mid	exon	38679038	38679232	0.0472996863247655	+	.	gene_id "sragcm37_gene_25272"; transcript_id "sragcm37_gene_25272_tx_2"; exon_id "chr18_38679038_38679232_+"; exonnum "2"; txlen "683";
chr18	sragcm37_ss	exon	38680634	38680975	0.0472996863247655	+	.	gene_id "sragcm37_gene_25272"; transcript_id "sragcm37_gene_25272_tx_2"; exon_id "chr18_38680634_38680975_+"; exonnum "3"; txlen "683";
chr18	HAVANA	gene	38715903	38716508	0	+	.	gene_id "ENSMUSG00000118296.2"; gene_type "processed_pseudogene"; gene_name "Gm19100"; level 2; mgi_id "MGI:5011285"; havana_gene "OTTMUSG00000073471.1";
chr18	HAVANA	transcript	38715903	38716508	0	+	.	gene_id "ENSMUSG00000118296.2"; transcript_id "ENSMUST00000236625.2"; gene_type "processed_pseudogene"; gene_name "Gm19100"; transcript_type "processed_pseudogene"; transcript_name "Gm19100-201"; level 2; mgi_id "MGI:5011285"; ont "PGO:0000004"; tag "basic"; tag "Ensembl_canonical"; tag "GENCODE_Primary"; havana_gene "OTTMUSG00000073471.1"; havana_transcript "OTTMUST00000178319.1";
chr18	HAVANA	exon	38715903	38716508	0	+	.	gene_id "ENSMUSG00000118296.2"; transcript_id "ENSMUST00000236625.2"; gene_type "processed_pseudogene"; gene_name "Gm19100"; transcript_type "processed_pseudogene"; transcript_name "Gm19100-201"; exon_number 1; exon_id "ENSMUSE00001455985.2"; level 2; mgi_id "MGI:5011285"; ont "PGO:0000004"; tag "basic"; tag "Ensembl_canonical"; tag "GENCODE_Primary"; havana_gene "OTTMUSG00000073471.1"; havana_transcript "OTTMUST00000178319.1";
chr18	ENSEMBL	gene	38727211	38727281	0	+	.	gene_id "ENSMUSG00002075777.1"; gene_type "misc_RNA"; gene_name "Gm54690"; level 3; mgi_id "MGI:6845858";
chr18	ENSEMBL	transcript	38727211	38727281	0	+	.	gene_id "ENSMUSG00002075777.1"; transcript_id "ENSMUST00020181808.1"; gene_type "misc_RNA"; gene_name "Gm54690"; transcript_type "misc_RNA"; transcript_name "Gm54690-201"; level 3; mgi_id "MGI:6845858"; tag "basic"; tag "Ensembl_canonical"; tag "GENCODE_Primary";
chr18	ENSEMBL	exon	38727211	38727281	0	+	.	gene_id "ENSMUSG00002075777.1"; transcript_id "ENSMUST00020181808.1"; gene_type "misc_RNA"; gene_name "Gm54690"; transcript_type "misc_RNA"; transcript_name "Gm54690-201"; exon_number 1; exon_id "ENSMUSE00011469648.1"; level 3; mgi_id "MGI:6845858"; tag "basic"; tag "Ensembl_canonical"; tag "GENCODE_Primary";
chr18	ENSEMBL	gene	38727418	38727536	0	+	.	gene_id "ENSMUSG00002076038.1"; gene_type "misc_RNA"; gene_name "Gm54691"; level 3; mgi_id "MGI:6845860";
chr18	ENSEMBL	transcript	38727418	38727536	0	+	.	gene_id "ENSMUSG00002076038.1"; transcript_id "ENSMUST00020182437.1"; gene_type "misc_RNA"; gene_name "Gm54691"; transcript_type "misc_RNA"; transcript_name "Gm54691-201"; level 3; mgi_id "MGI:6845860"; tag "basic"; tag "Ensembl_canonical"; tag "GENCODE_Primary";
chr18	ENSEMBL	exon	38727418	38727536	0	+	.	gene_id "ENSMUSG00002076038.1"; transcript_id "ENSMUST00020182437.1"; gene_type "misc_RNA"; gene_name "Gm54691"; transcript_type "misc_RNA"; transcript_name "Gm54691-201"; exon_number 1; exon_id "ENSMUSE00011468476.1"; level 3; mgi_id "MGI:6845860"; tag "basic"; tag "Ensembl_canonical"; tag "GENCODE_Primary";
chr18	HAVANA	exon	38734534	38734750	0	+	.	gene_id "ENSMUSG00000118257.3"; transcript_id "ENSMUST00000335299.1"; gene_type "lncRNA"; gene_name "9630014M24Rik"; transcript_type "lncRNA"; transcript_name "9630014M24Rik-205"; exon_number 1; exon_id "ENSMUSE00001661075.1"; level 2; mgi_id "MGI:3588234"; tag "basic"; tag "Ensembl_canonical"; tag "GENCODE_Primary"; tag "TAGENE"; havana_gene "OTTMUSG00000073473.1";
chr18	HAVANA	gene	38734534	38971060	0	+	.	gene_id "ENSMUSG00000118257.3"; gene_type "lncRNA"; gene_name "9630014M24Rik"; level 2; mgi_id "MGI:3588234"; havana_gene "OTTMUSG00000073473.1";
chr18	HAVANA	transcript	38734534	38971060	0	+	.	gene_id "ENSMUSG00000118257.3"; transcript_id "ENSMUST00000335299.1"; gene_type "lncRNA"; gene_name "9630014M24Rik"; transcript_type "lncRNA"; transcript_name "9630014M24Rik-205"; level 2; mgi_id "MGI:3588234"; tag "basic"; tag "Ensembl_canonical"; tag "GENCODE_Primary"; tag "TAGENE"; havana_gene "OTTMUSG00000073473.1";
chr18	HAVANA	exon	38734558	38734750	0	+	.	gene_id "ENSMUSG00000118257.3"; transcript_id "ENSMUST00000335300.1"; gene_type "lncRNA"; gene_name "9630014M24Rik"; transcript_type "lncRNA"; transcript_name "9630014M24Rik-206"; exon_number 1; exon_id "ENSMUSE00001661079.1"; level 2; mgi_id "MGI:3588234"; tag "basic"; tag "TAGENE"; havana_gene "OTTMUSG00000073473.1";
chr18	HAVANA	transcript	38734558	38971058	0	+	.	gene_id "ENSMUSG00000118257.3"; transcript_id "ENSMUST00000335300.1"; gene_type "lncRNA"; gene_name "9630014M24Rik"; transcript_type "lncRNA"; transcript_name "9630014M24Rik-206"; level 2; mgi_id "MGI:3588234"; tag "basic"; tag "TAGENE"; havana_gene "OTTMUSG00000073473.1";
chr18	HAVANA	exon	38734562	38734750	0	+	.	gene_id "ENSMUSG00000118257.3"; transcript_id "ENSMUST00000335302.1"; gene_type "lncRNA"; gene_name "9630014M24Rik"; transcript_type "lncRNA"; transcript_name "9630014M24Rik-208"; exon_number 1; exon_id "ENSMUSE00001661073.1"; level 2; mgi_id "MGI:3588234"; tag "basic"; tag "TAGENE"; havana_gene "OTTMUSG00000073473.1";
chr18	HAVANA	exon	38734562	38734750	0	+	.	gene_id "ENSMUSG00000118257.3"; transcript_id "ENSMUST00000335301.1"; gene_type "lncRNA"; gene_name "9630014M24Rik"; transcript_type "lncRNA"; transcript_name "9630014M24Rik-207"; exon_number 1; exon_id "ENSMUSE00001661073.1"; level 2; mgi_id "MGI:3588234"; tag "TAGENE"; havana_gene "OTTMUSG00000073473.1";
chr18	HAVANA	transcript	38734562	38968459	0	+	.	gene_id "ENSMUSG00000118257.3"; transcript_id "ENSMUST00000335302.1"; gene_type "lncRNA"; gene_name "9630014M24Rik"; transcript_type "lncRNA"; transcript_name "9630014M24Rik-208"; level 2; mgi_id "MGI:3588234"; tag "basic"; tag "TAGENE"; havana_gene "OTTMUSG00000073473.1";
chr18	HAVANA	transcript	38734562	38971054	0	+	.	gene_id "ENSMUSG00000118257.3"; transcript_id "ENSMUST00000335301.1"; gene_type "lncRNA"; gene_name "9630014M24Rik"; transcript_type "lncRNA"; transcript_name "9630014M24Rik-207"; level 2; mgi_id "MGI:3588234"; tag "TAGENE"; havana_gene "OTTMUSG00000073473.1";
chr18	HAVANA	exon	38734564	38734750	0	+	.	gene_id "ENSMUSG00000118257.3"; transcript_id "ENSMUST00000127448.9"; gene_type "lncRNA"; gene_name "9630014M24Rik"; transcript_type "lncRNA"; transcript_name "9630014M24Rik-201"; exon_number 1; exon_id "ENSMUSE00001661072.1"; level 2; transcript_support_level "3"; mgi_id "MGI:3588234"; tag "TAGENE"; havana_gene "OTTMUSG00000073473.1"; havana_transcript "OTTMUST00000178322.1";
chr18	ENSEMBL_gcm37	exon	38734564	38734750	1.42864341657995	+	.	gene_id "ENSMUSG00000118257.3"; transcript_id "ENSMUSG00000118257.3_tx_10"; exon_id "chr18_38734564_38734750_+"; exonnum "1"; txlen "991";
chr18	ENSEMBL_gcm37	exon	38734564	38734750	1.32749766374847	+	.	gene_id "ENSMUSG00000118257.3"; transcript_id "ENSMUSG00000118257.3_tx_11"; exon_id "chr18_38734564_38734750_+"; exonnum "1"; txlen "1137";
chr18	ENSEMBL_gcm37	exon	38734564	38734750	0.931077833107789	+	.	gene_id "ENSMUSG00000118257.3"; transcript_id "ENSMUSG00000118257.3_tx_12"; exon_id "chr18_38734564_38734750_+"; exonnum "1"; txlen "972";
chr18	ENSEMBL_gcm37	exon	38734564	38734750	0.470069904754862	+	.	gene_id "ENSMUSG00000118257.3"; transcript_id "ENSMUSG00000118257.3_tx_17"; exon_id "chr18_38734564_38734750_+"; exonnum "1"; txlen "1268";
chr18	ENSEMBL_gcm37	exon	38734564	38734750	0.0096543405669578	+	.	gene_id "ENSMUSG00000118257.3"; transcript_id "ENSMUSG00000118257.3_tx_18"; exon_id "chr18_38734564_38734750_+"; exonnum "1"; txlen "810";
chr18	ENSEMBL_gcm37	exon	38734564	38734750	3.37672049950227	+	.	gene_id "ENSMUSG00000118257.3"; transcript_id "ENSMUSG00000118257.3_tx_7"; exon_id "chr18_38734564_38734750_+"; exonnum "1"; txlen "1200";
chr18	ENSEMBL_gcm37	exon	38734564	38734750	2.51949385797709	+	.	gene_id "ENSMUSG00000118257.3"; transcript_id "ENSMUSG00000118257.3_tx_8"; exon_id "chr18_38734564_38734750_+"; exonnum "1"; txlen "569";
chr18	HAVANA	transcript	38734564	38922098	0	+	.	gene_id "ENSMUSG00000118257.3"; transcript_id "ENSMUST00000127448.9"; gene_type "lncRNA"; gene_name "9630014M24Rik"; transcript_type "lncRNA"; transcript_name "9630014M24Rik-201"; level 2; transcript_support_level "3"; mgi_id "MGI:3588234"; tag "TAGENE"; havana_gene "OTTMUSG00000073473.1"; havana_transcript "OTTMUST00000178322.1";
chr18	HAVANA	exon	38734587	38734750	0	+	.	gene_id "ENSMUSG00000118257.3"; transcript_id "ENSMUST00000145090.8"; gene_type "lncRNA"; gene_name "9630014M24Rik"; transcript_type "lncRNA"; transcript_name "9630014M24Rik-203"; exon_number 1; exon_id "ENSMUSE00001280125.2"; level 2; transcript_support_level "1"; mgi_id "MGI:3588234"; tag "basic"; havana_gene "OTTMUSG00000073473.1"; havana_transcript "OTTMUST00000178321.1";
chr18	HAVANA	transcript	38734587	38778975	0	+	.	gene_id "ENSMUSG00000118257.3"; transcript_id "ENSMUST00000145090.8"; gene_type "lncRNA"; gene_name "9630014M24Rik"; transcript_type "lncRNA"; transcript_name "9630014M24Rik-203"; level 2; transcript_support_level "1"; mgi_id "MGI:3588234"; tag "basic"; havana_gene "OTTMUSG00000073473.1"; havana_transcript "OTTMUST00000178321.1";
chr18	HAVANA	exon	38734670	38734750	0	+	.	gene_id "ENSMUSG00000118257.3"; transcript_id "ENSMUST00000335304.1"; gene_type "lncRNA"; gene_name "9630014M24Rik"; transcript_type "lncRNA"; transcript_name "9630014M24Rik-210"; exon_number 1; exon_id "ENSMUSE00001661082.1"; level 2; mgi_id "MGI:3588234"; tag "TAGENE"; havana_gene "OTTMUSG00000073473.1";
chr18	HAVANA	exon	38734670	38734750	0	+	.	gene_id "ENSMUSG00000118257.3"; transcript_id "ENSMUST00000335303.1"; gene_type "lncRNA"; gene_name "9630014M24Rik"; transcript_type "lncRNA"; transcript_name "9630014M24Rik-209"; exon_number 1; exon_id "ENSMUSE00001661082.1"; level 2; mgi_id "MGI:3588234"; tag "TAGENE"; havana_gene "OTTMUSG00000073473.1";
chr18	HAVANA	transcript	38734670	38848642	0	+	.	gene_id "ENSMUSG00000118257.3"; transcript_id "ENSMUST00000335304.1"; gene_type "lncRNA"; gene_name "9630014M24Rik"; transcript_type "lncRNA"; transcript_name "9630014M24Rik-210"; level 2; mgi_id "MGI:3588234"; tag "TAGENE"; havana_gene "OTTMUSG00000073473.1";
chr18	HAVANA	transcript	38734670	38922098	0	+	.	gene_id "ENSMUSG00000118257.3"; transcript_id "ENSMUST00000335303.1"; gene_type "lncRNA"; gene_name "9630014M24Rik"; transcript_type "lncRNA"; transcript_name "9630014M24Rik-209"; level 2; mgi_id "MGI:3588234"; tag "TAGENE"; havana_gene "OTTMUSG00000073473.1";
chr18	sragcm37_es	exon	38745164	38745440	0.482520594438032	+	.	gene_id "ENSMUSG00000118257.3"; transcript_id "ENSMUSG00000118257.3_tx_16"; exon_id "chr18_38745164_38745440_+"; exonnum "1"; txlen "950";
chr18	HAVANA	exon	38750663	38750827	0	+	.	gene_id "ENSMUSG00000118257.3"; transcript_id "ENSMUST00000335299.1"; gene_type "lncRNA"; gene_name "9630014M24Rik"; transcript_type "lncRNA"; transcript_name "9630014M24Rik-205"; exon_number 2; exon_id "ENSMUSE00001211945.2"; level 2; mgi_id "MGI:3588234"; tag "basic"; tag "Ensembl_canonical"; tag "GENCODE_Primary"; tag "TAGENE"; havana_gene "OTTMUSG00000073473.1";
chr18	HAVANA	exon	38750663	38750827	0	+	.	gene_id "ENSMUSG00000118257.3"; transcript_id "ENSMUST00000335300.1"; gene_type "lncRNA"; gene_name "9630014M24Rik"; transcript_type "lncRNA"; transcript_name "9630014M24Rik-206"; exon_number 2; exon_id "ENSMUSE00001211945.2"; level 2; mgi_id "MGI:3588234"; tag "basic"; tag "TAGENE"; havana_gene "OTTMUSG00000073473.1";
chr18	HAVANA	exon	38750663	38750827	0	+	.	gene_id "ENSMUSG00000118257.3"; transcript_id "ENSMUST00000335302.1"; gene_type "lncRNA"; gene_name "9630014M24Rik"; transcript_type "lncRNA"; transcript_name "9630014M24Rik-208"; exon_number 2; exon_id "ENSMUSE00001211945.2"; level 2; mgi_id "MGI:3588234"; tag "basic"; tag "TAGENE"; havana_gene "OTTMUSG00000073473.1";
chr18	HAVANA	exon	38750663	38750827	0	+	.	gene_id "ENSMUSG00000118257.3"; transcript_id "ENSMUST00000127448.9"; gene_type "lncRNA"; gene_name "9630014M24Rik"; transcript_type "lncRNA"; transcript_name "9630014M24Rik-201"; exon_number 2; exon_id "ENSMUSE00001211945.2"; level 2; transcript_support_level "3"; mgi_id "MGI:3588234"; tag "TAGENE"; havana_gene "OTTMUSG00000073473.1"; havana_transcript "OTTMUST00000178322.1";
chr18	HAVANA	exon	38750663	38750827	0	+	.	gene_id "ENSMUSG00000118257.3"; transcript_id "ENSMUST00000145090.8"; gene_type "lncRNA"; gene_name "9630014M24Rik"; transcript_type "lncRNA"; transcript_name "9630014M24Rik-203"; exon_number 2; exon_id "ENSMUSE00001211945.2"; level 2; transcript_support_level "1"; mgi_id "MGI:3588234"; tag "basic"; havana_gene "OTTMUSG00000073473.1"; havana_transcript "OTTMUST00000178321.1";
chr18	HAVANA	exon	38750663	38750827	0	+	.	gene_id "ENSMUSG00000118257.3"; transcript_id "ENSMUST00000335304.1"; gene_type "lncRNA"; gene_name "9630014M24Rik"; transcript_type "lncRNA"; transcript_name "9630014M24Rik-210"; exon_number 2; exon_id "ENSMUSE00001211945.2"; level 2; mgi_id "MGI:3588234"; tag "TAGENE"; havana_gene "OTTMUSG00000073473.1";
chr18	ENSEMBL_gcm37	exon	38750663	38750827	1.42864341657995	+	.	gene_id "ENSMUSG00000118257.3"; transcript_id "ENSMUSG00000118257.3_tx_10"; exon_id "chr18_38750663_38750827_+"; exonnum "2"; txlen "991";
chr18	ENSEMBL_gcm37	exon	38750663	38750827	1.32749766374847	+	.	gene_id "ENSMUSG00000118257.3"; transcript_id "ENSMUSG00000118257.3_tx_11"; exon_id "chr18_38750663_38750827_+"; exonnum "2"; txlen "1137";
chr18	ENSEMBL_gcm37	exon	38750663	38750827	0.482520594438032	+	.	gene_id "ENSMUSG00000118257.3"; transcript_id "ENSMUSG00000118257.3_tx_16"; exon_id "chr18_38750663_38750827_+"; exonnum "2"; txlen "950";
chr18	ENSEMBL_gcm37	exon	38750663	38750827	0.470069904754862	+	.	gene_id "ENSMUSG00000118257.3"; transcript_id "ENSMUSG00000118257.3_tx_17"; exon_id "chr18_38750663_38750827_+"; exonnum "2"; txlen "1268";
chr18	ENSEMBL_gcm37	exon	38750663	38750827	0.0096543405669578	+	.	gene_id "ENSMUSG00000118257.3"; transcript_id "ENSMUSG00000118257.3_tx_18"; exon_id "chr18_38750663_38750827_+"; exonnum "2"; txlen "810";
chr18	ENSEMBL_gcm37	exon	38750663	38750827	3.37672049950227	+	.	gene_id "ENSMUSG00000118257.3"; transcript_id "ENSMUSG00000118257.3_tx_7"; exon_id "chr18_38750663_38750827_+"; exonnum "2"; txlen "1200";
chr18	ENSEMBL_gcm37	exon	38750663	38750827	2.51949385797709	+	.	gene_id "ENSMUSG00000118257.3"; transcript_id "ENSMUSG00000118257.3_tx_8"; exon_id "chr18_38750663_38750827_+"; exonnum "2"; txlen "569";
chr18	sragcm37_mid	exon	38760298	38760428	1.42864341657995	+	.	gene_id "ENSMUSG00000118257.3"; transcript_id "ENSMUSG00000118257.3_tx_10"; exon_id "chr18_38760298_38760428_+"; exonnum "3"; txlen "991";
chr18	sragcm37_mid	exon	38760298	38760428	0.470069904754862	+	.	gene_id "ENSMUSG00000118257.3"; transcript_id "ENSMUSG00000118257.3_tx_17"; exon_id "chr18_38760298_38760428_+"; exonnum "3"; txlen "1268";
chr18	sragcm37_mid	exon	38760298	38760428	0.0096543405669578	+	.	gene_id "ENSMUSG00000118257.3"; transcript_id "ENSMUSG00000118257.3_tx_18"; exon_id "chr18_38760298_38760428_+"; exonnum "3"; txlen "810";
chr18	sragcm37_mid	exon	38760298	38760428	3.37672049950227	+	.	gene_id "ENSMUSG00000118257.3"; transcript_id "ENSMUSG00000118257.3_tx_7"; exon_id "chr18_38760298_38760428_+"; exonnum "3"; txlen "1200";
chr18	HAVANA	exon	38760340	38760428	0	+	.	gene_id "ENSMUSG00000118257.3"; transcript_id "ENSMUST00000149112.2"; gene_type "lncRNA"; gene_name "9630014M24Rik"; transcript_type "lncRNA"; transcript_name "9630014M24Rik-204"; exon_number 1; exon_id "ENSMUSE00000842676.2"; level 2; transcript_support_level "5"; mgi_id "MGI:3588234"; tag "basic"; havana_gene "OTTMUSG00000073473.1"; havana_transcript "OTTMUST00000178323.1";
chr18	HAVANA	transcript	38760340	38775983	0	+	.	gene_id "ENSMUSG00000118257.3"; transcript_id "ENSMUST00000149112.2"; gene_type "lncRNA"; gene_name "9630014M24Rik"; transcript_type "lncRNA"; transcript_name "9630014M24Rik-204"; level 2; transcript_support_level "5"; mgi_id "MGI:3588234"; tag "basic"; havana_gene "OTTMUSG00000073473.1"; havana_transcript "OTTMUST00000178323.1";
chr18	HAVANA	exon	38762014	38762115	0	+	.	gene_id "ENSMUSG00000118257.3"; transcript_id "ENSMUST00000149112.2"; gene_type "lncRNA"; gene_name "9630014M24Rik"; transcript_type "lncRNA"; transcript_name "9630014M24Rik-204"; exon_number 2; exon_id "ENSMUSE00000825400.2"; level 2; transcript_support_level "5"; mgi_id "MGI:3588234"; tag "basic"; havana_gene "OTTMUSG00000073473.1"; havana_transcript "OTTMUST00000178323.1";
chr18	sragcm37_es	exon	38772781	38773025	0.806820671596426	+	.	gene_id "ENSMUSG00000118257.3"; transcript_id "ENSMUSG00000118257.3_tx_14"; exon_id "chr18_38772781_38773025_+"; exonnum "1"; txlen "665";
chr18	sragcm37_es	exon	38772781	38773025	38.7538275417535	+	.	gene_id "ENSMUSG00000118257.3"; transcript_id "ENSMUSG00000118257.3_tx_2"; exon_id "chr18_38772781_38773025_+"; exonnum "1"; txlen "753";
chr18	HAVANA	exon	38775438	38775983	0	+	.	gene_id "ENSMUSG00000118257.3"; transcript_id "ENSMUST00000149112.2"; gene_type "lncRNA"; gene_name "9630014M24Rik"; transcript_type "lncRNA"; transcript_name "9630014M24Rik-204"; exon_number 3; exon_id "ENSMUSE00000800168.2"; level 2; transcript_support_level "5"; mgi_id "MGI:3588234"; tag "basic"; havana_gene "OTTMUSG00000073473.1"; havana_transcript "OTTMUST00000178323.1";
chr18	HAVANA	exon	38775438	38778975	0	+	.	gene_id "ENSMUSG00000118257.3"; transcript_id "ENSMUST00000145090.8"; gene_type "lncRNA"; gene_name "9630014M24Rik"; transcript_type "lncRNA"; transcript_name "9630014M24Rik-203"; exon_number 3; exon_id "ENSMUSE00001294431.2"; level 2; transcript_support_level "1"; mgi_id "MGI:3588234"; tag "basic"; havana_gene "OTTMUSG00000073473.1"; havana_transcript "OTTMUST00000178321.1";
chr18	HAVANA	exon	38809771	38809858	0	+	.	gene_id "ENSMUSG00000118257.3"; transcript_id "ENSMUST00000335299.1"; gene_type "lncRNA"; gene_name "9630014M24Rik"; transcript_type "lncRNA"; transcript_name "9630014M24Rik-205"; exon_number 3; exon_id "ENSMUSE00001260354.2"; level 2; mgi_id "MGI:3588234"; tag "basic"; tag "Ensembl_canonical"; tag "GENCODE_Primary"; tag "TAGENE"; havana_gene "OTTMUSG00000073473.1";
chr18	HAVANA	exon	38809771	38809858	0	+	.	gene_id "ENSMUSG00000118257.3"; transcript_id "ENSMUST00000335300.1"; gene_type "lncRNA"; gene_name "9630014M24Rik"; transcript_type "lncRNA"; transcript_name "9630014M24Rik-206"; exon_number 3; exon_id "ENSMUSE00001260354.2"; level 2; mgi_id "MGI:3588234"; tag "basic"; tag "TAGENE"; havana_gene "OTTMUSG00000073473.1";
chr18	HAVANA	exon	38809771	38809858	0	+	.	gene_id "ENSMUSG00000118257.3"; transcript_id "ENSMUST00000335302.1"; gene_type "lncRNA"; gene_name "9630014M24Rik"; transcript_type "lncRNA"; transcript_name "9630014M24Rik-208"; exon_number 3; exon_id "ENSMUSE00001260354.2"; level 2; mgi_id "MGI:3588234"; tag "basic"; tag "TAGENE"; havana_gene "OTTMUSG00000073473.1";
chr18	HAVANA	exon	38809771	38809858	0	+	.	gene_id "ENSMUSG00000118257.3"; transcript_id "ENSMUST00000335301.1"; gene_type "lncRNA"; gene_name "9630014M24Rik"; transcript_type "lncRNA"; transcript_name "9630014M24Rik-207"; exon_number 2; exon_id "ENSMUSE00001260354.2"; level 2; mgi_id "MGI:3588234"; tag "TAGENE"; havana_gene "OTTMUSG00000073473.1";
chr18	HAVANA	exon	38809771	38809858	0	+	.	gene_id "ENSMUSG00000118257.3"; transcript_id "ENSMUST00000127448.9"; gene_type "lncRNA"; gene_name "9630014M24Rik"; transcript_type "lncRNA"; transcript_name "9630014M24Rik-201"; exon_number 3; exon_id "ENSMUSE00001260354.2"; level 2; transcript_support_level "3"; mgi_id "MGI:3588234"; tag "TAGENE"; havana_gene "OTTMUSG00000073473.1"; havana_transcript "OTTMUST00000178322.1";
chr18	HAVANA	exon	38809771	38809858	0	+	.	gene_id "ENSMUSG00000118257.3"; transcript_id "ENSMUST00000335304.1"; gene_type "lncRNA"; gene_name "9630014M24Rik"; transcript_type "lncRNA"; transcript_name "9630014M24Rik-210"; exon_number 3; exon_id "ENSMUSE00001260354.2"; level 2; mgi_id "MGI:3588234"; tag "TAGENE"; havana_gene "OTTMUSG00000073473.1";
chr18	HAVANA	exon	38809771	38809858	0	+	.	gene_id "ENSMUSG00000118257.3"; transcript_id "ENSMUST00000335303.1"; gene_type "lncRNA"; gene_name "9630014M24Rik"; transcript_type "lncRNA"; transcript_name "9630014M24Rik-209"; exon_number 2; exon_id "ENSMUSE00001260354.2"; level 2; mgi_id "MGI:3588234"; tag "TAGENE"; havana_gene "OTTMUSG00000073473.1";
chr18	HAVANA	exon	38809771	38809858	0	+	.	gene_id "ENSMUSG00000118257.3"; transcript_id "ENSMUST00000134388.2"; gene_type "lncRNA"; gene_name "9630014M24Rik"; transcript_type "lncRNA"; transcript_name "9630014M24Rik-202"; exon_number 1; exon_id "ENSMUSE00001260354.2"; level 2; transcript_support_level "3"; mgi_id "MGI:3588234"; havana_gene "OTTMUSG00000073473.1"; havana_transcript "OTTMUST00000178324.1";
chr18	HAVANA	exon	38809771	38809858	0	+	.	gene_id "ENSMUSG00000118193.2"; transcript_id "ENSMUST00000148850.8"; gene_type "lncRNA"; gene_name "Arhgap26"; transcript_type "lncRNA"; transcript_name "Arhgap26-213"; exon_number 1; exon_id "ENSMUSE00001298738.2"; level 2; transcript_support_level "3"; mgi_id "MGI:1918552"; tag "basic"; tag "Ensembl_canonical"; tag "GENCODE_Primary"; tag "readthrough_transcript"; havana_gene "OTTMUSG00000073474.1"; havana_transcript "OTTMUST00000178328.1";
chr18	ENSEMBL_gcm37	exon	38809771	38809858	1.42864341657995	+	.	gene_id "ENSMUSG00000118257.3"; transcript_id "ENSMUSG00000118257.3_tx_10"; exon_id "chr18_38809771_38809858_+"; exonnum "4"; txlen "991";
chr18	ENSEMBL_gcm37	exon	38809771	38809858	1.32749766374847	+	.	gene_id "ENSMUSG00000118257.3"; transcript_id "ENSMUSG00000118257.3_tx_11"; exon_id "chr18_38809771_38809858_+"; exonnum "3"; txlen "1137";
chr18	ENSEMBL_gcm37	exon	38809771	38809858	0.931077833107789	+	.	gene_id "ENSMUSG00000118257.3"; transcript_id "ENSMUSG00000118257.3_tx_12"; exon_id "chr18_38809771_38809858_+"; exonnum "2"; txlen "972";
chr18	ENSEMBL_gcm37	exon	38809771	38809858	0.482520594438032	+	.	gene_id "ENSMUSG00000118257.3"; transcript_id "ENSMUSG00000118257.3_tx_16"; exon_id "chr18_38809771_38809858_+"; exonnum "3"; txlen "950";
chr18	ENSEMBL_gcm37	exon	38809771	38809858	0.470069904754862	+	.	gene_id "ENSMUSG00000118257.3"; transcript_id "ENSMUSG00000118257.3_tx_17"; exon_id "chr18_38809771_38809858_+"; exonnum "4"; txlen "1268";
chr18	ENSEMBL_gcm37	exon	38809771	38809858	0.0096543405669578	+	.	gene_id "ENSMUSG00000118257.3"; transcript_id "ENSMUSG00000118257.3_tx_18"; exon_id "chr18_38809771_38809858_+"; exonnum "4"; txlen "810";
chr18	ENSEMBL_gcm37	exon	38809771	38809858	38.7538275417535	+	.	gene_id "ENSMUSG00000118257.3"; transcript_id "ENSMUSG00000118257.3_tx_2"; exon_id "chr18_38809771_38809858_+"; exonnum "2"; txlen "753";
chr18	ENSEMBL_gcm37	exon	38809771	38809858	3.37672049950227	+	.	gene_id "ENSMUSG00000118257.3"; transcript_id "ENSMUSG00000118257.3_tx_7"; exon_id "chr18_38809771_38809858_+"; exonnum "4"; txlen "1200";
chr18	ENSEMBL_gcm37	exon	38809771	38809858	2.51949385797709	+	.	gene_id "ENSMUSG00000118257.3"; transcript_id "ENSMUSG00000118257.3_tx_8"; exon_id "chr18_38809771_38809858_+"; exonnum "3"; txlen "569";
chr18	HAVANA	transcript	38809771	38909049	0	+	.	gene_id "ENSMUSG00000118257.3"; transcript_id "ENSMUST00000134388.2"; gene_type "lncRNA"; gene_name "9630014M24Rik"; transcript_type "lncRNA"; transcript_name "9630014M24Rik-202"; level 2; transcript_support_level "3"; mgi_id "MGI:3588234"; havana_gene "OTTMUSG00000073473.1"; havana_transcript "OTTMUST00000178324.1";
chr18	HAVANA	gene	38809771	39243587	0	+	.	gene_id "ENSMUSG00000118193.2"; gene_type "lncRNA"; gene_name "Arhgap26"; level 2; mgi_id "MGI:1918552"; tag "overlapping_locus"; havana_gene "OTTMUSG00000073474.1";
chr18	HAVANA	transcript	38809771	39243587	0	+	.	gene_id "ENSMUSG00000118193.2"; transcript_id "ENSMUST00000148850.8"; gene_type "lncRNA"; gene_name "Arhgap26"; transcript_type "lncRNA"; transcript_name "Arhgap26-213"; level 2; transcript_support_level "3"; mgi_id "MGI:1918552"; tag "basic"; tag "Ensembl_canonical"; tag "GENCODE_Primary"; tag "readthrough_transcript"; havana_gene "OTTMUSG00000073474.1"; havana_transcript "OTTMUST00000178328.1";
chr18	HAVANA	exon	38841039	38841147	0	+	.	gene_id "ENSMUSG00000118257.3"; transcript_id "ENSMUST00000134388.2"; gene_type "lncRNA"; gene_name "9630014M24Rik"; transcript_type "lncRNA"; transcript_name "9630014M24Rik-202"; exon_number 2; exon_id "ENSMUSE00000834283.2"; level 2; transcript_support_level "3"; mgi_id "MGI:3588234"; havana_gene "OTTMUSG00000073473.1"; havana_transcript "OTTMUST00000178324.1";
chr18	HAVANA	gene	38847453	38847566	0	+	.	gene_id "ENSMUSG00000099488.2"; gene_type "processed_pseudogene"; gene_name "Gm19774"; level 2; mgi_id "MGI:5011959"; havana_gene "OTTMUSG00000046943.1";
chr18	HAVANA	transcript	38847453	38847566	0	+	.	gene_id "ENSMUSG00000099488.2"; transcript_id "ENSMUST00000190667.2"; gene_type "processed_pseudogene"; gene_name "Gm19774"; transcript_type "processed_pseudogene"; transcript_name "Gm19774-201"; level 2; transcript_support_level "NA"; mgi_id "MGI:5011959"; ont "PGO:0000004"; tag "basic"; tag "Ensembl_canonical"; tag "GENCODE_Primary"; havana_gene "OTTMUSG00000046943.1"; havana_transcript "OTTMUST00000121669.1";
chr18	HAVANA	exon	38847453	38847566	0	+	.	gene_id "ENSMUSG00000099488.2"; transcript_id "ENSMUST00000190667.2"; gene_type "processed_pseudogene"; gene_name "Gm19774"; transcript_type "processed_pseudogene"; transcript_name "Gm19774-201"; exon_number 1; exon_id "ENSMUSE00001328524.2"; level 2; transcript_support_level "NA"; mgi_id "MGI:5011959"; ont "PGO:0000004"; tag "basic"; tag "Ensembl_canonical"; tag "GENCODE_Primary"; havana_gene "OTTMUSG00000046943.1"; havana_transcript "OTTMUST00000121669.1";
chr18	HAVANA	exon	38848081	38848642	0	+	.	gene_id "ENSMUSG00000118257.3"; transcript_id "ENSMUST00000335304.1"; gene_type "lncRNA"; gene_name "9630014M24Rik"; transcript_type "lncRNA"; transcript_name "9630014M24Rik-210"; exon_number 4; exon_id "ENSMUSE00001661078.1"; level 2; mgi_id "MGI:3588234"; tag "TAGENE"; havana_gene "OTTMUSG00000073473.1";
chr18	sragcm37_mid	exon	38908551	38908679	2.51949385797709	+	.	gene_id "ENSMUSG00000118257.3"; transcript_id "ENSMUSG00000118257.3_tx_8"; exon_id "chr18_38908551_38908679_+"; exonnum "4"; txlen "569";
chr18	HAVANA	exon	38908551	38909049	0	+	.	gene_id "ENSMUSG00000118257.3"; transcript_id "ENSMUST00000134388.2"; gene_type "lncRNA"; gene_name "9630014M24Rik"; transcript_type "lncRNA"; transcript_name "9630014M24Rik-202"; exon_number 3; exon_id "ENSMUSE00000725985.2"; level 2; transcript_support_level "3"; mgi_id "MGI:3588234"; havana_gene "OTTMUSG00000073473.1"; havana_transcript "OTTMUST00000178324.1";
chr18	HAVANA	exon	38921679	38922098	0	+	.	gene_id "ENSMUSG00000118257.3"; transcript_id "ENSMUST00000127448.9"; gene_type "lncRNA"; gene_name "9630014M24Rik"; transcript_type "lncRNA"; transcript_name "9630014M24Rik-201"; exon_number 4; exon_id "ENSMUSE00001661076.1"; level 2; transcript_support_level "3"; mgi_id "MGI:3588234"; tag "TAGENE"; havana_gene "OTTMUSG00000073473.1"; havana_transcript "OTTMUST00000178322.1";
chr18	HAVANA	exon	38921679	38922098	0	+	.	gene_id "ENSMUSG00000118257.3"; transcript_id "ENSMUST00000335303.1"; gene_type "lncRNA"; gene_name "9630014M24Rik"; transcript_type "lncRNA"; transcript_name "9630014M24Rik-209"; exon_number 3; exon_id "ENSMUSE00001661076.1"; level 2; mgi_id "MGI:3588234"; tag "TAGENE"; havana_gene "OTTMUSG00000073473.1";
chr18	ENSEMBL_gcm37	exon	38921679	38922098	1.42864341657995	+	.	gene_id "ENSMUSG00000118257.3"; transcript_id "ENSMUSG00000118257.3_tx_10"; exon_id "chr18_38921679_38922098_+"; exonnum "5"; txlen "991";
chr18	ENSEMBL_gcm37	exon	38921679	38922098	0.806820671596426	+	.	gene_id "ENSMUSG00000118257.3"; transcript_id "ENSMUSG00000118257.3_tx_14"; exon_id "chr18_38921679_38922098_+"; exonnum "2"; txlen "665";
chr18	ENSEMBL_gcm37	exon	38921679	38922098	0.482520594438032	+	.	gene_id "ENSMUSG00000118257.3"; transcript_id "ENSMUSG00000118257.3_tx_16"; exon_id "chr18_38921679_38922098_+"; exonnum "4"; txlen "950";
chr18	ENSEMBL_gcm37	exon	38921679	38922098	38.7538275417535	+	.	gene_id "ENSMUSG00000118257.3"; transcript_id "ENSMUSG00000118257.3_tx_2"; exon_id "chr18_38921679_38922098_+"; exonnum "3"; txlen "753";
chr18	HAVANA	exon	38924507	38924578	0	+	.	gene_id "ENSMUSG00000118257.3"; transcript_id "ENSMUST00000335305.1"; gene_type "lncRNA"; gene_name "9630014M24Rik"; transcript_type "lncRNA"; transcript_name "9630014M24Rik-211"; exon_number 1; exon_id "ENSMUSE00001661080.1"; level 2; mgi_id "MGI:3588234"; tag "TAGENE"; havana_gene "OTTMUSG00000073473.1";
chr18	HAVANA	transcript	38924507	38971058	0	+	.	gene_id "ENSMUSG00000118257.3"; transcript_id "ENSMUST00000335305.1"; gene_type "lncRNA"; gene_name "9630014M24Rik"; transcript_type "lncRNA"; transcript_name "9630014M24Rik-211"; level 2; mgi_id "MGI:3588234"; tag "TAGENE"; havana_gene "OTTMUSG00000073473.1";
chr18	sragcm37_mid	exon	38930397	38930464	1.32749766374847	+	.	gene_id "ENSMUSG00000118257.3"; transcript_id "ENSMUSG00000118257.3_tx_11"; exon_id "chr18_38930397_38930464_+"; exonnum "4"; txlen "1137";
chr18	sragcm37_mid	exon	38930397	38930464	0.931077833107789	+	.	gene_id "ENSMUSG00000118257.3"; transcript_id "ENSMUSG00000118257.3_tx_12"; exon_id "chr18_38930397_38930464_+"; exonnum "3"; txlen "972";
chr18	sragcm37_mid	exon	38930397	38930464	0.470069904754862	+	.	gene_id "ENSMUSG00000118257.3"; transcript_id "ENSMUSG00000118257.3_tx_17"; exon_id "chr18_38930397_38930464_+"; exonnum "5"; txlen "1268";
chr18	sragcm37_mid	exon	38930397	38930464	0.0096543405669578	+	.	gene_id "ENSMUSG00000118257.3"; transcript_id "ENSMUSG00000118257.3_tx_18"; exon_id "chr18_38930397_38930464_+"; exonnum "5"; txlen "810";
chr18	sragcm37_mid	exon	38952719	38952818	0.0096543405669578	+	.	gene_id "ENSMUSG00000118257.3"; transcript_id "ENSMUSG00000118257.3_tx_18"; exon_id "chr18_38952719_38952818_+"; exonnum "6"; txlen "810";
chr18	sragcm37_mid	exon	38955235	38955305	0.0096543405669578	+	.	gene_id "ENSMUSG00000118257.3"; transcript_id "ENSMUSG00000118257.3_tx_18"; exon_id "chr18_38955235_38955305_+"; exonnum "7"; txlen "810";
chr18	HAVANA	exon	38967845	38967987	0	+	.	gene_id "ENSMUSG00000118257.3"; transcript_id "ENSMUST00000335300.1"; gene_type "lncRNA"; gene_name "9630014M24Rik"; transcript_type "lncRNA"; transcript_name "9630014M24Rik-206"; exon_number 4; exon_id "ENSMUSE00001661084.1"; level 2; mgi_id "MGI:3588234"; tag "basic"; tag "TAGENE"; havana_gene "OTTMUSG00000073473.1";
chr18	HAVANA	exon	38967845	38967995	0	+	.	gene_id "ENSMUSG00000118257.3"; transcript_id "ENSMUST00000335299.1"; gene_type "lncRNA"; gene_name "9630014M24Rik"; transcript_type "lncRNA"; transcript_name "9630014M24Rik-205"; exon_number 4; exon_id "ENSMUSE00001661085.1"; level 2; mgi_id "MGI:3588234"; tag "basic"; tag "Ensembl_canonical"; tag "GENCODE_Primary"; tag "TAGENE"; havana_gene "OTTMUSG00000073473.1";
chr18	HAVANA	exon	38967845	38967995	0	+	.	gene_id "ENSMUSG00000118257.3"; transcript_id "ENSMUST00000335301.1"; gene_type "lncRNA"; gene_name "9630014M24Rik"; transcript_type "lncRNA"; transcript_name "9630014M24Rik-207"; exon_number 3; exon_id "ENSMUSE00001661085.1"; level 2; mgi_id "MGI:3588234"; tag "TAGENE"; havana_gene "OTTMUSG00000073473.1";
chr18	HAVANA	exon	38967845	38967995	0	+	.	gene_id "ENSMUSG00000118257.3"; transcript_id "ENSMUST00000335305.1"; gene_type "lncRNA"; gene_name "9630014M24Rik"; transcript_type "lncRNA"; transcript_name "9630014M24Rik-211"; exon_number 2; exon_id "ENSMUSE00001661085.1"; level 2; mgi_id "MGI:3588234"; tag "TAGENE"; havana_gene "OTTMUSG00000073473.1";
chr18	ENSEMBL_gcm37	exon	38967845	38967995	1.32749766374847	+	.	gene_id "ENSMUSG00000118257.3"; transcript_id "ENSMUSG00000118257.3_tx_11"; exon_id "chr18_38967845_38967995_+"; exonnum "5"; txlen "1137";
chr18	ENSEMBL_gcm37	exon	38967845	38967995	0.931077833107789	+	.	gene_id "ENSMUSG00000118257.3"; transcript_id "ENSMUSG00000118257.3_tx_12"; exon_id "chr18_38967845_38967995_+"; exonnum "4"; txlen "972";
chr18	ENSEMBL_gcm37	exon	38967845	38967995	0.470069904754862	+	.	gene_id "ENSMUSG00000118257.3"; transcript_id "ENSMUSG00000118257.3_tx_17"; exon_id "chr18_38967845_38967995_+"; exonnum "6"; txlen "1268";
chr18	ENSEMBL_gcm37	exon	38967845	38967995	3.37672049950227	+	.	gene_id "ENSMUSG00000118257.3"; transcript_id "ENSMUSG00000118257.3_tx_7"; exon_id "chr18_38967845_38967995_+"; exonnum "5"; txlen "1200";
chr18	HAVANA	exon	38967845	38968459	0	+	.	gene_id "ENSMUSG00000118257.3"; transcript_id "ENSMUST00000335302.1"; gene_type "lncRNA"; gene_name "9630014M24Rik"; transcript_type "lncRNA"; transcript_name "9630014M24Rik-208"; exon_number 4; exon_id "ENSMUSE00001661081.1"; level 2; mgi_id "MGI:3588234"; tag "basic"; tag "TAGENE"; havana_gene "OTTMUSG00000073473.1";
chr18	HAVANA	exon	38970581	38971054	0	+	.	gene_id "ENSMUSG00000118257.3"; transcript_id "ENSMUST00000335301.1"; gene_type "lncRNA"; gene_name "9630014M24Rik"; transcript_type "lncRNA"; transcript_name "9630014M24Rik-207"; exon_number 4; exon_id "ENSMUSE00001661074.1"; level 2; mgi_id "MGI:3588234"; tag "TAGENE"; havana_gene "OTTMUSG00000073473.1";
chr18	HAVANA	exon	38970581	38971058	0	+	.	gene_id "ENSMUSG00000118257.3"; transcript_id "ENSMUST00000335300.1"; gene_type "lncRNA"; gene_name "9630014M24Rik"; transcript_type "lncRNA"; transcript_name "9630014M24Rik-206"; exon_number 5; exon_id "ENSMUSE00001661077.1"; level 2; mgi_id "MGI:3588234"; tag "basic"; tag "TAGENE"; havana_gene "OTTMUSG00000073473.1";
chr18	HAVANA	exon	38970581	38971058	0	+	.	gene_id "ENSMUSG00000118257.3"; transcript_id "ENSMUST00000335305.1"; gene_type "lncRNA"; gene_name "9630014M24Rik"; transcript_type "lncRNA"; transcript_name "9630014M24Rik-211"; exon_number 3; exon_id "ENSMUSE00001661077.1"; level 2; mgi_id "MGI:3588234"; tag "TAGENE"; havana_gene "OTTMUSG00000073473.1";
chr18	ENSEMBL_gcm37	exon	38970581	38971058	1.32749766374847	+	.	gene_id "ENSMUSG00000118257.3"; transcript_id "ENSMUSG00000118257.3_tx_11"; exon_id "chr18_38970581_38971058_+"; exonnum "6"; txlen "1137";
chr18	ENSEMBL_gcm37	exon	38970581	38971058	0.931077833107789	+	.	gene_id "ENSMUSG00000118257.3"; transcript_id "ENSMUSG00000118257.3_tx_12"; exon_id "chr18_38970581_38971058_+"; exonnum "5"; txlen "972";
chr18	ENSEMBL_gcm37	exon	38970581	38971058	0.470069904754862	+	.	gene_id "ENSMUSG00000118257.3"; transcript_id "ENSMUSG00000118257.3_tx_17"; exon_id "chr18_38970581_38971058_+"; exonnum "7"; txlen "1268";
chr18	ENSEMBL_gcm37	exon	38970581	38971058	3.37672049950227	+	.	gene_id "ENSMUSG00000118257.3"; transcript_id "ENSMUSG00000118257.3_tx_7"; exon_id "chr18_38970581_38971058_+"; exonnum "6"; txlen "1200";
chr18	HAVANA	exon	38970581	38971060	0	+	.	gene_id "ENSMUSG00000118257.3"; transcript_id "ENSMUST00000335299.1"; gene_type "lncRNA"; gene_name "9630014M24Rik"; transcript_type "lncRNA"; transcript_name "9630014M24Rik-205"; exon_number 5; exon_id "ENSMUSE00001661083.1"; level 2; mgi_id "MGI:3588234"; tag "basic"; tag "Ensembl_canonical"; tag "GENCODE_Primary"; tag "TAGENE"; havana_gene "OTTMUSG00000073473.1";
chr18	HAVANA	exon	39025511	39025623	0	+	.	gene_id "ENSMUSG00000117994.2"; transcript_id "ENSMUST00000115580.3"; gene_type "lncRNA"; gene_name "Gm5820"; transcript_type "lncRNA"; transcript_name "Gm5820-201"; exon_number 1; exon_id "ENSMUSE00000703464.2"; level 2; transcript_support_level "1"; mgi_id "MGI:3646292"; tag "basic"; tag "Ensembl_canonical"; tag "GENCODE_Primary"; havana_gene "OTTMUSG00000073475.1"; havana_transcript "OTTMUST00000178333.1";
chr18	ENSEMBL_gcm37	exon	39025511	39025623	0.424690981537979	+	.	gene_id "ENSMUSG00000117994.2"; transcript_id "ENSMUSG00000117994.2_tx_10"; exon_id "chr18_39025511_39025623_+"; exonnum "1"; txlen "836";
chr18	ENSEMBL_gcm37	exon	39025511	39025623	0.258782133397268	+	.	gene_id "ENSMUSG00000117994.2"; transcript_id "ENSMUSG00000117994.2_tx_11"; exon_id "chr18_39025511_39025623_+"; exonnum "1"; txlen "997";
chr18	ENSEMBL_gcm37	exon	39025511	39025623	0.197682263944454	+	.	gene_id "ENSMUSG00000117994.2"; transcript_id "ENSMUSG00000117994.2_tx_13"; exon_id "chr18_39025511_39025623_+"; exonnum "1"; txlen "888";
chr18	ENSEMBL_gcm37	exon	39025511	39025623	0.197264439625875	+	.	gene_id "ENSMUSG00000117994.2"; transcript_id "ENSMUSG00000117994.2_tx_14"; exon_id "chr18_39025511_39025623_+"; exonnum "1"; txlen "979";
chr18	ENSEMBL_gcm37	exon	39025511	39025623	0.171101140168242	+	.	gene_id "ENSMUSG00000117994.2"; transcript_id "ENSMUSG00000117994.2_tx_15"; exon_id "chr18_39025511_39025623_+"; exonnum "1"; txlen "906";
chr18	ENSEMBL_gcm37	exon	39025511	39025623	0.0623975626795447	+	.	gene_id "ENSMUSG00000117994.2"; transcript_id "ENSMUSG00000117994.2_tx_17"; exon_id "chr18_39025511_39025623_+"; exonnum "1"; txlen "1015";
chr18	ENSEMBL_gcm37	exon	39025511	39025623	0.0623975626795447	+	.	gene_id "ENSMUSG00000117994.2"; transcript_id "ENSMUSG00000117994.2_tx_18"; exon_id "chr18_39025511_39025623_+"; exonnum "1"; txlen "945";
chr18	ENSEMBL_gcm37	exon	39025511	39025623	0.0564087474465837	+	.	gene_id "ENSMUSG00000117994.2"; transcript_id "ENSMUSG00000117994.2_tx_20"; exon_id "chr18_39025511_39025623_+"; exonnum "1"; txlen "963";
chr18	ENSEMBL_gcm37	exon	39025511	39025623	0.0564087474465837	+	.	gene_id "ENSMUSG00000117994.2"; transcript_id "ENSMUSG00000117994.2_tx_21"; exon_id "chr18_39025511_39025623_+"; exonnum "1"; txlen "1033";
chr18	ENSEMBL_gcm37	exon	39025511	39025623	0.0395895710524704	+	.	gene_id "ENSMUSG00000117994.2"; transcript_id "ENSMUSG00000117994.2_tx_31"; exon_id "chr18_39025511_39025623_+"; exonnum "1"; txlen "936";
chr18	ENSEMBL_gcm37	exon	39025511	39025623	0.0395895710524704	+	.	gene_id "ENSMUSG00000117994.2"; transcript_id "ENSMUSG00000117994.2_tx_32"; exon_id "chr18_39025511_39025623_+"; exonnum "1"; txlen "1006";
chr18	ENSEMBL_gcm37	exon	39025511	39025623	0.0372218999138579	+	.	gene_id "ENSMUSG00000117994.2"; transcript_id "ENSMUSG00000117994.2_tx_33"; exon_id "chr18_39025511_39025623_+"; exonnum "1"; txlen "954";
chr18	ENSEMBL_gcm37	exon	39025511	39025623	0.0372218999138579	+	.	gene_id "ENSMUSG00000117994.2"; transcript_id "ENSMUSG00000117994.2_tx_34"; exon_id "chr18_39025511_39025623_+"; exonnum "1"; txlen "1024";
chr18	ENSEMBL_gcm37	exon	39025511	39025623	0.0176735010426835	+	.	gene_id "ENSMUSG00000117994.2"; transcript_id "ENSMUSG00000117994.2_tx_47"; exon_id "chr18_39025511_39025623_+"; exonnum "1"; txlen "1320";
chr18	ENSEMBL_gcm37	exon	39025511	39025623	0.449804694616621	+	.	gene_id "ENSMUSG00000117994.2"; transcript_id "ENSMUSG00000117994.2_tx_8"; exon_id "chr18_39025511_39025623_+"; exonnum "1"; txlen "927";
chr18	HAVANA	gene	39025511	39104329	0	+	.	gene_id "ENSMUSG00000117994.2"; gene_type "lncRNA"; gene_name "Gm5820"; level 2; mgi_id "MGI:3646292"; tag "overlapping_locus"; havana_gene "OTTMUSG00000073475.1";
chr18	HAVANA	transcript	39025511	39104329	0	+	.	gene_id "ENSMUSG00000117994.2"; transcript_id "ENSMUST00000115580.3"; gene_type "lncRNA"; gene_name "Gm5820"; transcript_type "lncRNA"; transcript_name "Gm5820-201"; level 2; transcript_support_level "1"; mgi_id "MGI:3646292"; tag "basic"; tag "Ensembl_canonical"; tag "GENCODE_Primary"; havana_gene "OTTMUSG00000073475.1"; havana_transcript "OTTMUST00000178333.1";
chr18	HAVANA	exon	39025738	39025818	0	+	.	gene_id "ENSMUSG00000117994.2"; transcript_id "ENSMUST00000115580.3"; gene_type "lncRNA"; gene_name "Gm5820"; transcript_type "lncRNA"; transcript_name "Gm5820-201"; exon_number 2; exon_id "ENSMUSE00000659539.3"; level 2; transcript_support_level "1"; mgi_id "MGI:3646292"; tag "basic"; tag "Ensembl_canonical"; tag "GENCODE_Primary"; havana_gene "OTTMUSG00000073475.1"; havana_transcript "OTTMUST00000178333.1";
chr18	ENSEMBL_gcm37	exon	39025738	39025818	0.424690981537979	+	.	gene_id "ENSMUSG00000117994.2"; transcript_id "ENSMUSG00000117994.2_tx_10"; exon_id "chr18_39025738_39025818_+"; exonnum "2"; txlen "836";
chr18	ENSEMBL_gcm37	exon	39025738	39025818	0.258782133397268	+	.	gene_id "ENSMUSG00000117994.2"; transcript_id "ENSMUSG00000117994.2_tx_11"; exon_id "chr18_39025738_39025818_+"; exonnum "2"; txlen "997";
chr18	ENSEMBL_gcm37	exon	39025738	39025818	0.197682263944454	+	.	gene_id "ENSMUSG00000117994.2"; transcript_id "ENSMUSG00000117994.2_tx_13"; exon_id "chr18_39025738_39025818_+"; exonnum "2"; txlen "888";
chr18	ENSEMBL_gcm37	exon	39025738	39025818	0.197264439625875	+	.	gene_id "ENSMUSG00000117994.2"; transcript_id "ENSMUSG00000117994.2_tx_14"; exon_id "chr18_39025738_39025818_+"; exonnum "2"; txlen "979";
chr18	ENSEMBL_gcm37	exon	39025738	39025818	0.171101140168242	+	.	gene_id "ENSMUSG00000117994.2"; transcript_id "ENSMUSG00000117994.2_tx_15"; exon_id "chr18_39025738_39025818_+"; exonnum "2"; txlen "906";
chr18	ENSEMBL_gcm37	exon	39025738	39025818	0.0623975626795447	+	.	gene_id "ENSMUSG00000117994.2"; transcript_id "ENSMUSG00000117994.2_tx_17"; exon_id "chr18_39025738_39025818_+"; exonnum "2"; txlen "1015";
chr18	ENSEMBL_gcm37	exon	39025738	39025818	0.0623975626795447	+	.	gene_id "ENSMUSG00000117994.2"; transcript_id "ENSMUSG00000117994.2_tx_18"; exon_id "chr18_39025738_39025818_+"; exonnum "2"; txlen "945";
chr18	ENSEMBL_gcm37	exon	39025738	39025818	0.0564087474465837	+	.	gene_id "ENSMUSG00000117994.2"; transcript_id "ENSMUSG00000117994.2_tx_20"; exon_id "chr18_39025738_39025818_+"; exonnum "2"; txlen "963";
chr18	ENSEMBL_gcm37	exon	39025738	39025818	0.0564087474465837	+	.	gene_id "ENSMUSG00000117994.2"; transcript_id "ENSMUSG00000117994.2_tx_21"; exon_id "chr18_39025738_39025818_+"; exonnum "2"; txlen "1033";
chr18	ENSEMBL_gcm37	exon	39025738	39025818	0.0395895710524704	+	.	gene_id "ENSMUSG00000117994.2"; transcript_id "ENSMUSG00000117994.2_tx_31"; exon_id "chr18_39025738_39025818_+"; exonnum "2"; txlen "936";
chr18	ENSEMBL_gcm37	exon	39025738	39025818	0.0395895710524704	+	.	gene_id "ENSMUSG00000117994.2"; transcript_id "ENSMUSG00000117994.2_tx_32"; exon_id "chr18_39025738_39025818_+"; exonnum "2"; txlen "1006";
chr18	ENSEMBL_gcm37	exon	39025738	39025818	0.0372218999138579	+	.	gene_id "ENSMUSG00000117994.2"; transcript_id "ENSMUSG00000117994.2_tx_33"; exon_id "chr18_39025738_39025818_+"; exonnum "2"; txlen "954";
chr18	ENSEMBL_gcm37	exon	39025738	39025818	0.0372218999138579	+	.	gene_id "ENSMUSG00000117994.2"; transcript_id "ENSMUSG00000117994.2_tx_34"; exon_id "chr18_39025738_39025818_+"; exonnum "2"; txlen "1024";
chr18	ENSEMBL_gcm37	exon	39025738	39025818	0.0176735010426835	+	.	gene_id "ENSMUSG00000117994.2"; transcript_id "ENSMUSG00000117994.2_tx_47"; exon_id "chr18_39025738_39025818_+"; exonnum "2"; txlen "1320";
chr18	ENSEMBL_gcm37	exon	39025738	39025818	0.449804694616621	+	.	gene_id "ENSMUSG00000117994.2"; transcript_id "ENSMUSG00000117994.2_tx_8"; exon_id "chr18_39025738_39025818_+"; exonnum "2"; txlen "927";
chr18	ENSEMBL	exon	39025770	39025818	0	+	.	gene_id "ENSMUSG00000117994.2"; transcript_id "ENSMUST00000187912.2"; gene_type "lncRNA"; gene_name "Gm5820"; transcript_type "lncRNA"; transcript_name "Gm5820-203"; exon_number 1; exon_id "ENSMUSE00001334839.2"; level 3; transcript_support_level "5"; mgi_id "MGI:3646292"; havana_gene "OTTMUSG00000073475.1";
chr18	ENSEMBL	transcript	39025770	39067017	0	+	.	gene_id "ENSMUSG00000117994.2"; transcript_id "ENSMUST00000187912.2"; gene_type "lncRNA"; gene_name "Gm5820"; transcript_type "lncRNA"; transcript_name "Gm5820-203"; level 3; transcript_support_level "5"; mgi_id "MGI:3646292"; havana_gene "OTTMUSG00000073475.1";
chr18	sragcm37_es	exon	39027996	39028139	0.0221509877631224	+	.	gene_id "ENSMUSG00000117994.2"; transcript_id "ENSMUSG00000117994.2_tx_44"; exon_id "chr18_39027996_39028139_+"; exonnum "1"; txlen "746";
chr18	sragcm37_ss	exon	39028570	39029171	0.0221509877631224	+	.	gene_id "ENSMUSG00000117994.2"; transcript_id "ENSMUSG00000117994.2_tx_44"; exon_id "chr18_39028570_39029171_+"; exonnum "2"; txlen "746";
chr18	HAVANA	exon	39032862	39032952	0	+	.	gene_id "ENSMUSG00000117994.2"; transcript_id "ENSMUST00000115580.3"; gene_type "lncRNA"; gene_name "Gm5820"; transcript_type "lncRNA"; transcript_name "Gm5820-201"; exon_number 3; exon_id "ENSMUSE00000776275.2"; level 2; transcript_support_level "1"; mgi_id "MGI:3646292"; tag "basic"; tag "Ensembl_canonical"; tag "GENCODE_Primary"; havana_gene "OTTMUSG00000073475.1"; havana_transcript "OTTMUST00000178333.1";
chr18	ENSEMBL	exon	39032862	39032952	0	+	.	gene_id "ENSMUSG00000117994.2"; transcript_id "ENSMUST00000187912.2"; gene_type "lncRNA"; gene_name "Gm5820"; transcript_type "lncRNA"; transcript_name "Gm5820-203"; exon_number 2; exon_id "ENSMUSE00000776275.2"; level 3; transcript_support_level "5"; mgi_id "MGI:3646292"; havana_gene "OTTMUSG00000073475.1";
chr18	ENSEMBL_gcm37	exon	39032862	39032952	0.258782133397268	+	.	gene_id "ENSMUSG00000117994.2"; transcript_id "ENSMUSG00000117994.2_tx_11"; exon_id "chr18_39032862_39032952_+"; exonnum "3"; txlen "997";
chr18	ENSEMBL_gcm37	exon	39032862	39032952	0.197264439625875	+	.	gene_id "ENSMUSG00000117994.2"; transcript_id "ENSMUSG00000117994.2_tx_14"; exon_id "chr18_39032862_39032952_+"; exonnum "3"; txlen "979";
chr18	ENSEMBL_gcm37	exon	39032862	39032952	0.0395895710524704	+	.	gene_id "ENSMUSG00000117994.2"; transcript_id "ENSMUSG00000117994.2_tx_31"; exon_id "chr18_39032862_39032952_+"; exonnum "3"; txlen "936";
chr18	ENSEMBL_gcm37	exon	39032862	39032952	0.0395895710524704	+	.	gene_id "ENSMUSG00000117994.2"; transcript_id "ENSMUSG00000117994.2_tx_32"; exon_id "chr18_39032862_39032952_+"; exonnum "3"; txlen "1006";
chr18	ENSEMBL_gcm37	exon	39032862	39032952	0.0372218999138579	+	.	gene_id "ENSMUSG00000117994.2"; transcript_id "ENSMUSG00000117994.2_tx_33"; exon_id "chr18_39032862_39032952_+"; exonnum "3"; txlen "954";
chr18	ENSEMBL_gcm37	exon	39032862	39032952	0.0372218999138579	+	.	gene_id "ENSMUSG00000117994.2"; transcript_id "ENSMUSG00000117994.2_tx_34"; exon_id "chr18_39032862_39032952_+"; exonnum "3"; txlen "1024";
chr18	ENSEMBL_gcm37	exon	39032862	39032952	0.0176735010426835	+	.	gene_id "ENSMUSG00000117994.2"; transcript_id "ENSMUSG00000117994.2_tx_47"; exon_id "chr18_39032862_39032952_+"; exonnum "3"; txlen "1320";
chr18	ENSEMBL_gcm37	exon	39032862	39032952	0.449804694616621	+	.	gene_id "ENSMUSG00000117994.2"; transcript_id "ENSMUSG00000117994.2_tx_8"; exon_id "chr18_39032862_39032952_+"; exonnum "3"; txlen "927";
chr18	sragcm37_mid	exon	39046960	39047155	0.0176735010426835	+	.	gene_id "ENSMUSG00000117994.2"; transcript_id "ENSMUSG00000117994.2_tx_47"; exon_id "chr18_39046960_39047155_+"; exonnum "4"; txlen "1320";
chr18	sragcm37_mid	exon	39053984	39054083	0.0623975626795447	+	.	gene_id "ENSMUSG00000117994.2"; transcript_id "ENSMUSG00000117994.2_tx_17"; exon_id "chr18_39053984_39054083_+"; exonnum "3"; txlen "1015";
chr18	sragcm37_mid	exon	39053984	39054083	0.0623975626795447	+	.	gene_id "ENSMUSG00000117994.2"; transcript_id "ENSMUSG00000117994.2_tx_18"; exon_id "chr18_39053984_39054083_+"; exonnum "3"; txlen "945";
chr18	sragcm37_mid	exon	39053984	39054083	0.0564087474465837	+	.	gene_id "ENSMUSG00000117994.2"; transcript_id "ENSMUSG00000117994.2_tx_20"; exon_id "chr18_39053984_39054083_+"; exonnum "3"; txlen "963";
chr18	sragcm37_mid	exon	39053984	39054083	0.0564087474465837	+	.	gene_id "ENSMUSG00000117994.2"; transcript_id "ENSMUSG00000117994.2_tx_21"; exon_id "chr18_39053984_39054083_+"; exonnum "3"; txlen "1033";
chr18	sragcm37_mid	exon	39053984	39054083	0.0176735010426835	+	.	gene_id "ENSMUSG00000117994.2"; transcript_id "ENSMUSG00000117994.2_tx_47"; exon_id "chr18_39053984_39054083_+"; exonnum "5"; txlen "1320";
chr18	sragcm37_mid	exon	39057470	39057496	0.0623975626795447	+	.	gene_id "ENSMUSG00000117994.2"; transcript_id "ENSMUSG00000117994.2_tx_17"; exon_id "chr18_39057470_39057496_+"; exonnum "4"; txlen "1015";
chr18	sragcm37_mid	exon	39057470	39057496	0.0623975626795447	+	.	gene_id "ENSMUSG00000117994.2"; transcript_id "ENSMUSG00000117994.2_tx_18"; exon_id "chr18_39057470_39057496_+"; exonnum "4"; txlen "945";
chr18	sragcm37_mid	exon	39057470	39057496	0.0564087474465837	+	.	gene_id "ENSMUSG00000117994.2"; transcript_id "ENSMUSG00000117994.2_tx_20"; exon_id "chr18_39057470_39057496_+"; exonnum "4"; txlen "963";
chr18	sragcm37_mid	exon	39057470	39057496	0.0564087474465837	+	.	gene_id "ENSMUSG00000117994.2"; transcript_id "ENSMUSG00000117994.2_tx_21"; exon_id "chr18_39057470_39057496_+"; exonnum "4"; txlen "1033";
chr18	sragcm37_mid	exon	39057470	39057496	0.0395895710524704	+	.	gene_id "ENSMUSG00000117994.2"; transcript_id "ENSMUSG00000117994.2_tx_31"; exon_id "chr18_39057470_39057496_+"; exonnum "4"; txlen "936";
chr18	sragcm37_mid	exon	39057470	39057496	0.0395895710524704	+	.	gene_id "ENSMUSG00000117994.2"; transcript_id "ENSMUSG00000117994.2_tx_32"; exon_id "chr18_39057470_39057496_+"; exonnum "4"; txlen "1006";
chr18	sragcm37_mid	exon	39057470	39057496	0.0372218999138579	+	.	gene_id "ENSMUSG00000117994.2"; transcript_id "ENSMUSG00000117994.2_tx_33"; exon_id "chr18_39057470_39057496_+"; exonnum "4"; txlen "954";
chr18	sragcm37_mid	exon	39057470	39057496	0.0372218999138579	+	.	gene_id "ENSMUSG00000117994.2"; transcript_id "ENSMUSG00000117994.2_tx_34"; exon_id "chr18_39057470_39057496_+"; exonnum "4"; txlen "1024";
chr18	sragcm37_mid	exon	39057470	39057496	0.0176735010426835	+	.	gene_id "ENSMUSG00000117994.2"; transcript_id "ENSMUSG00000117994.2_tx_47"; exon_id "chr18_39057470_39057496_+"; exonnum "6"; txlen "1320";
chr18	sragcm37_es	exon	39060556	39060887	0.0332320146176808	+	.	gene_id "ENSMUSG00000117994.2"; transcript_id "ENSMUSG00000117994.2_tx_35"; exon_id "chr18_39060556_39060887_+"; exonnum "1"; txlen "592";
chr18	sragcm37_es	exon	39060556	39060887	0.0332320146176808	+	.	gene_id "ENSMUSG00000117994.2"; transcript_id "ENSMUSG00000117994.2_tx_36"; exon_id "chr18_39060556_39060887_+"; exonnum "1"; txlen "956";
chr18	sragcm37_es	exon	39060556	39060887	0.0332320146176808	+	.	gene_id "ENSMUSG00000117994.2"; transcript_id "ENSMUSG00000117994.2_tx_37"; exon_id "chr18_39060556_39060887_+"; exonnum "1"; txlen "522";
chr18	sragcm37_es	exon	39060556	39060887	0.0332320146176808	+	.	gene_id "ENSMUSG00000117994.2"; transcript_id "ENSMUSG00000117994.2_tx_38"; exon_id "chr18_39060556_39060887_+"; exonnum "1"; txlen "1208";
chr18	sragcm37_es	exon	39060556	39060887	0.0332320146176808	+	.	gene_id "ENSMUSG00000117994.2"; transcript_id "ENSMUSG00000117994.2_tx_39"; exon_id "chr18_39060556_39060887_+"; exonnum "1"; txlen "1026";
chr18	sragcm37_es	exon	39060556	39060887	0.0332320146176808	+	.	gene_id "ENSMUSG00000117994.2"; transcript_id "ENSMUSG00000117994.2_tx_40"; exon_id "chr18_39060556_39060887_+"; exonnum "1"; txlen "1138";
chr18	sragcm37_es	exon	39061860	39061958	3.81119542670503	+	.	gene_id "ENSMUSG00000117994.2"; transcript_id "ENSMUSG00000117994.2_tx_1"; exon_id "chr18_39061860_39061958_+"; exonnum "1"; txlen "723";
chr18	sragcm37_es	exon	39061860	39061958	1.01603222172494	+	.	gene_id "ENSMUSG00000117994.2"; transcript_id "ENSMUSG00000117994.2_tx_2"; exon_id "chr18_39061860_39061958_+"; exonnum "1"; txlen "793";
chr18	sragcm37_es	exon	39061860	39061958	0.0448427172405426	+	.	gene_id "ENSMUSG00000117994.2"; transcript_id "ENSMUSG00000117994.2_tx_29"; exon_id "chr18_39061860_39061958_+"; exonnum "1"; txlen "741";
chr18	sragcm37_es	exon	39061860	39061958	0.019718754982907	+	.	gene_id "ENSMUSG00000117994.2"; transcript_id "ENSMUSG00000117994.2_tx_45"; exon_id "chr18_39061860_39061958_+"; exonnum "1"; txlen "811";
chr18	sragcm37_es	exon	39061860	39061958	0.532438015807655	+	.	gene_id "ENSMUSG00000117994.2"; transcript_id "ENSMUSG00000117994.2_tx_6"; exon_id "chr18_39061860_39061958_+"; exonnum "1"; txlen "975";
chr18	sragcm37_es	exon	39061860	39061958	0.441620203454022	+	.	gene_id "ENSMUSG00000117994.2"; transcript_id "ENSMUSG00000117994.2_tx_9"; exon_id "chr18_39061860_39061958_+"; exonnum "1"; txlen "905";
chr18	sragcm37_mid	exon	39064181	39064437	0.0575513809645558	+	.	gene_id "ENSMUSG00000117994.2"; transcript_id "ENSMUSG00000117994.2_tx_19"; exon_id "chr18_39064181_39064437_+"; exonnum "1"; txlen "1063";
chr18	sragcm37_es	exon	39066509	39066616	0.0538042141429118	+	.	gene_id "ENSMUSG00000117994.2"; transcript_id "ENSMUSG00000117994.2_tx_23"; exon_id "chr18_39066509_39066616_+"; exonnum "1"; txlen "732";
chr18	sragcm37_es	exon	39066509	39066616	0.0538042141429118	+	.	gene_id "ENSMUSG00000117994.2"; transcript_id "ENSMUSG00000117994.2_tx_25"; exon_id "chr18_39066509_39066616_+"; exonnum "1"; txlen "984";
chr18	sragcm37_es	exon	39066509	39066616	0.0538042141429118	+	.	gene_id "ENSMUSG00000117994.2"; transcript_id "ENSMUSG00000117994.2_tx_26"; exon_id "chr18_39066509_39066616_+"; exonnum "1"; txlen "802";
chr18	sragcm37_es	exon	39066509	39066616	0.0538042141429118	+	.	gene_id "ENSMUSG00000117994.2"; transcript_id "ENSMUSG00000117994.2_tx_27"; exon_id "chr18_39066509_39066616_+"; exonnum "1"; txlen "914";
chr18	HAVANA	exon	39066846	39067017	0	+	.	gene_id "ENSMUSG00000118193.2"; transcript_id "ENSMUST00000148850.8"; gene_type "lncRNA"; gene_name "Arhgap26"; transcript_type "lncRNA"; transcript_name "Arhgap26-213"; exon_number 2; exon_id "ENSMUSE00001221884.2"; level 2; transcript_support_level "3"; mgi_id "MGI:1918552"; tag "basic"; tag "Ensembl_canonical"; tag "GENCODE_Primary"; tag "readthrough_transcript"; havana_gene "OTTMUSG00000073474.1"; havana_transcript "OTTMUST00000178328.1";
chr18	HAVANA	exon	39066846	39067017	0	+	.	gene_id "ENSMUSG00000117994.2"; transcript_id "ENSMUST00000115580.3"; gene_type "lncRNA"; gene_name "Gm5820"; transcript_type "lncRNA"; transcript_name "Gm5820-201"; exon_number 4; exon_id "ENSMUSE00001269637.2"; level 2; transcript_support_level "1"; mgi_id "MGI:3646292"; tag "basic"; tag "Ensembl_canonical"; tag "GENCODE_Primary"; havana_gene "OTTMUSG00000073475.1"; havana_transcript "OTTMUST00000178333.1";
chr18	ENSEMBL	exon	39066846	39067017	0	+	.	gene_id "ENSMUSG00000117994.2"; transcript_id "ENSMUST00000187912.2"; gene_type "lncRNA"; gene_name "Gm5820"; transcript_type "lncRNA"; transcript_name "Gm5820-203"; exon_number 3; exon_id "ENSMUSE00001269637.2"; level 3; transcript_support_level "5"; mgi_id "MGI:3646292"; havana_gene "OTTMUSG00000073475.1";
chr18	ENSEMBL_gcm37	exon	39066846	39067017	3.81119542670503	+	.	gene_id "ENSMUSG00000117994.2"; transcript_id "ENSMUSG00000117994.2_tx_1"; exon_id "chr18_39066846_39067017_+"; exonnum "2"; txlen "723";
chr18	ENSEMBL_gcm37	exon	39066846	39067017	0.424690981537979	+	.	gene_id "ENSMUSG00000117994.2"; transcript_id "ENSMUSG00000117994.2_tx_10"; exon_id "chr18_39066846_39067017_+"; exonnum "3"; txlen "836";
chr18	ENSEMBL_gcm37	exon	39066846	39067017	0.258782133397268	+	.	gene_id "ENSMUSG00000117994.2"; transcript_id "ENSMUSG00000117994.2_tx_11"; exon_id "chr18_39066846_39067017_+"; exonnum "4"; txlen "997";
chr18	ENSEMBL_gcm37	exon	39066846	39067017	0.197682263944454	+	.	gene_id "ENSMUSG00000117994.2"; transcript_id "ENSMUSG00000117994.2_tx_13"; exon_id "chr18_39066846_39067017_+"; exonnum "3"; txlen "888";
chr18	ENSEMBL_gcm37	exon	39066846	39067017	0.197264439625875	+	.	gene_id "ENSMUSG00000117994.2"; transcript_id "ENSMUSG00000117994.2_tx_14"; exon_id "chr18_39066846_39067017_+"; exonnum "4"; txlen "979";
chr18	ENSEMBL_gcm37	exon	39066846	39067017	0.171101140168242	+	.	gene_id "ENSMUSG00000117994.2"; transcript_id "ENSMUSG00000117994.2_tx_15"; exon_id "chr18_39066846_39067017_+"; exonnum "3"; txlen "906";
chr18	ENSEMBL_gcm37	exon	39066846	39067017	0.0623975626795447	+	.	gene_id "ENSMUSG00000117994.2"; transcript_id "ENSMUSG00000117994.2_tx_17"; exon_id "chr18_39066846_39067017_+"; exonnum "5"; txlen "1015";
chr18	ENSEMBL_gcm37	exon	39066846	39067017	0.0623975626795447	+	.	gene_id "ENSMUSG00000117994.2"; transcript_id "ENSMUSG00000117994.2_tx_18"; exon_id "chr18_39066846_39067017_+"; exonnum "5"; txlen "945";
chr18	ENSEMBL_gcm37	exon	39066846	39067017	0.0575513809645558	+	.	gene_id "ENSMUSG00000117994.2"; transcript_id "ENSMUSG00000117994.2_tx_19"; exon_id "chr18_39066846_39067017_+"; exonnum "2"; txlen "1063";
chr18	ENSEMBL_gcm37	exon	39066846	39067017	1.01603222172494	+	.	gene_id "ENSMUSG00000117994.2"; transcript_id "ENSMUSG00000117994.2_tx_2"; exon_id "chr18_39066846_39067017_+"; exonnum "2"; txlen "793";
chr18	ENSEMBL_gcm37	exon	39066846	39067017	0.0564087474465837	+	.	gene_id "ENSMUSG00000117994.2"; transcript_id "ENSMUSG00000117994.2_tx_20"; exon_id "chr18_39066846_39067017_+"; exonnum "5"; txlen "963";
chr18	ENSEMBL_gcm37	exon	39066846	39067017	0.0564087474465837	+	.	gene_id "ENSMUSG00000117994.2"; transcript_id "ENSMUSG00000117994.2_tx_21"; exon_id "chr18_39066846_39067017_+"; exonnum "5"; txlen "1033";
chr18	ENSEMBL_gcm37	exon	39066846	39067017	0.0538042141429118	+	.	gene_id "ENSMUSG00000117994.2"; transcript_id "ENSMUSG00000117994.2_tx_23"; exon_id "chr18_39066846_39067017_+"; exonnum "2"; txlen "732";
chr18	ENSEMBL_gcm37	exon	39066846	39067017	0.0538042141429118	+	.	gene_id "ENSMUSG00000117994.2"; transcript_id "ENSMUSG00000117994.2_tx_25"; exon_id "chr18_39066846_39067017_+"; exonnum "2"; txlen "984";
chr18	ENSEMBL_gcm37	exon	39066846	39067017	0.0538042141429118	+	.	gene_id "ENSMUSG00000117994.2"; transcript_id "ENSMUSG00000117994.2_tx_26"; exon_id "chr18_39066846_39067017_+"; exonnum "2"; txlen "802";
chr18	ENSEMBL_gcm37	exon	39066846	39067017	0.0538042141429118	+	.	gene_id "ENSMUSG00000117994.2"; transcript_id "ENSMUSG00000117994.2_tx_27"; exon_id "chr18_39066846_39067017_+"; exonnum "2"; txlen "914";
chr18	ENSEMBL_gcm37	exon	39066846	39067017	0.0448427172405426	+	.	gene_id "ENSMUSG00000117994.2"; transcript_id "ENSMUSG00000117994.2_tx_29"; exon_id "chr18_39066846_39067017_+"; exonnum "2"; txlen "741";
chr18	ENSEMBL_gcm37	exon	39066846	39067017	0.0395895710524704	+	.	gene_id "ENSMUSG00000117994.2"; transcript_id "ENSMUSG00000117994.2_tx_31"; exon_id "chr18_39066846_39067017_+"; exonnum "5"; txlen "936";
chr18	ENSEMBL_gcm37	exon	39066846	39067017	0.0395895710524704	+	.	gene_id "ENSMUSG00000117994.2"; transcript_id "ENSMUSG00000117994.2_tx_32"; exon_id "chr18_39066846_39067017_+"; exonnum "5"; txlen "1006";
chr18	ENSEMBL_gcm37	exon	39066846	39067017	0.0372218999138579	+	.	gene_id "ENSMUSG00000117994.2"; transcript_id "ENSMUSG00000117994.2_tx_33"; exon_id "chr18_39066846_39067017_+"; exonnum "5"; txlen "954";
chr18	ENSEMBL_gcm37	exon	39066846	39067017	0.0372218999138579	+	.	gene_id "ENSMUSG00000117994.2"; transcript_id "ENSMUSG00000117994.2_tx_34"; exon_id "chr18_39066846_39067017_+"; exonnum "5"; txlen "1024";
chr18	ENSEMBL_gcm37	exon	39066846	39067017	0.0332320146176808	+	.	gene_id "ENSMUSG00000117994.2"; transcript_id "ENSMUSG00000117994.2_tx_35"; exon_id "chr18_39066846_39067017_+"; exonnum "2"; txlen "592";
chr18	ENSEMBL_gcm37	exon	39066846	39067017	0.0332320146176808	+	.	gene_id "ENSMUSG00000117994.2"; transcript_id "ENSMUSG00000117994.2_tx_36"; exon_id "chr18_39066846_39067017_+"; exonnum "2"; txlen "956";
chr18	ENSEMBL_gcm37	exon	39066846	39067017	0.0332320146176808	+	.	gene_id "ENSMUSG00000117994.2"; transcript_id "ENSMUSG00000117994.2_tx_37"; exon_id "chr18_39066846_39067017_+"; exonnum "2"; txlen "522";
chr18	ENSEMBL_gcm37	exon	39066846	39067017	0.0332320146176808	+	.	gene_id "ENSMUSG00000117994.2"; transcript_id "ENSMUSG00000117994.2_tx_38"; exon_id "chr18_39066846_39067017_+"; exonnum "2"; txlen "1208";
chr18	ENSEMBL_gcm37	exon	39066846	39067017	0.0332320146176808	+	.	gene_id "ENSMUSG00000117994.2"; transcript_id "ENSMUSG00000117994.2_tx_39"; exon_id "chr18_39066846_39067017_+"; exonnum "2"; txlen "1026";
chr18	ENSEMBL_gcm37	exon	39066846	39067017	0.0332320146176808	+	.	gene_id "ENSMUSG00000117994.2"; transcript_id "ENSMUSG00000117994.2_tx_40"; exon_id "chr18_39066846_39067017_+"; exonnum "2"; txlen "1138";
chr18	ENSEMBL_gcm37	exon	39066846	39067017	0.019718754982907	+	.	gene_id "ENSMUSG00000117994.2"; transcript_id "ENSMUSG00000117994.2_tx_45"; exon_id "chr18_39066846_39067017_+"; exonnum "2"; txlen "811";
chr18	ENSEMBL_gcm37	exon	39066846	39067017	0.0176735010426835	+	.	gene_id "ENSMUSG00000117994.2"; transcript_id "ENSMUSG00000117994.2_tx_47"; exon_id "chr18_39066846_39067017_+"; exonnum "7"; txlen "1320";
chr18	ENSEMBL_gcm37	exon	39066846	39067017	0.532438015807655	+	.	gene_id "ENSMUSG00000117994.2"; transcript_id "ENSMUSG00000117994.2_tx_6"; exon_id "chr18_39066846_39067017_+"; exonnum "2"; txlen "975";
chr18	ENSEMBL_gcm37	exon	39066846	39067017	0.449804694616621	+	.	gene_id "ENSMUSG00000117994.2"; transcript_id "ENSMUSG00000117994.2_tx_8"; exon_id "chr18_39066846_39067017_+"; exonnum "4"; txlen "927";
chr18	ENSEMBL_gcm37	exon	39066846	39067017	0.441620203454022	+	.	gene_id "ENSMUSG00000117994.2"; transcript_id "ENSMUSG00000117994.2_tx_9"; exon_id "chr18_39066846_39067017_+"; exonnum "2"; txlen "905";
chr18	sragcm37_es	exon	39068525	39068617	0.0980437377934781	+	.	gene_id "ENSMUSG00000117994.2"; transcript_id "ENSMUSG00000117994.2_tx_16"; exon_id "chr18_39068525_39068617_+"; exonnum "1"; txlen "563";
chr18	sragcm37_es	exon	39077703	39077829	0.0249221176880182	+	.	gene_id "ENSMUSG00000117994.2"; transcript_id "ENSMUSG00000117994.2_tx_42"; exon_id "chr18_39077703_39077829_+"; exonnum "1"; txlen "649";
chr18	sragcm37_mid	exon	39084309	39084378	0.258782133397268	+	.	gene_id "ENSMUSG00000117994.2"; transcript_id "ENSMUSG00000117994.2_tx_11"; exon_id "chr18_39084309_39084378_+"; exonnum "5"; txlen "997";
chr18	sragcm37_mid	exon	39084309	39084378	0.197682263944454	+	.	gene_id "ENSMUSG00000117994.2"; transcript_id "ENSMUSG00000117994.2_tx_13"; exon_id "chr18_39084309_39084378_+"; exonnum "4"; txlen "888";
chr18	sragcm37_mid	exon	39084309	39084378	0.197264439625875	+	.	gene_id "ENSMUSG00000117994.2"; transcript_id "ENSMUSG00000117994.2_tx_14"; exon_id "chr18_39084309_39084378_+"; exonnum "5"; txlen "979";
chr18	sragcm37_mid	exon	39084309	39084378	0.171101140168242	+	.	gene_id "ENSMUSG00000117994.2"; transcript_id "ENSMUSG00000117994.2_tx_15"; exon_id "chr18_39084309_39084378_+"; exonnum "4"; txlen "906";
chr18	sragcm37_mid	exon	39084309	39084378	0.0623975626795447	+	.	gene_id "ENSMUSG00000117994.2"; transcript_id "ENSMUSG00000117994.2_tx_17"; exon_id "chr18_39084309_39084378_+"; exonnum "6"; txlen "1015";
chr18	sragcm37_mid	exon	39084309	39084378	1.01603222172494	+	.	gene_id "ENSMUSG00000117994.2"; transcript_id "ENSMUSG00000117994.2_tx_2"; exon_id "chr18_39084309_39084378_+"; exonnum "3"; txlen "793";
chr18	sragcm37_mid	exon	39084309	39084378	0.0564087474465837	+	.	gene_id "ENSMUSG00000117994.2"; transcript_id "ENSMUSG00000117994.2_tx_21"; exon_id "chr18_39084309_39084378_+"; exonnum "6"; txlen "1033";
chr18	sragcm37_mid	exon	39084309	39084378	0.0538042141429118	+	.	gene_id "ENSMUSG00000117994.2"; transcript_id "ENSMUSG00000117994.2_tx_25"; exon_id "chr18_39084309_39084378_+"; exonnum "3"; txlen "984";
chr18	sragcm37_mid	exon	39084309	39084378	0.0538042141429118	+	.	gene_id "ENSMUSG00000117994.2"; transcript_id "ENSMUSG00000117994.2_tx_26"; exon_id "chr18_39084309_39084378_+"; exonnum "3"; txlen "802";
chr18	sragcm37_mid	exon	39084309	39084378	0.0395895710524704	+	.	gene_id "ENSMUSG00000117994.2"; transcript_id "ENSMUSG00000117994.2_tx_32"; exon_id "chr18_39084309_39084378_+"; exonnum "6"; txlen "1006";
chr18	sragcm37_mid	exon	39084309	39084378	0.0372218999138579	+	.	gene_id "ENSMUSG00000117994.2"; transcript_id "ENSMUSG00000117994.2_tx_34"; exon_id "chr18_39084309_39084378_+"; exonnum "6"; txlen "1024";
chr18	sragcm37_mid	exon	39084309	39084378	0.0332320146176808	+	.	gene_id "ENSMUSG00000117994.2"; transcript_id "ENSMUSG00000117994.2_tx_35"; exon_id "chr18_39084309_39084378_+"; exonnum "3"; txlen "592";
chr18	sragcm37_mid	exon	39084309	39084378	0.0332320146176808	+	.	gene_id "ENSMUSG00000117994.2"; transcript_id "ENSMUSG00000117994.2_tx_38"; exon_id "chr18_39084309_39084378_+"; exonnum "3"; txlen "1208";
chr18	sragcm37_mid	exon	39084309	39084378	0.0332320146176808	+	.	gene_id "ENSMUSG00000117994.2"; transcript_id "ENSMUSG00000117994.2_tx_39"; exon_id "chr18_39084309_39084378_+"; exonnum "3"; txlen "1026";
chr18	sragcm37_mid	exon	39084309	39084378	0.0249221176880182	+	.	gene_id "ENSMUSG00000117994.2"; transcript_id "ENSMUSG00000117994.2_tx_42"; exon_id "chr18_39084309_39084378_+"; exonnum "2"; txlen "649";
chr18	sragcm37_mid	exon	39084309	39084378	0.019718754982907	+	.	gene_id "ENSMUSG00000117994.2"; transcript_id "ENSMUSG00000117994.2_tx_45"; exon_id "chr18_39084309_39084378_+"; exonnum "3"; txlen "811";
chr18	sragcm37_mid	exon	39084309	39084378	0.0176735010426835	+	.	gene_id "ENSMUSG00000117994.2"; transcript_id "ENSMUSG00000117994.2_tx_47"; exon_id "chr18_39084309_39084378_+"; exonnum "8"; txlen "1320";
chr18	sragcm37_mid	exon	39084309	39084378	0.532438015807655	+	.	gene_id "ENSMUSG00000117994.2"; transcript_id "ENSMUSG00000117994.2_tx_6"; exon_id "chr18_39084309_39084378_+"; exonnum "3"; txlen "975";
chr18	sragcm37_es	exon	39088139	39088194	0.216085440021182	+	.	gene_id "ENSMUSG00000117994.2"; transcript_id "ENSMUSG00000117994.2_tx_12"; exon_id "chr18_39088139_39088194_+"; exonnum "1"; txlen "874";
chr18	sragcm37_es	exon	39088139	39088194	0.0408603552311434	+	.	gene_id "ENSMUSG00000117994.2"; transcript_id "ENSMUSG00000117994.2_tx_30"; exon_id "chr18_39088139_39088194_+"; exonnum "1"; txlen "892";
chr18	sragcm37_es	exon	39088139	39088194	0.0321586129133999	+	.	gene_id "ENSMUSG00000117994.2"; transcript_id "ENSMUSG00000117994.2_tx_41"; exon_id "chr18_39088139_39088194_+"; exonnum "1"; txlen "777";
chr18	sragcm37_es	exon	39088139	39088194	0.605530597133033	+	.	gene_id "ENSMUSG00000117994.2"; transcript_id "ENSMUSG00000117994.2_tx_5"; exon_id "chr18_39088139_39088194_+"; exonnum "1"; txlen "526";
chr18	sragcm37_es	exon	39088139	39088194	0.464805936006095	+	.	gene_id "ENSMUSG00000117994.2"; transcript_id "ENSMUSG00000117994.2_tx_7"; exon_id "chr18_39088139_39088194_+"; exonnum "1"; txlen "759";
chr18	sragcm37_es	exon	39088265	39088400	0.0522180624174032	+	.	gene_id "ENSMUSG00000117994.2"; transcript_id "ENSMUSG00000117994.2_tx_28"; exon_id "chr18_39088265_39088400_+"; exonnum "1"; txlen "839";
chr18	HAVANA	exon	39088762	39089012	0	+	.	gene_id "ENSMUSG00000117994.2"; transcript_id "ENSMUST00000156167.2"; gene_type "lncRNA"; gene_name "Gm5820"; transcript_type "lncRNA"; transcript_name "Gm5820-202"; exon_number 1; exon_id "ENSMUSE00000762182.2"; level 2; transcript_support_level "2"; mgi_id "MGI:3646292"; havana_gene "OTTMUSG00000073475.1"; havana_transcript "OTTMUST00000178334.1";
chr18	ENSEMBL_gcm37	exon	39088762	39089012	0.0522180624174032	+	.	gene_id "ENSMUSG00000117994.2"; transcript_id "ENSMUSG00000117994.2_tx_28"; exon_id "chr18_39088762_39089012_+"; exonnum "2"; txlen "839";
chr18	ENSEMBL_gcm37	exon	39088762	39089012	0.0321586129133999	+	.	gene_id "ENSMUSG00000117994.2"; transcript_id "ENSMUSG00000117994.2_tx_41"; exon_id "chr18_39088762_39089012_+"; exonnum "2"; txlen "777";
chr18	ENSEMBL_gcm37	exon	39088762	39089012	0.464805936006095	+	.	gene_id "ENSMUSG00000117994.2"; transcript_id "ENSMUSG00000117994.2_tx_7"; exon_id "chr18_39088762_39089012_+"; exonnum "2"; txlen "759";
chr18	sragcm37_mid	exon	39088762	39089127	0.216085440021182	+	.	gene_id "ENSMUSG00000117994.2"; transcript_id "ENSMUSG00000117994.2_tx_12"; exon_id "chr18_39088762_39089127_+"; exonnum "2"; txlen "874";
chr18	sragcm37_mid	exon	39088762	39089127	0.0408603552311434	+	.	gene_id "ENSMUSG00000117994.2"; transcript_id "ENSMUSG00000117994.2_tx_30"; exon_id "chr18_39088762_39089127_+"; exonnum "2"; txlen "892";
chr18	HAVANA	transcript	39088762	39103988	0	+	.	gene_id "ENSMUSG00000117994.2"; transcript_id "ENSMUST00000156167.2"; gene_type "lncRNA"; gene_name "Gm5820"; transcript_type "lncRNA"; transcript_name "Gm5820-202"; level 2; transcript_support_level "2"; mgi_id "MGI:3646292"; havana_gene "OTTMUSG00000073475.1"; havana_transcript "OTTMUST00000178334.1";
chr18	sragcm37_mid	exon	39102600	39102617	0.424690981537979	+	.	gene_id "ENSMUSG00000117994.2"; transcript_id "ENSMUSG00000117994.2_tx_10"; exon_id "chr18_39102600_39102617_+"; exonnum "4"; txlen "836";
chr18	sragcm37_mid	exon	39102600	39102617	0.258782133397268	+	.	gene_id "ENSMUSG00000117994.2"; transcript_id "ENSMUSG00000117994.2_tx_11"; exon_id "chr18_39102600_39102617_+"; exonnum "6"; txlen "997";
chr18	sragcm37_mid	exon	39102600	39102617	0.171101140168242	+	.	gene_id "ENSMUSG00000117994.2"; transcript_id "ENSMUSG00000117994.2_tx_15"; exon_id "chr18_39102600_39102617_+"; exonnum "5"; txlen "906";
chr18	sragcm37_mid	exon	39102600	39102617	0.0980437377934781	+	.	gene_id "ENSMUSG00000117994.2"; transcript_id "ENSMUSG00000117994.2_tx_16"; exon_id "chr18_39102600_39102617_+"; exonnum "2"; txlen "563";
chr18	sragcm37_mid	exon	39102600	39102617	0.0564087474465837	+	.	gene_id "ENSMUSG00000117994.2"; transcript_id "ENSMUSG00000117994.2_tx_20"; exon_id "chr18_39102600_39102617_+"; exonnum "6"; txlen "963";
chr18	sragcm37_mid	exon	39102600	39102617	0.0564087474465837	+	.	gene_id "ENSMUSG00000117994.2"; transcript_id "ENSMUSG00000117994.2_tx_21"; exon_id "chr18_39102600_39102617_+"; exonnum "7"; txlen "1033";
chr18	sragcm37_mid	exon	39102600	39102617	0.0448427172405426	+	.	gene_id "ENSMUSG00000117994.2"; transcript_id "ENSMUSG00000117994.2_tx_29"; exon_id "chr18_39102600_39102617_+"; exonnum "3"; txlen "741";
chr18	sragcm37_mid	exon	39102600	39102617	0.0408603552311434	+	.	gene_id "ENSMUSG00000117994.2"; transcript_id "ENSMUSG00000117994.2_tx_30"; exon_id "chr18_39102600_39102617_+"; exonnum "3"; txlen "892";
chr18	sragcm37_mid	exon	39102600	39102617	0.0372218999138579	+	.	gene_id "ENSMUSG00000117994.2"; transcript_id "ENSMUSG00000117994.2_tx_33"; exon_id "chr18_39102600_39102617_+"; exonnum "6"; txlen "954";
chr18	sragcm37_mid	exon	39102600	39102617	0.0372218999138579	+	.	gene_id "ENSMUSG00000117994.2"; transcript_id "ENSMUSG00000117994.2_tx_34"; exon_id "chr18_39102600_39102617_+"; exonnum "7"; txlen "1024";
chr18	sragcm37_mid	exon	39102600	39102617	0.0332320146176808	+	.	gene_id "ENSMUSG00000117994.2"; transcript_id "ENSMUSG00000117994.2_tx_35"; exon_id "chr18_39102600_39102617_+"; exonnum "4"; txlen "592";
chr18	sragcm37_mid	exon	39102600	39102617	0.0332320146176808	+	.	gene_id "ENSMUSG00000117994.2"; transcript_id "ENSMUSG00000117994.2_tx_37"; exon_id "chr18_39102600_39102617_+"; exonnum "3"; txlen "522";
chr18	sragcm37_mid	exon	39102600	39102617	0.0321586129133999	+	.	gene_id "ENSMUSG00000117994.2"; transcript_id "ENSMUSG00000117994.2_tx_41"; exon_id "chr18_39102600_39102617_+"; exonnum "3"; txlen "777";
chr18	sragcm37_mid	exon	39102600	39102617	0.019718754982907	+	.	gene_id "ENSMUSG00000117994.2"; transcript_id "ENSMUSG00000117994.2_tx_45"; exon_id "chr18_39102600_39102617_+"; exonnum "4"; txlen "811";
chr18	sragcm37_mid	exon	39102600	39102617	0.0176735010426835	+	.	gene_id "ENSMUSG00000117994.2"; transcript_id "ENSMUSG00000117994.2_tx_47"; exon_id "chr18_39102600_39102617_+"; exonnum "9"; txlen "1320";
chr18	sragcm37_mid	exon	39102600	39102617	0.605530597133033	+	.	gene_id "ENSMUSG00000117994.2"; transcript_id "ENSMUSG00000117994.2_tx_5"; exon_id "chr18_39102600_39102617_+"; exonnum "2"; txlen "526";
chr18	sragcm37_mid	exon	39102600	39102617	0.449804694616621	+	.	gene_id "ENSMUSG00000117994.2"; transcript_id "ENSMUSG00000117994.2_tx_8"; exon_id "chr18_39102600_39102617_+"; exonnum "5"; txlen "927";
chr18	HAVANA	exon	39102600	39104329	0	+	.	gene_id "ENSMUSG00000117994.2"; transcript_id "ENSMUST00000115580.3"; gene_type "lncRNA"; gene_name "Gm5820"; transcript_type "lncRNA"; transcript_name "Gm5820-201"; exon_number 5; exon_id "ENSMUSE00000703463.3"; level 2; transcript_support_level "1"; mgi_id "MGI:3646292"; tag "basic"; tag "Ensembl_canonical"; tag "GENCODE_Primary"; havana_gene "OTTMUSG00000073475.1"; havana_transcript "OTTMUST00000178333.1";
chr18	HAVANA	exon	39103537	39103988	0	+	.	gene_id "ENSMUSG00000117994.2"; transcript_id "ENSMUST00000156167.2"; gene_type "lncRNA"; gene_name "Gm5820"; transcript_type "lncRNA"; transcript_name "Gm5820-202"; exon_number 2; exon_id "ENSMUSE00000750391.2"; level 2; transcript_support_level "2"; mgi_id "MGI:3646292"; havana_gene "OTTMUSG00000073475.1"; havana_transcript "OTTMUST00000178334.1";
chr18	ENSEMBL_gcm37	exon	39103537	39103988	3.81119542670503	+	.	gene_id "ENSMUSG00000117994.2"; transcript_id "ENSMUSG00000117994.2_tx_1"; exon_id "chr18_39103537_39103988_+"; exonnum "3"; txlen "723";
chr18	ENSEMBL_gcm37	exon	39103537	39103988	0.424690981537979	+	.	gene_id "ENSMUSG00000117994.2"; transcript_id "ENSMUSG00000117994.2_tx_10"; exon_id "chr18_39103537_39103988_+"; exonnum "5"; txlen "836";
chr18	ENSEMBL_gcm37	exon	39103537	39103988	0.258782133397268	+	.	gene_id "ENSMUSG00000117994.2"; transcript_id "ENSMUSG00000117994.2_tx_11"; exon_id "chr18_39103537_39103988_+"; exonnum "7"; txlen "997";
chr18	ENSEMBL_gcm37	exon	39103537	39103988	0.216085440021182	+	.	gene_id "ENSMUSG00000117994.2"; transcript_id "ENSMUSG00000117994.2_tx_12"; exon_id "chr18_39103537_39103988_+"; exonnum "3"; txlen "874";
chr18	ENSEMBL_gcm37	exon	39103537	39103988	0.197682263944454	+	.	gene_id "ENSMUSG00000117994.2"; transcript_id "ENSMUSG00000117994.2_tx_13"; exon_id "chr18_39103537_39103988_+"; exonnum "5"; txlen "888";
chr18	ENSEMBL_gcm37	exon	39103537	39103988	0.197264439625875	+	.	gene_id "ENSMUSG00000117994.2"; transcript_id "ENSMUSG00000117994.2_tx_14"; exon_id "chr18_39103537_39103988_+"; exonnum "6"; txlen "979";
chr18	ENSEMBL_gcm37	exon	39103537	39103988	0.171101140168242	+	.	gene_id "ENSMUSG00000117994.2"; transcript_id "ENSMUSG00000117994.2_tx_15"; exon_id "chr18_39103537_39103988_+"; exonnum "6"; txlen "906";
chr18	ENSEMBL_gcm37	exon	39103537	39103988	0.0980437377934781	+	.	gene_id "ENSMUSG00000117994.2"; transcript_id "ENSMUSG00000117994.2_tx_16"; exon_id "chr18_39103537_39103988_+"; exonnum "3"; txlen "563";
chr18	ENSEMBL_gcm37	exon	39103537	39103988	0.0623975626795447	+	.	gene_id "ENSMUSG00000117994.2"; transcript_id "ENSMUSG00000117994.2_tx_17"; exon_id "chr18_39103537_39103988_+"; exonnum "7"; txlen "1015";
chr18	ENSEMBL_gcm37	exon	39103537	39103988	0.0623975626795447	+	.	gene_id "ENSMUSG00000117994.2"; transcript_id "ENSMUSG00000117994.2_tx_18"; exon_id "chr18_39103537_39103988_+"; exonnum "6"; txlen "945";
chr18	ENSEMBL_gcm37	exon	39103537	39103988	1.01603222172494	+	.	gene_id "ENSMUSG00000117994.2"; transcript_id "ENSMUSG00000117994.2_tx_2"; exon_id "chr18_39103537_39103988_+"; exonnum "4"; txlen "793";
chr18	ENSEMBL_gcm37	exon	39103537	39103988	0.0564087474465837	+	.	gene_id "ENSMUSG00000117994.2"; transcript_id "ENSMUSG00000117994.2_tx_20"; exon_id "chr18_39103537_39103988_+"; exonnum "7"; txlen "963";
chr18	ENSEMBL_gcm37	exon	39103537	39103988	0.0564087474465837	+	.	gene_id "ENSMUSG00000117994.2"; transcript_id "ENSMUSG00000117994.2_tx_21"; exon_id "chr18_39103537_39103988_+"; exonnum "8"; txlen "1033";
chr18	ENSEMBL_gcm37	exon	39103537	39103988	0.0538042141429118	+	.	gene_id "ENSMUSG00000117994.2"; transcript_id "ENSMUSG00000117994.2_tx_23"; exon_id "chr18_39103537_39103988_+"; exonnum "3"; txlen "732";
chr18	ENSEMBL_gcm37	exon	39103537	39103988	0.0538042141429118	+	.	gene_id "ENSMUSG00000117994.2"; transcript_id "ENSMUSG00000117994.2_tx_26"; exon_id "chr18_39103537_39103988_+"; exonnum "4"; txlen "802";
chr18	ENSEMBL_gcm37	exon	39103537	39103988	0.0522180624174032	+	.	gene_id "ENSMUSG00000117994.2"; transcript_id "ENSMUSG00000117994.2_tx_28"; exon_id "chr18_39103537_39103988_+"; exonnum "3"; txlen "839";
chr18	ENSEMBL_gcm37	exon	39103537	39103988	0.0448427172405426	+	.	gene_id "ENSMUSG00000117994.2"; transcript_id "ENSMUSG00000117994.2_tx_29"; exon_id "chr18_39103537_39103988_+"; exonnum "4"; txlen "741";
chr18	ENSEMBL_gcm37	exon	39103537	39103988	0.0408603552311434	+	.	gene_id "ENSMUSG00000117994.2"; transcript_id "ENSMUSG00000117994.2_tx_30"; exon_id "chr18_39103537_39103988_+"; exonnum "4"; txlen "892";
chr18	ENSEMBL_gcm37	exon	39103537	39103988	0.0395895710524704	+	.	gene_id "ENSMUSG00000117994.2"; transcript_id "ENSMUSG00000117994.2_tx_31"; exon_id "chr18_39103537_39103988_+"; exonnum "6"; txlen "936";
chr18	ENSEMBL_gcm37	exon	39103537	39103988	0.0395895710524704	+	.	gene_id "ENSMUSG00000117994.2"; transcript_id "ENSMUSG00000117994.2_tx_32"; exon_id "chr18_39103537_39103988_+"; exonnum "7"; txlen "1006";
chr18	ENSEMBL_gcm37	exon	39103537	39103988	0.0372218999138579	+	.	gene_id "ENSMUSG00000117994.2"; transcript_id "ENSMUSG00000117994.2_tx_33"; exon_id "chr18_39103537_39103988_+"; exonnum "7"; txlen "954";
chr18	ENSEMBL_gcm37	exon	39103537	39103988	0.0372218999138579	+	.	gene_id "ENSMUSG00000117994.2"; transcript_id "ENSMUSG00000117994.2_tx_34"; exon_id "chr18_39103537_39103988_+"; exonnum "8"; txlen "1024";
chr18	ENSEMBL_gcm37	exon	39103537	39103988	0.0332320146176808	+	.	gene_id "ENSMUSG00000117994.2"; transcript_id "ENSMUSG00000117994.2_tx_36"; exon_id "chr18_39103537_39103988_+"; exonnum "3"; txlen "956";
chr18	ENSEMBL_gcm37	exon	39103537	39103988	0.0332320146176808	+	.	gene_id "ENSMUSG00000117994.2"; transcript_id "ENSMUSG00000117994.2_tx_39"; exon_id "chr18_39103537_39103988_+"; exonnum "4"; txlen "1026";
chr18	ENSEMBL_gcm37	exon	39103537	39103988	0.0321586129133999	+	.	gene_id "ENSMUSG00000117994.2"; transcript_id "ENSMUSG00000117994.2_tx_41"; exon_id "chr18_39103537_39103988_+"; exonnum "4"; txlen "777";
chr18	ENSEMBL_gcm37	exon	39103537	39103988	0.0249221176880182	+	.	gene_id "ENSMUSG00000117994.2"; transcript_id "ENSMUSG00000117994.2_tx_42"; exon_id "chr18_39103537_39103988_+"; exonnum "3"; txlen "649";
chr18	ENSEMBL_gcm37	exon	39103537	39103988	0.019718754982907	+	.	gene_id "ENSMUSG00000117994.2"; transcript_id "ENSMUSG00000117994.2_tx_45"; exon_id "chr18_39103537_39103988_+"; exonnum "5"; txlen "811";
chr18	ENSEMBL_gcm37	exon	39103537	39103988	0.0176735010426835	+	.	gene_id "ENSMUSG00000117994.2"; transcript_id "ENSMUSG00000117994.2_tx_47"; exon_id "chr18_39103537_39103988_+"; exonnum "10"; txlen "1320";
chr18	ENSEMBL_gcm37	exon	39103537	39103988	0.605530597133033	+	.	gene_id "ENSMUSG00000117994.2"; transcript_id "ENSMUSG00000117994.2_tx_5"; exon_id "chr18_39103537_39103988_+"; exonnum "3"; txlen "526";
chr18	ENSEMBL_gcm37	exon	39103537	39103988	0.464805936006095	+	.	gene_id "ENSMUSG00000117994.2"; transcript_id "ENSMUSG00000117994.2_tx_7"; exon_id "chr18_39103537_39103988_+"; exonnum "3"; txlen "759";
chr18	ENSEMBL_gcm37	exon	39103537	39103988	0.449804694616621	+	.	gene_id "ENSMUSG00000117994.2"; transcript_id "ENSMUSG00000117994.2_tx_8"; exon_id "chr18_39103537_39103988_+"; exonnum "6"; txlen "927";
chr18	sragcm37_ss	exon	39114035	39114668	0.0575513809645558	+	.	gene_id "ENSMUSG00000117994.2"; transcript_id "ENSMUSG00000117994.2_tx_19"; exon_id "chr18_39114035_39114668_+"; exonnum "3"; txlen "1063";
chr18	sragcm37_ss	exon	39114035	39114668	0.0538042141429118	+	.	gene_id "ENSMUSG00000117994.2"; transcript_id "ENSMUSG00000117994.2_tx_25"; exon_id "chr18_39114035_39114668_+"; exonnum "4"; txlen "984";
chr18	sragcm37_ss	exon	39114035	39114668	0.0538042141429118	+	.	gene_id "ENSMUSG00000117994.2"; transcript_id "ENSMUSG00000117994.2_tx_27"; exon_id "chr18_39114035_39114668_+"; exonnum "3"; txlen "914";
chr18	sragcm37_ss	exon	39114035	39114668	0.0332320146176808	+	.	gene_id "ENSMUSG00000117994.2"; transcript_id "ENSMUSG00000117994.2_tx_38"; exon_id "chr18_39114035_39114668_+"; exonnum "4"; txlen "1208";
chr18	sragcm37_ss	exon	39114035	39114668	0.0332320146176808	+	.	gene_id "ENSMUSG00000117994.2"; transcript_id "ENSMUSG00000117994.2_tx_40"; exon_id "chr18_39114035_39114668_+"; exonnum "3"; txlen "1138";
chr18	sragcm37_ss	exon	39114035	39114668	0.532438015807655	+	.	gene_id "ENSMUSG00000117994.2"; transcript_id "ENSMUSG00000117994.2_tx_6"; exon_id "chr18_39114035_39114668_+"; exonnum "4"; txlen "975";
chr18	sragcm37_ss	exon	39114035	39114668	0.441620203454022	+	.	gene_id "ENSMUSG00000117994.2"; transcript_id "ENSMUSG00000117994.2_tx_9"; exon_id "chr18_39114035_39114668_+"; exonnum "3"; txlen "905";
chr18	HAVANA	UTR	39126198	39126528	0	+	.	gene_id "ENSMUSG00000036452.19"; transcript_id "ENSMUST00000097593.9"; gene_type "protein_coding"; gene_name "Arhgap26"; transcript_type "protein_coding"; transcript_name "Arhgap26-201"; exon_number 1; exon_id "ENSMUSE00001300416.2"; level 2; protein_id "ENSMUSP00000095200.3"; transcript_support_level "5"; mgi_id "MGI:1918552"; tag "basic"; tag "Ensembl_canonical"; tag "GENCODE_Primary"; tag "CCDS"; ccdsid "CCDS29205.1"; havana_gene "OTTMUSG00000020314.1"; havana_transcript "OTTMUST00000048196.1";
chr18	HAVANA	exon	39126198	39126682	0	+	.	gene_id "ENSMUSG00000036452.19"; transcript_id "ENSMUST00000115574.2"; gene_type "protein_coding"; gene_name "Arhgap26"; transcript_type "retained_intron"; transcript_name "Arhgap26-202"; exon_number 1; exon_id "ENSMUSE00001253701.2"; level 2; transcript_support_level "1"; mgi_id "MGI:1918552"; havana_gene "OTTMUSG00000020314.1"; havana_transcript "OTTMUST00000048201.1";
chr18	HAVANA	exon	39126198	39126682	0	+	.	gene_id "ENSMUSG00000036452.19"; transcript_id "ENSMUST00000097593.9"; gene_type "protein_coding"; gene_name "Arhgap26"; transcript_type "protein_coding"; transcript_name "Arhgap26-201"; exon_number 1; exon_id "ENSMUSE00001300416.2"; level 2; protein_id "ENSMUSP00000095200.3"; transcript_support_level "5"; mgi_id "MGI:1918552"; tag "basic"; tag "Ensembl_canonical"; tag "GENCODE_Primary"; tag "CCDS"; ccdsid "CCDS29205.1"; havana_gene "OTTMUSG00000020314.1"; havana_transcript "OTTMUST00000048196.1";
chr18	HAVANA	transcript	39126198	39233202	0	+	.	gene_id "ENSMUSG00000036452.19"; transcript_id "ENSMUST00000115574.2"; gene_type "protein_coding"; gene_name "Arhgap26"; transcript_type "retained_intron"; transcript_name "Arhgap26-202"; level 2; transcript_support_level "1"; mgi_id "MGI:1918552"; havana_gene "OTTMUSG00000020314.1"; havana_transcript "OTTMUST00000048201.1";
chr18	HAVANA	gene	39126198	39509337	0	+	.	gene_id "ENSMUSG00000036452.19"; gene_type "protein_coding"; gene_name "Arhgap26"; level 2; mgi_id "MGI:1918552"; tag "overlapping_locus"; havana_gene "OTTMUSG00000020314.1";
chr18	HAVANA	transcript	39126198	39509337	0	+	.	gene_id "ENSMUSG00000036452.19"; transcript_id "ENSMUST00000097593.9"; gene_type "protein_coding"; gene_name "Arhgap26"; transcript_type "protein_coding"; transcript_name "Arhgap26-201"; level 2; protein_id "ENSMUSP00000095200.3"; transcript_support_level "5"; mgi_id "MGI:1918552"; tag "basic"; tag "Ensembl_canonical"; tag "GENCODE_Primary"; tag "CCDS"; ccdsid "CCDS29205.1"; havana_gene "OTTMUSG00000020314.1"; havana_transcript "OTTMUST00000048196.1";
chr18	HAVANA	UTR	39126329	39126528	0	+	.	gene_id "ENSMUSG00000036452.19"; transcript_id "ENSMUST00000137497.9"; gene_type "protein_coding"; gene_name "Arhgap26"; transcript_type "protein_coding"; transcript_name "Arhgap26-205"; exon_number 1; exon_id "ENSMUSE00001463247.2"; level 2; protein_id "ENSMUSP00000121197.3"; transcript_support_level "1"; mgi_id "MGI:1918552"; tag "basic"; tag "appris_alternative_1"; havana_gene "OTTMUSG00000020314.1"; havana_transcript "OTTMUST00000178325.1";
chr18	HAVANA	exon	39126329	39126682	0	+	.	gene_id "ENSMUSG00000036452.19"; transcript_id "ENSMUST00000137497.9"; gene_type "protein_coding"; gene_name "Arhgap26"; transcript_type "protein_coding"; transcript_name "Arhgap26-205"; exon_number 1; exon_id "ENSMUSE00001463247.2"; level 2; protein_id "ENSMUSP00000121197.3"; transcript_support_level "1"; mgi_id "MGI:1918552"; tag "basic"; tag "appris_alternative_1"; havana_gene "OTTMUSG00000020314.1"; havana_transcript "OTTMUST00000178325.1";
chr18	ENSEMBL_gcm37	exon	39126329	39126682	0.64326181027066	+	.	gene_id "ENSMUSG00000036452.19"; transcript_id "ENSMUSG00000036452.19_tx_6"; exon_id "chr18_39126329_39126682_+"; exonnum "1"; txlen "3963";
chr18	HAVANA	transcript	39126329	39508261	0	+	.	gene_id "ENSMUSG00000036452.19"; transcript_id "ENSMUST00000137497.9"; gene_type "protein_coding"; gene_name "Arhgap26"; transcript_type "protein_coding"; transcript_name "Arhgap26-205"; level 2; protein_id "ENSMUSP00000121197.3"; transcript_support_level "1"; mgi_id "MGI:1918552"; tag "basic"; tag "appris_alternative_1"; havana_gene "OTTMUSG00000020314.1"; havana_transcript "OTTMUST00000178325.1";
chr18	HAVANA	start_codon	39126529	39126531	0	+	0	gene_id "ENSMUSG00000036452.19"; transcript_id "ENSMUST00000097593.9"; gene_type "protein_coding"; gene_name "Arhgap26"; transcript_type "protein_coding"; transcript_name "Arhgap26-201"; exon_number 1; exon_id "ENSMUSE00001300416.2"; level 2; protein_id "ENSMUSP00000095200.3"; transcript_support_level "5"; mgi_id "MGI:1918552"; tag "basic"; tag "Ensembl_canonical"; tag "GENCODE_Primary"; tag "CCDS"; ccdsid "CCDS29205.1"; havana_gene "OTTMUSG00000020314.1"; havana_transcript "OTTMUST00000048196.1";
chr18	HAVANA	start_codon	39126529	39126531	0	+	0	gene_id "ENSMUSG00000036452.19"; transcript_id "ENSMUST00000137497.9"; gene_type "protein_coding"; gene_name "Arhgap26"; transcript_type "protein_coding"; transcript_name "Arhgap26-205"; exon_number 1; exon_id "ENSMUSE00001463247.2"; level 2; protein_id "ENSMUSP00000121197.3"; transcript_support_level "1"; mgi_id "MGI:1918552"; tag "basic"; tag "appris_alternative_1"; havana_gene "OTTMUSG00000020314.1"; havana_transcript "OTTMUST00000178325.1";
chr18	HAVANA	start_codon	39126529	39126531	0	+	0	gene_id "ENSMUSG00000036452.19"; transcript_id "ENSMUST00000155576.8"; gene_type "protein_coding"; gene_name "Arhgap26"; transcript_type "protein_coding"; transcript_name "Arhgap26-210"; exon_number 1; exon_id "ENSMUSE00000763495.2"; level 2; protein_id "ENSMUSP00000122371.2"; transcript_support_level "5"; mgi_id "MGI:1918552"; tag "basic"; tag "appris_principal_4"; havana_gene "OTTMUSG00000020314.1"; havana_transcript "OTTMUST00000086325.1";
chr18	HAVANA	CDS	39126529	39126682	0	+	0	gene_id "ENSMUSG00000036452.19"; transcript_id "ENSMUST00000097593.9"; gene_type "protein_coding"; gene_name "Arhgap26"; transcript_type "protein_coding"; transcript_name "Arhgap26-201"; exon_number 1; exon_id "ENSMUSE00001300416.2"; level 2; protein_id "ENSMUSP00000095200.3"; transcript_support_level "5"; mgi_id "MGI:1918552"; tag "basic"; tag "Ensembl_canonical"; tag "GENCODE_Primary"; tag "CCDS"; ccdsid "CCDS29205.1"; havana_gene "OTTMUSG00000020314.1"; havana_transcript "OTTMUST00000048196.1";
chr18	HAVANA	CDS	39126529	39126682	0	+	0	gene_id "ENSMUSG00000036452.19"; transcript_id "ENSMUST00000137497.9"; gene_type "protein_coding"; gene_name "Arhgap26"; transcript_type "protein_coding"; transcript_name "Arhgap26-205"; exon_number 1; exon_id "ENSMUSE00001463247.2"; level 2; protein_id "ENSMUSP00000121197.3"; transcript_support_level "1"; mgi_id "MGI:1918552"; tag "basic"; tag "appris_alternative_1"; havana_gene "OTTMUSG00000020314.1"; havana_transcript "OTTMUST00000178325.1";
chr18	HAVANA	exon	39126529	39126682	0	+	.	gene_id "ENSMUSG00000036452.19"; transcript_id "ENSMUST00000155576.8"; gene_type "protein_coding"; gene_name "Arhgap26"; transcript_type "protein_coding"; transcript_name "Arhgap26-210"; exon_number 1; exon_id "ENSMUSE00000763495.2"; level 2; protein_id "ENSMUSP00000122371.2"; transcript_support_level "5"; mgi_id "MGI:1918552"; tag "basic"; tag "appris_principal_4"; havana_gene "OTTMUSG00000020314.1"; havana_transcript "OTTMUST00000086325.1";
chr18	HAVANA	CDS	39126529	39126682	0	+	0	gene_id "ENSMUSG00000036452.19"; transcript_id "ENSMUST00000155576.8"; gene_type "protein_coding"; gene_name "Arhgap26"; transcript_type "protein_coding"; transcript_name "Arhgap26-210"; exon_number 1; exon_id "ENSMUSE00000763495.2"; level 2; protein_id "ENSMUSP00000122371.2"; transcript_support_level "5"; mgi_id "MGI:1918552"; tag "basic"; tag "appris_principal_4"; havana_gene "OTTMUSG00000020314.1"; havana_transcript "OTTMUST00000086325.1";
chr18	HAVANA	transcript	39126529	39504215	0	+	.	gene_id "ENSMUSG00000036452.19"; transcript_id "ENSMUST00000155576.8"; gene_type "protein_coding"; gene_name "Arhgap26"; transcript_type "protein_coding"; transcript_name "Arhgap26-210"; level 2; protein_id "ENSMUSP00000122371.2"; transcript_support_level "5"; mgi_id "MGI:1918552"; tag "basic"; tag "appris_principal_4"; havana_gene "OTTMUSG00000020314.1"; havana_transcript "OTTMUST00000086325.1";
chr18	HAVANA	exon	39230683	39230778	0	+	.	gene_id "ENSMUSG00000118193.2"; transcript_id "ENSMUST00000148850.8"; gene_type "lncRNA"; gene_name "Arhgap26"; transcript_type "lncRNA"; transcript_name "Arhgap26-213"; exon_number 3; exon_id "ENSMUSE00001462418.2"; level 2; transcript_support_level "3"; mgi_id "MGI:1918552"; tag "basic"; tag "Ensembl_canonical"; tag "GENCODE_Primary"; tag "readthrough_transcript"; havana_gene "OTTMUSG00000073474.1"; havana_transcript "OTTMUST00000178328.1";
chr18	HAVANA	exon	39230683	39230778	0	+	.	gene_id "ENSMUSG00000036452.19"; transcript_id "ENSMUST00000115574.2"; gene_type "protein_coding"; gene_name "Arhgap26"; transcript_type "retained_intron"; transcript_name "Arhgap26-202"; exon_number 2; exon_id "ENSMUSE00001220307.2"; level 2; transcript_support_level "1"; mgi_id "MGI:1918552"; havana_gene "OTTMUSG00000020314.1"; havana_transcript "OTTMUST00000048201.1";
chr18	HAVANA	exon	39230683	39230778	0	+	.	gene_id "ENSMUSG00000036452.19"; transcript_id "ENSMUST00000097593.9"; gene_type "protein_coding"; gene_name "Arhgap26"; transcript_type "protein_coding"; transcript_name "Arhgap26-201"; exon_number 2; exon_id "ENSMUSE00001461961.2"; level 2; protein_id "ENSMUSP00000095200.3"; transcript_support_level "5"; mgi_id "MGI:1918552"; tag "basic"; tag "Ensembl_canonical"; tag "GENCODE_Primary"; tag "CCDS"; ccdsid "CCDS29205.1"; havana_gene "OTTMUSG00000020314.1"; havana_transcript "OTTMUST00000048196.1";
chr18	HAVANA	CDS	39230683	39230778	0	+	2	gene_id "ENSMUSG00000036452.19"; transcript_id "ENSMUST00000097593.9"; gene_type "protein_coding"; gene_name "Arhgap26"; transcript_type "protein_coding"; transcript_name "Arhgap26-201"; exon_number 2; exon_id "ENSMUSE00001461961.2"; level 2; protein_id "ENSMUSP00000095200.3"; transcript_support_level "5"; mgi_id "MGI:1918552"; tag "basic"; tag "Ensembl_canonical"; tag "GENCODE_Primary"; tag "CCDS"; ccdsid "CCDS29205.1"; havana_gene "OTTMUSG00000020314.1"; havana_transcript "OTTMUST00000048196.1";
chr18	HAVANA	exon	39230683	39230778	0	+	.	gene_id "ENSMUSG00000036452.19"; transcript_id "ENSMUST00000137497.9"; gene_type "protein_coding"; gene_name "Arhgap26"; transcript_type "protein_coding"; transcript_name "Arhgap26-205"; exon_number 2; exon_id "ENSMUSE00001461961.2"; level 2; protein_id "ENSMUSP00000121197.3"; transcript_support_level "1"; mgi_id "MGI:1918552"; tag "basic"; tag "appris_alternative_1"; havana_gene "OTTMUSG00000020314.1"; havana_transcript "OTTMUST00000178325.1";
chr18	HAVANA	CDS	39230683	39230778	0	+	2	gene_id "ENSMUSG00000036452.19"; transcript_id "ENSMUST00000137497.9"; gene_type "protein_coding"; gene_name "Arhgap26"; transcript_type "protein_coding"; transcript_name "Arhgap26-205"; exon_number 2; exon_id "ENSMUSE00001461961.2"; level 2; protein_id "ENSMUSP00000121197.3"; transcript_support_level "1"; mgi_id "MGI:1918552"; tag "basic"; tag "appris_alternative_1"; havana_gene "OTTMUSG00000020314.1"; havana_transcript "OTTMUST00000178325.1";
chr18	HAVANA	exon	39230683	39230778	0	+	.	gene_id "ENSMUSG00000036452.19"; transcript_id "ENSMUST00000155576.8"; gene_type "protein_coding"; gene_name "Arhgap26"; transcript_type "protein_coding"; transcript_name "Arhgap26-210"; exon_number 2; exon_id "ENSMUSE00001461961.2"; level 2; protein_id "ENSMUSP00000122371.2"; transcript_support_level "5"; mgi_id "MGI:1918552"; tag "basic"; tag "appris_principal_4"; havana_gene "OTTMUSG00000020314.1"; havana_transcript "OTTMUST00000086325.1";
chr18	HAVANA	CDS	39230683	39230778	0	+	2	gene_id "ENSMUSG00000036452.19"; transcript_id "ENSMUST00000155576.8"; gene_type "protein_coding"; gene_name "Arhgap26"; transcript_type "protein_coding"; transcript_name "Arhgap26-210"; exon_number 2; exon_id "ENSMUSE00001461961.2"; level 2; protein_id "ENSMUSP00000122371.2"; transcript_support_level "5"; mgi_id "MGI:1918552"; tag "basic"; tag "appris_principal_4"; havana_gene "OTTMUSG00000020314.1"; havana_transcript "OTTMUST00000086325.1";
chr18	ENSEMBL_gcm37	exon	39230683	39230778	0.64326181027066	+	.	gene_id "ENSMUSG00000036452.19"; transcript_id "ENSMUSG00000036452.19_tx_6"; exon_id "chr18_39230683_39230778_+"; exonnum "2"; txlen "3963";
chr18	HAVANA	exon	39232364	39232455	0	+	.	gene_id "ENSMUSG00000036452.19"; transcript_id "ENSMUST00000123820.2"; gene_type "protein_coding"; gene_name "Arhgap26"; transcript_type "protein_coding_CDS_not_defined"; transcript_name "Arhgap26-203"; exon_number 1; exon_id "ENSMUSE00000823672.2"; level 2; transcript_support_level "5"; mgi_id "MGI:1918552"; tag "mRNA_end_NF"; havana_gene "OTTMUSG00000020314.1"; havana_transcript "OTTMUST00000048202.1";
chr18	HAVANA	transcript	39232364	39259986	0	+	.	gene_id "ENSMUSG00000036452.19"; transcript_id "ENSMUST00000123820.2"; gene_type "protein_coding"; gene_name "Arhgap26"; transcript_type "protein_coding_CDS_not_defined"; transcript_name "Arhgap26-203"; level 2; transcript_support_level "5"; mgi_id "MGI:1918552"; tag "mRNA_end_NF"; havana_gene "OTTMUSG00000020314.1"; havana_transcript "OTTMUST00000048202.1";
chr18	HAVANA	exon	39232625	39232686	0	+	.	gene_id "ENSMUSG00000118193.2"; transcript_id "ENSMUST00000148850.8"; gene_type "lncRNA"; gene_name "Arhgap26"; transcript_type "lncRNA"; transcript_name "Arhgap26-213"; exon_number 4; exon_id "ENSMUSE00001459254.2"; level 2; transcript_support_level "3"; mgi_id "MGI:1918552"; tag "basic"; tag "Ensembl_canonical"; tag "GENCODE_Primary"; tag "readthrough_transcript"; havana_gene "OTTMUSG00000073474.1"; havana_transcript "OTTMUST00000178328.1";
chr18	HAVANA	exon	39232625	39232686	0	+	.	gene_id "ENSMUSG00000036452.19"; transcript_id "ENSMUST00000097593.9"; gene_type "protein_coding"; gene_name "Arhgap26"; transcript_type "protein_coding"; transcript_name "Arhgap26-201"; exon_number 3; exon_id "ENSMUSE00001459759.2"; level 2; protein_id "ENSMUSP00000095200.3"; transcript_support_level "5"; mgi_id "MGI:1918552"; tag "basic"; tag "Ensembl_canonical"; tag "GENCODE_Primary"; tag "CCDS"; ccdsid "CCDS29205.1"; havana_gene "OTTMUSG00000020314.1"; havana_transcript "OTTMUST00000048196.1";
chr18	HAVANA	CDS	39232625	39232686	0	+	2	gene_id "ENSMUSG00000036452.19"; transcript_id "ENSMUST00000097593.9"; gene_type "protein_coding"; gene_name "Arhgap26"; transcript_type "protein_coding"; transcript_name "Arhgap26-201"; exon_number 3; exon_id "ENSMUSE00001459759.2"; level 2; protein_id "ENSMUSP00000095200.3"; transcript_support_level "5"; mgi_id "MGI:1918552"; tag "basic"; tag "Ensembl_canonical"; tag "GENCODE_Primary"; tag "CCDS"; ccdsid "CCDS29205.1"; havana_gene "OTTMUSG00000020314.1"; havana_transcript "OTTMUST00000048196.1";
chr18	HAVANA	exon	39232625	39232686	0	+	.	gene_id "ENSMUSG00000036452.19"; transcript_id "ENSMUST00000137497.9"; gene_type "protein_coding"; gene_name "Arhgap26"; transcript_type "protein_coding"; transcript_name "Arhgap26-205"; exon_number 3; exon_id "ENSMUSE00001459759.2"; level 2; protein_id "ENSMUSP00000121197.3"; transcript_support_level "1"; mgi_id "MGI:1918552"; tag "basic"; tag "appris_alternative_1"; havana_gene "OTTMUSG00000020314.1"; havana_transcript "OTTMUST00000178325.1";
chr18	HAVANA	CDS	39232625	39232686	0	+	2	gene_id "ENSMUSG00000036452.19"; transcript_id "ENSMUST00000137497.9"; gene_type "protein_coding"; gene_name "Arhgap26"; transcript_type "protein_coding"; transcript_name "Arhgap26-205"; exon_number 3; exon_id "ENSMUSE00001459759.2"; level 2; protein_id "ENSMUSP00000121197.3"; transcript_support_level "1"; mgi_id "MGI:1918552"; tag "basic"; tag "appris_alternative_1"; havana_gene "OTTMUSG00000020314.1"; havana_transcript "OTTMUST00000178325.1";
chr18	HAVANA	exon	39232625	39232686	0	+	.	gene_id "ENSMUSG00000036452.19"; transcript_id "ENSMUST00000155576.8"; gene_type "protein_coding"; gene_name "Arhgap26"; transcript_type "protein_coding"; transcript_name "Arhgap26-210"; exon_number 3; exon_id "ENSMUSE00001459759.2"; level 2; protein_id "ENSMUSP00000122371.2"; transcript_support_level "5"; mgi_id "MGI:1918552"; tag "basic"; tag "appris_principal_4"; havana_gene "OTTMUSG00000020314.1"; havana_transcript "OTTMUST00000086325.1";
chr18	HAVANA	CDS	39232625	39232686	0	+	2	gene_id "ENSMUSG00000036452.19"; transcript_id "ENSMUST00000155576.8"; gene_type "protein_coding"; gene_name "Arhgap26"; transcript_type "protein_coding"; transcript_name "Arhgap26-210"; exon_number 3; exon_id "ENSMUSE00001459759.2"; level 2; protein_id "ENSMUSP00000122371.2"; transcript_support_level "5"; mgi_id "MGI:1918552"; tag "basic"; tag "appris_principal_4"; havana_gene "OTTMUSG00000020314.1"; havana_transcript "OTTMUST00000086325.1";
chr18	HAVANA	exon	39232625	39232686	0	+	.	gene_id "ENSMUSG00000036452.19"; transcript_id "ENSMUST00000123820.2"; gene_type "protein_coding"; gene_name "Arhgap26"; transcript_type "protein_coding_CDS_not_defined"; transcript_name "Arhgap26-203"; exon_number 2; exon_id "ENSMUSE00001245685.2"; level 2; transcript_support_level "5"; mgi_id "MGI:1918552"; tag "mRNA_end_NF"; havana_gene "OTTMUSG00000020314.1"; havana_transcript "OTTMUST00000048202.1";
chr18	ENSEMBL_gcm37	exon	39232625	39232686	0.64326181027066	+	.	gene_id "ENSMUSG00000036452.19"; transcript_id "ENSMUSG00000036452.19_tx_6"; exon_id "chr18_39232625_39232686_+"; exonnum "3"; txlen "3963";
chr18	HAVANA	exon	39232625	39233202	0	+	.	gene_id "ENSMUSG00000036452.19"; transcript_id "ENSMUST00000115574.2"; gene_type "protein_coding"; gene_name "Arhgap26"; transcript_type "retained_intron"; transcript_name "Arhgap26-202"; exon_number 3; exon_id "ENSMUSE00000493448.3"; level 2; transcript_support_level "1"; mgi_id "MGI:1918552"; havana_gene "OTTMUSG00000020314.1"; havana_transcript "OTTMUST00000048201.1";
chr18	HAVANA	exon	39235222	39235293	0	+	.	gene_id "ENSMUSG00000118193.2"; transcript_id "ENSMUST00000148850.8"; gene_type "lncRNA"; gene_name "Arhgap26"; transcript_type "lncRNA"; transcript_name "Arhgap26-213"; exon_number 5; exon_id "ENSMUSE00001460824.2"; level 2; transcript_support_level "3"; mgi_id "MGI:1918552"; tag "basic"; tag "Ensembl_canonical"; tag "GENCODE_Primary"; tag "readthrough_transcript"; havana_gene "OTTMUSG00000073474.1"; havana_transcript "OTTMUST00000178328.1";
chr18	HAVANA	exon	39235222	39235293	0	+	.	gene_id "ENSMUSG00000036452.19"; transcript_id "ENSMUST00000097593.9"; gene_type "protein_coding"; gene_name "Arhgap26"; transcript_type "protein_coding"; transcript_name "Arhgap26-201"; exon_number 4; exon_id "ENSMUSE00001455607.2"; level 2; protein_id "ENSMUSP00000095200.3"; transcript_support_level "5"; mgi_id "MGI:1918552"; tag "basic"; tag "Ensembl_canonical"; tag "GENCODE_Primary"; tag "CCDS"; ccdsid "CCDS29205.1"; havana_gene "OTTMUSG00000020314.1"; havana_transcript "OTTMUST00000048196.1";
chr18	HAVANA	CDS	39235222	39235293	0	+	0	gene_id "ENSMUSG00000036452.19"; transcript_id "ENSMUST00000097593.9"; gene_type "protein_coding"; gene_name "Arhgap26"; transcript_type "protein_coding"; transcript_name "Arhgap26-201"; exon_number 4; exon_id "ENSMUSE00001455607.2"; level 2; protein_id "ENSMUSP00000095200.3"; transcript_support_level "5"; mgi_id "MGI:1918552"; tag "basic"; tag "Ensembl_canonical"; tag "GENCODE_Primary"; tag "CCDS"; ccdsid "CCDS29205.1"; havana_gene "OTTMUSG00000020314.1"; havana_transcript "OTTMUST00000048196.1";
chr18	HAVANA	exon	39235222	39235293	0	+	.	gene_id "ENSMUSG00000036452.19"; transcript_id "ENSMUST00000137497.9"; gene_type "protein_coding"; gene_name "Arhgap26"; transcript_type "protein_coding"; transcript_name "Arhgap26-205"; exon_number 4; exon_id "ENSMUSE00001455607.2"; level 2; protein_id "ENSMUSP00000121197.3"; transcript_support_level "1"; mgi_id "MGI:1918552"; tag "basic"; tag "appris_alternative_1"; havana_gene "OTTMUSG00000020314.1"; havana_transcript "OTTMUST00000178325.1";
chr18	HAVANA	CDS	39235222	39235293	0	+	0	gene_id "ENSMUSG00000036452.19"; transcript_id "ENSMUST00000137497.9"; gene_type "protein_coding"; gene_name "Arhgap26"; transcript_type "protein_coding"; transcript_name "Arhgap26-205"; exon_number 4; exon_id "ENSMUSE00001455607.2"; level 2; protein_id "ENSMUSP00000121197.3"; transcript_support_level "1"; mgi_id "MGI:1918552"; tag "basic"; tag "appris_alternative_1"; havana_gene "OTTMUSG00000020314.1"; havana_transcript "OTTMUST00000178325.1";
chr18	HAVANA	exon	39235222	39235293	0	+	.	gene_id "ENSMUSG00000036452.19"; transcript_id "ENSMUST00000155576.8"; gene_type "protein_coding"; gene_name "Arhgap26"; transcript_type "protein_coding"; transcript_name "Arhgap26-210"; exon_number 4; exon_id "ENSMUSE00001455607.2"; level 2; protein_id "ENSMUSP00000122371.2"; transcript_support_level "5"; mgi_id "MGI:1918552"; tag "basic"; tag "appris_principal_4"; havana_gene "OTTMUSG00000020314.1"; havana_transcript "OTTMUST00000086325.1";
chr18	HAVANA	CDS	39235222	39235293	0	+	0	gene_id "ENSMUSG00000036452.19"; transcript_id "ENSMUST00000155576.8"; gene_type "protein_coding"; gene_name "Arhgap26"; transcript_type "protein_coding"; transcript_name "Arhgap26-210"; exon_number 4; exon_id "ENSMUSE00001455607.2"; level 2; protein_id "ENSMUSP00000122371.2"; transcript_support_level "5"; mgi_id "MGI:1918552"; tag "basic"; tag "appris_principal_4"; havana_gene "OTTMUSG00000020314.1"; havana_transcript "OTTMUST00000086325.1";
chr18	HAVANA	exon	39235222	39235293	0	+	.	gene_id "ENSMUSG00000036452.19"; transcript_id "ENSMUST00000123820.2"; gene_type "protein_coding"; gene_name "Arhgap26"; transcript_type "protein_coding_CDS_not_defined"; transcript_name "Arhgap26-203"; exon_number 3; exon_id "ENSMUSE00001244886.2"; level 2; transcript_support_level "5"; mgi_id "MGI:1918552"; tag "mRNA_end_NF"; havana_gene "OTTMUSG00000020314.1"; havana_transcript "OTTMUST00000048202.1";
chr18	ENSEMBL_gcm37	exon	39235222	39235293	0.64326181027066	+	.	gene_id "ENSMUSG00000036452.19"; transcript_id "ENSMUSG00000036452.19_tx_6"; exon_id "chr18_39235222_39235293_+"; exonnum "4"; txlen "3963";
chr18	HAVANA	exon	39243508	39243587	0	+	.	gene_id "ENSMUSG00000118193.2"; transcript_id "ENSMUST00000148850.8"; gene_type "lncRNA"; gene_name "Arhgap26"; transcript_type "lncRNA"; transcript_name "Arhgap26-213"; exon_number 6; exon_id "ENSMUSE00000815370.2"; level 2; transcript_support_level "3"; mgi_id "MGI:1918552"; tag "basic"; tag "Ensembl_canonical"; tag "GENCODE_Primary"; tag "readthrough_transcript"; havana_gene "OTTMUSG00000073474.1"; havana_transcript "OTTMUST00000178328.1";
chr18	HAVANA	exon	39243508	39243609	0	+	.	gene_id "ENSMUSG00000036452.19"; transcript_id "ENSMUST00000097593.9"; gene_type "protein_coding"; gene_name "Arhgap26"; transcript_type "protein_coding"; transcript_name "Arhgap26-201"; exon_number 5; exon_id "ENSMUSE00001219998.2"; level 2; protein_id "ENSMUSP00000095200.3"; transcript_support_level "5"; mgi_id "MGI:1918552"; tag "basic"; tag "Ensembl_canonical"; tag "GENCODE_Primary"; tag "CCDS"; ccdsid "CCDS29205.1"; havana_gene "OTTMUSG00000020314.1"; havana_transcript "OTTMUST00000048196.1";
chr18	HAVANA	CDS	39243508	39243609	0	+	0	gene_id "ENSMUSG00000036452.19"; transcript_id "ENSMUST00000097593.9"; gene_type "protein_coding"; gene_name "Arhgap26"; transcript_type "protein_coding"; transcript_name "Arhgap26-201"; exon_number 5; exon_id "ENSMUSE00001219998.2"; level 2; protein_id "ENSMUSP00000095200.3"; transcript_support_level "5"; mgi_id "MGI:1918552"; tag "basic"; tag "Ensembl_canonical"; tag "GENCODE_Primary"; tag "CCDS"; ccdsid "CCDS29205.1"; havana_gene "OTTMUSG00000020314.1"; havana_transcript "OTTMUST00000048196.1";
chr18	HAVANA	exon	39243508	39243609	0	+	.	gene_id "ENSMUSG00000036452.19"; transcript_id "ENSMUST00000137497.9"; gene_type "protein_coding"; gene_name "Arhgap26"; transcript_type "protein_coding"; transcript_name "Arhgap26-205"; exon_number 5; exon_id "ENSMUSE00001219998.2"; level 2; protein_id "ENSMUSP00000121197.3"; transcript_support_level "1"; mgi_id "MGI:1918552"; tag "basic"; tag "appris_alternative_1"; havana_gene "OTTMUSG00000020314.1"; havana_transcript "OTTMUST00000178325.1";
chr18	HAVANA	CDS	39243508	39243609	0	+	0	gene_id "ENSMUSG00000036452.19"; transcript_id "ENSMUST00000137497.9"; gene_type "protein_coding"; gene_name "Arhgap26"; transcript_type "protein_coding"; transcript_name "Arhgap26-205"; exon_number 5; exon_id "ENSMUSE00001219998.2"; level 2; protein_id "ENSMUSP00000121197.3"; transcript_support_level "1"; mgi_id "MGI:1918552"; tag "basic"; tag "appris_alternative_1"; havana_gene "OTTMUSG00000020314.1"; havana_transcript "OTTMUST00000178325.1";
chr18	HAVANA	exon	39243508	39243609	0	+	.	gene_id "ENSMUSG00000036452.19"; transcript_id "ENSMUST00000155576.8"; gene_type "protein_coding"; gene_name "Arhgap26"; transcript_type "protein_coding"; transcript_name "Arhgap26-210"; exon_number 5; exon_id "ENSMUSE00001219998.2"; level 2; protein_id "ENSMUSP00000122371.2"; transcript_support_level "5"; mgi_id "MGI:1918552"; tag "basic"; tag "appris_principal_4"; havana_gene "OTTMUSG00000020314.1"; havana_transcript "OTTMUST00000086325.1";
chr18	HAVANA	CDS	39243508	39243609	0	+	0	gene_id "ENSMUSG00000036452.19"; transcript_id "ENSMUST00000155576.8"; gene_type "protein_coding"; gene_name "Arhgap26"; transcript_type "protein_coding"; transcript_name "Arhgap26-210"; exon_number 5; exon_id "ENSMUSE00001219998.2"; level 2; protein_id "ENSMUSP00000122371.2"; transcript_support_level "5"; mgi_id "MGI:1918552"; tag "basic"; tag "appris_principal_4"; havana_gene "OTTMUSG00000020314.1"; havana_transcript "OTTMUST00000086325.1";
chr18	HAVANA	exon	39243508	39243609	0	+	.	gene_id "ENSMUSG00000036452.19"; transcript_id "ENSMUST00000123820.2"; gene_type "protein_coding"; gene_name "Arhgap26"; transcript_type "protein_coding_CDS_not_defined"; transcript_name "Arhgap26-203"; exon_number 4; exon_id "ENSMUSE00001264494.2"; level 2; transcript_support_level "5"; mgi_id "MGI:1918552"; tag "mRNA_end_NF"; havana_gene "OTTMUSG00000020314.1"; havana_transcript "OTTMUST00000048202.1";
chr18	ENSEMBL_gcm37	exon	39243508	39243609	0.64326181027066	+	.	gene_id "ENSMUSG00000036452.19"; transcript_id "ENSMUSG00000036452.19_tx_6"; exon_id "chr18_39243508_39243609_+"; exonnum "5"; txlen "3963";
chr18	HAVANA	exon	39244843	39244953	0	+	.	gene_id "ENSMUSG00000036452.19"; transcript_id "ENSMUST00000097593.9"; gene_type "protein_coding"; gene_name "Arhgap26"; transcript_type "protein_coding"; transcript_name "Arhgap26-201"; exon_number 6; exon_id "ENSMUSE00001275869.2"; level 2; protein_id "ENSMUSP00000095200.3"; transcript_support_level "5"; mgi_id "MGI:1918552"; tag "basic"; tag "Ensembl_canonical"; tag "GENCODE_Primary"; tag "CCDS"; ccdsid "CCDS29205.1"; havana_gene "OTTMUSG00000020314.1"; havana_transcript "OTTMUST00000048196.1";
chr18	HAVANA	CDS	39244843	39244953	0	+	0	gene_id "ENSMUSG00000036452.19"; transcript_id "ENSMUST00000097593.9"; gene_type "protein_coding"; gene_name "Arhgap26"; transcript_type "protein_coding"; transcript_name "Arhgap26-201"; exon_number 6; exon_id "ENSMUSE00001275869.2"; level 2; protein_id "ENSMUSP00000095200.3"; transcript_support_level "5"; mgi_id "MGI:1918552"; tag "basic"; tag "Ensembl_canonical"; tag "GENCODE_Primary"; tag "CCDS"; ccdsid "CCDS29205.1"; havana_gene "OTTMUSG00000020314.1"; havana_transcript "OTTMUST00000048196.1";
chr18	HAVANA	exon	39244843	39244953	0	+	.	gene_id "ENSMUSG00000036452.19"; transcript_id "ENSMUST00000137497.9"; gene_type "protein_coding"; gene_name "Arhgap26"; transcript_type "protein_coding"; transcript_name "Arhgap26-205"; exon_number 6; exon_id "ENSMUSE00001275869.2"; level 2; protein_id "ENSMUSP00000121197.3"; transcript_support_level "1"; mgi_id "MGI:1918552"; tag "basic"; tag "appris_alternative_1"; havana_gene "OTTMUSG00000020314.1"; havana_transcript "OTTMUST00000178325.1";
chr18	HAVANA	CDS	39244843	39244953	0	+	0	gene_id "ENSMUSG00000036452.19"; transcript_id "ENSMUST00000137497.9"; gene_type "protein_coding"; gene_name "Arhgap26"; transcript_type "protein_coding"; transcript_name "Arhgap26-205"; exon_number 6; exon_id "ENSMUSE00001275869.2"; level 2; protein_id "ENSMUSP00000121197.3"; transcript_support_level "1"; mgi_id "MGI:1918552"; tag "basic"; tag "appris_alternative_1"; havana_gene "OTTMUSG00000020314.1"; havana_transcript "OTTMUST00000178325.1";
chr18	HAVANA	exon	39244843	39244953	0	+	.	gene_id "ENSMUSG00000036452.19"; transcript_id "ENSMUST00000155576.8"; gene_type "protein_coding"; gene_name "Arhgap26"; transcript_type "protein_coding"; transcript_name "Arhgap26-210"; exon_number 6; exon_id "ENSMUSE00001275869.2"; level 2; protein_id "ENSMUSP00000122371.2"; transcript_support_level "5"; mgi_id "MGI:1918552"; tag "basic"; tag "appris_principal_4"; havana_gene "OTTMUSG00000020314.1"; havana_transcript "OTTMUST00000086325.1";
chr18	HAVANA	CDS	39244843	39244953	0	+	0	gene_id "ENSMUSG00000036452.19"; transcript_id "ENSMUST00000155576.8"; gene_type "protein_coding"; gene_name "Arhgap26"; transcript_type "protein_coding"; transcript_name "Arhgap26-210"; exon_number 6; exon_id "ENSMUSE00001275869.2"; level 2; protein_id "ENSMUSP00000122371.2"; transcript_support_level "5"; mgi_id "MGI:1918552"; tag "basic"; tag "appris_principal_4"; havana_gene "OTTMUSG00000020314.1"; havana_transcript "OTTMUST00000086325.1";
chr18	HAVANA	exon	39244843	39244953	0	+	.	gene_id "ENSMUSG00000036452.19"; transcript_id "ENSMUST00000123820.2"; gene_type "protein_coding"; gene_name "Arhgap26"; transcript_type "protein_coding_CDS_not_defined"; transcript_name "Arhgap26-203"; exon_number 5; exon_id "ENSMUSE00001262130.2"; level 2; transcript_support_level "5"; mgi_id "MGI:1918552"; tag "mRNA_end_NF"; havana_gene "OTTMUSG00000020314.1"; havana_transcript "OTTMUST00000048202.1";
chr18	ENSEMBL_gcm37	exon	39244843	39244953	0.64326181027066	+	.	gene_id "ENSMUSG00000036452.19"; transcript_id "ENSMUSG00000036452.19_tx_6"; exon_id "chr18_39244843_39244953_+"; exonnum "6"; txlen "3963";
chr18	HAVANA	exon	39253172	39253276	0	+	.	gene_id "ENSMUSG00000036452.19"; transcript_id "ENSMUST00000097593.9"; gene_type "protein_coding"; gene_name "Arhgap26"; transcript_type "protein_coding"; transcript_name "Arhgap26-201"; exon_number 7; exon_id "ENSMUSE00001234747.2"; level 2; protein_id "ENSMUSP00000095200.3"; transcript_support_level "5"; mgi_id "MGI:1918552"; tag "basic"; tag "Ensembl_canonical"; tag "GENCODE_Primary"; tag "CCDS"; ccdsid "CCDS29205.1"; havana_gene "OTTMUSG00000020314.1"; havana_transcript "OTTMUST00000048196.1";
chr18	HAVANA	CDS	39253172	39253276	0	+	0	gene_id "ENSMUSG00000036452.19"; transcript_id "ENSMUST00000097593.9"; gene_type "protein_coding"; gene_name "Arhgap26"; transcript_type "protein_coding"; transcript_name "Arhgap26-201"; exon_number 7; exon_id "ENSMUSE00001234747.2"; level 2; protein_id "ENSMUSP00000095200.3"; transcript_support_level "5"; mgi_id "MGI:1918552"; tag "basic"; tag "Ensembl_canonical"; tag "GENCODE_Primary"; tag "CCDS"; ccdsid "CCDS29205.1"; havana_gene "OTTMUSG00000020314.1"; havana_transcript "OTTMUST00000048196.1";
chr18	HAVANA	exon	39253172	39253276	0	+	.	gene_id "ENSMUSG00000036452.19"; transcript_id "ENSMUST00000137497.9"; gene_type "protein_coding"; gene_name "Arhgap26"; transcript_type "protein_coding"; transcript_name "Arhgap26-205"; exon_number 7; exon_id "ENSMUSE00001234747.2"; level 2; protein_id "ENSMUSP00000121197.3"; transcript_support_level "1"; mgi_id "MGI:1918552"; tag "basic"; tag "appris_alternative_1"; havana_gene "OTTMUSG00000020314.1"; havana_transcript "OTTMUST00000178325.1";
chr18	HAVANA	CDS	39253172	39253276	0	+	0	gene_id "ENSMUSG00000036452.19"; transcript_id "ENSMUST00000137497.9"; gene_type "protein_coding"; gene_name "Arhgap26"; transcript_type "protein_coding"; transcript_name "Arhgap26-205"; exon_number 7; exon_id "ENSMUSE00001234747.2"; level 2; protein_id "ENSMUSP00000121197.3"; transcript_support_level "1"; mgi_id "MGI:1918552"; tag "basic"; tag "appris_alternative_1"; havana_gene "OTTMUSG00000020314.1"; havana_transcript "OTTMUST00000178325.1";
chr18	HAVANA	exon	39253172	39253276	0	+	.	gene_id "ENSMUSG00000036452.19"; transcript_id "ENSMUST00000155576.8"; gene_type "protein_coding"; gene_name "Arhgap26"; transcript_type "protein_coding"; transcript_name "Arhgap26-210"; exon_number 7; exon_id "ENSMUSE00001234747.2"; level 2; protein_id "ENSMUSP00000122371.2"; transcript_support_level "5"; mgi_id "MGI:1918552"; tag "basic"; tag "appris_principal_4"; havana_gene "OTTMUSG00000020314.1"; havana_transcript "OTTMUST00000086325.1";
chr18	HAVANA	CDS	39253172	39253276	0	+	0	gene_id "ENSMUSG00000036452.19"; transcript_id "ENSMUST00000155576.8"; gene_type "protein_coding"; gene_name "Arhgap26"; transcript_type "protein_coding"; transcript_name "Arhgap26-210"; exon_number 7; exon_id "ENSMUSE00001234747.2"; level 2; protein_id "ENSMUSP00000122371.2"; transcript_support_level "5"; mgi_id "MGI:1918552"; tag "basic"; tag "appris_principal_4"; havana_gene "OTTMUSG00000020314.1"; havana_transcript "OTTMUST00000086325.1";
chr18	HAVANA	exon	39253172	39253276	0	+	.	gene_id "ENSMUSG00000036452.19"; transcript_id "ENSMUST00000123820.2"; gene_type "protein_coding"; gene_name "Arhgap26"; transcript_type "protein_coding_CDS_not_defined"; transcript_name "Arhgap26-203"; exon_number 6; exon_id "ENSMUSE00001261368.2"; level 2; transcript_support_level "5"; mgi_id "MGI:1918552"; tag "mRNA_end_NF"; havana_gene "OTTMUSG00000020314.1"; havana_transcript "OTTMUST00000048202.1";
chr18	ENSEMBL_gcm37	exon	39253172	39253276	0.64326181027066	+	.	gene_id "ENSMUSG00000036452.19"; transcript_id "ENSMUSG00000036452.19_tx_6"; exon_id "chr18_39253172_39253276_+"; exonnum "7"; txlen "3963";
chr18	sragcm37_mid	exon	39254550	39254683	0.64326181027066	+	.	gene_id "ENSMUSG00000036452.19"; transcript_id "ENSMUSG00000036452.19_tx_6"; exon_id "chr18_39254550_39254683_+"; exonnum "8"; txlen "3963";
chr18	HAVANA	exon	39254827	39254956	0	+	.	gene_id "ENSMUSG00000036452.19"; transcript_id "ENSMUST00000097593.9"; gene_type "protein_coding"; gene_name "Arhgap26"; transcript_type "protein_coding"; transcript_name "Arhgap26-201"; exon_number 8; exon_id "ENSMUSE00001214029.2"; level 2; protein_id "ENSMUSP00000095200.3"; transcript_support_level "5"; mgi_id "MGI:1918552"; tag "basic"; tag "Ensembl_canonical"; tag "GENCODE_Primary"; tag "CCDS"; ccdsid "CCDS29205.1"; havana_gene "OTTMUSG00000020314.1"; havana_transcript "OTTMUST00000048196.1";
chr18	HAVANA	CDS	39254827	39254956	0	+	0	gene_id "ENSMUSG00000036452.19"; transcript_id "ENSMUST00000097593.9"; gene_type "protein_coding"; gene_name "Arhgap26"; transcript_type "protein_coding"; transcript_name "Arhgap26-201"; exon_number 8; exon_id "ENSMUSE00001214029.2"; level 2; protein_id "ENSMUSP00000095200.3"; transcript_support_level "5"; mgi_id "MGI:1918552"; tag "basic"; tag "Ensembl_canonical"; tag "GENCODE_Primary"; tag "CCDS"; ccdsid "CCDS29205.1"; havana_gene "OTTMUSG00000020314.1"; havana_transcript "OTTMUST00000048196.1";
chr18	HAVANA	exon	39254827	39254956	0	+	.	gene_id "ENSMUSG00000036452.19"; transcript_id "ENSMUST00000137497.9"; gene_type "protein_coding"; gene_name "Arhgap26"; transcript_type "protein_coding"; transcript_name "Arhgap26-205"; exon_number 8; exon_id "ENSMUSE00001214029.2"; level 2; protein_id "ENSMUSP00000121197.3"; transcript_support_level "1"; mgi_id "MGI:1918552"; tag "basic"; tag "appris_alternative_1"; havana_gene "OTTMUSG00000020314.1"; havana_transcript "OTTMUST00000178325.1";
chr18	HAVANA	CDS	39254827	39254956	0	+	0	gene_id "ENSMUSG00000036452.19"; transcript_id "ENSMUST00000137497.9"; gene_type "protein_coding"; gene_name "Arhgap26"; transcript_type "protein_coding"; transcript_name "Arhgap26-205"; exon_number 8; exon_id "ENSMUSE00001214029.2"; level 2; protein_id "ENSMUSP00000121197.3"; transcript_support_level "1"; mgi_id "MGI:1918552"; tag "basic"; tag "appris_alternative_1"; havana_gene "OTTMUSG00000020314.1"; havana_transcript "OTTMUST00000178325.1";
chr18	HAVANA	exon	39254827	39254956	0	+	.	gene_id "ENSMUSG00000036452.19"; transcript_id "ENSMUST00000155576.8"; gene_type "protein_coding"; gene_name "Arhgap26"; transcript_type "protein_coding"; transcript_name "Arhgap26-210"; exon_number 8; exon_id "ENSMUSE00001214029.2"; level 2; protein_id "ENSMUSP00000122371.2"; transcript_support_level "5"; mgi_id "MGI:1918552"; tag "basic"; tag "appris_principal_4"; havana_gene "OTTMUSG00000020314.1"; havana_transcript "OTTMUST00000086325.1";
chr18	HAVANA	CDS	39254827	39254956	0	+	0	gene_id "ENSMUSG00000036452.19"; transcript_id "ENSMUST00000155576.8"; gene_type "protein_coding"; gene_name "Arhgap26"; transcript_type "protein_coding"; transcript_name "Arhgap26-210"; exon_number 8; exon_id "ENSMUSE00001214029.2"; level 2; protein_id "ENSMUSP00000122371.2"; transcript_support_level "5"; mgi_id "MGI:1918552"; tag "basic"; tag "appris_principal_4"; havana_gene "OTTMUSG00000020314.1"; havana_transcript "OTTMUST00000086325.1";
chr18	HAVANA	exon	39254827	39254956	0	+	.	gene_id "ENSMUSG00000036452.19"; transcript_id "ENSMUST00000123820.2"; gene_type "protein_coding"; gene_name "Arhgap26"; transcript_type "protein_coding_CDS_not_defined"; transcript_name "Arhgap26-203"; exon_number 7; exon_id "ENSMUSE00001270068.2"; level 2; transcript_support_level "5"; mgi_id "MGI:1918552"; tag "mRNA_end_NF"; havana_gene "OTTMUSG00000020314.1"; havana_transcript "OTTMUST00000048202.1";
chr18	ENSEMBL_gcm37	exon	39254827	39254956	0.64326181027066	+	.	gene_id "ENSMUSG00000036452.19"; transcript_id "ENSMUSG00000036452.19_tx_6"; exon_id "chr18_39254827_39254956_+"; exonnum "9"; txlen "3963";
chr18	HAVANA	exon	39259886	39259986	0	+	.	gene_id "ENSMUSG00000036452.19"; transcript_id "ENSMUST00000097593.9"; gene_type "protein_coding"; gene_name "Arhgap26"; transcript_type "protein_coding"; transcript_name "Arhgap26-201"; exon_number 9; exon_id "ENSMUSE00001222838.2"; level 2; protein_id "ENSMUSP00000095200.3"; transcript_support_level "5"; mgi_id "MGI:1918552"; tag "basic"; tag "Ensembl_canonical"; tag "GENCODE_Primary"; tag "CCDS"; ccdsid "CCDS29205.1"; havana_gene "OTTMUSG00000020314.1"; havana_transcript "OTTMUST00000048196.1";
chr18	HAVANA	CDS	39259886	39259986	0	+	2	gene_id "ENSMUSG00000036452.19"; transcript_id "ENSMUST00000097593.9"; gene_type "protein_coding"; gene_name "Arhgap26"; transcript_type "protein_coding"; transcript_name "Arhgap26-201"; exon_number 9; exon_id "ENSMUSE00001222838.2"; level 2; protein_id "ENSMUSP00000095200.3"; transcript_support_level "5"; mgi_id "MGI:1918552"; tag "basic"; tag "Ensembl_canonical"; tag "GENCODE_Primary"; tag "CCDS"; ccdsid "CCDS29205.1"; havana_gene "OTTMUSG00000020314.1"; havana_transcript "OTTMUST00000048196.1";
chr18	HAVANA	exon	39259886	39259986	0	+	.	gene_id "ENSMUSG00000036452.19"; transcript_id "ENSMUST00000137497.9"; gene_type "protein_coding"; gene_name "Arhgap26"; transcript_type "protein_coding"; transcript_name "Arhgap26-205"; exon_number 9; exon_id "ENSMUSE00001222838.2"; level 2; protein_id "ENSMUSP00000121197.3"; transcript_support_level "1"; mgi_id "MGI:1918552"; tag "basic"; tag "appris_alternative_1"; havana_gene "OTTMUSG00000020314.1"; havana_transcript "OTTMUST00000178325.1";
chr18	HAVANA	CDS	39259886	39259986	0	+	2	gene_id "ENSMUSG00000036452.19"; transcript_id "ENSMUST00000137497.9"; gene_type "protein_coding"; gene_name "Arhgap26"; transcript_type "protein_coding"; transcript_name "Arhgap26-205"; exon_number 9; exon_id "ENSMUSE00001222838.2"; level 2; protein_id "ENSMUSP00000121197.3"; transcript_support_level "1"; mgi_id "MGI:1918552"; tag "basic"; tag "appris_alternative_1"; havana_gene "OTTMUSG00000020314.1"; havana_transcript "OTTMUST00000178325.1";
chr18	HAVANA	exon	39259886	39259986	0	+	.	gene_id "ENSMUSG00000036452.19"; transcript_id "ENSMUST00000155576.8"; gene_type "protein_coding"; gene_name "Arhgap26"; transcript_type "protein_coding"; transcript_name "Arhgap26-210"; exon_number 9; exon_id "ENSMUSE00001222838.2"; level 2; protein_id "ENSMUSP00000122371.2"; transcript_support_level "5"; mgi_id "MGI:1918552"; tag "basic"; tag "appris_principal_4"; havana_gene "OTTMUSG00000020314.1"; havana_transcript "OTTMUST00000086325.1";
chr18	HAVANA	CDS	39259886	39259986	0	+	2	gene_id "ENSMUSG00000036452.19"; transcript_id "ENSMUST00000155576.8"; gene_type "protein_coding"; gene_name "Arhgap26"; transcript_type "protein_coding"; transcript_name "Arhgap26-210"; exon_number 9; exon_id "ENSMUSE00001222838.2"; level 2; protein_id "ENSMUSP00000122371.2"; transcript_support_level "5"; mgi_id "MGI:1918552"; tag "basic"; tag "appris_principal_4"; havana_gene "OTTMUSG00000020314.1"; havana_transcript "OTTMUST00000086325.1";
chr18	HAVANA	exon	39259886	39259986	0	+	.	gene_id "ENSMUSG00000036452.19"; transcript_id "ENSMUST00000123820.2"; gene_type "protein_coding"; gene_name "Arhgap26"; transcript_type "protein_coding_CDS_not_defined"; transcript_name "Arhgap26-203"; exon_number 8; exon_id "ENSMUSE00001253919.2"; level 2; transcript_support_level "5"; mgi_id "MGI:1918552"; tag "mRNA_end_NF"; havana_gene "OTTMUSG00000020314.1"; havana_transcript "OTTMUST00000048202.1";
chr18	ENSEMBL_gcm37	exon	39259886	39259986	0.64326181027066	+	.	gene_id "ENSMUSG00000036452.19"; transcript_id "ENSMUSG00000036452.19_tx_6"; exon_id "chr18_39259886_39259986_+"; exonnum "10"; txlen "3963";
chr18	HAVANA	exon	39265109	39265203	0	+	.	gene_id "ENSMUSG00000036452.19"; transcript_id "ENSMUST00000097593.9"; gene_type "protein_coding"; gene_name "Arhgap26"; transcript_type "protein_coding"; transcript_name "Arhgap26-201"; exon_number 10; exon_id "ENSMUSE00000659527.2"; level 2; protein_id "ENSMUSP00000095200.3"; transcript_support_level "5"; mgi_id "MGI:1918552"; tag "basic"; tag "Ensembl_canonical"; tag "GENCODE_Primary"; tag "CCDS"; ccdsid "CCDS29205.1"; havana_gene "OTTMUSG00000020314.1"; havana_transcript "OTTMUST00000048196.1";
chr18	HAVANA	CDS	39265109	39265203	0	+	0	gene_id "ENSMUSG00000036452.19"; transcript_id "ENSMUST00000097593.9"; gene_type "protein_coding"; gene_name "Arhgap26"; transcript_type "protein_coding"; transcript_name "Arhgap26-201"; exon_number 10; exon_id "ENSMUSE00000659527.2"; level 2; protein_id "ENSMUSP00000095200.3"; transcript_support_level "5"; mgi_id "MGI:1918552"; tag "basic"; tag "Ensembl_canonical"; tag "GENCODE_Primary"; tag "CCDS"; ccdsid "CCDS29205.1"; havana_gene "OTTMUSG00000020314.1"; havana_transcript "OTTMUST00000048196.1";
chr18	HAVANA	exon	39265109	39265203	0	+	.	gene_id "ENSMUSG00000036452.19"; transcript_id "ENSMUST00000137497.9"; gene_type "protein_coding"; gene_name "Arhgap26"; transcript_type "protein_coding"; transcript_name "Arhgap26-205"; exon_number 10; exon_id "ENSMUSE00000659527.2"; level 2; protein_id "ENSMUSP00000121197.3"; transcript_support_level "1"; mgi_id "MGI:1918552"; tag "basic"; tag "appris_alternative_1"; havana_gene "OTTMUSG00000020314.1"; havana_transcript "OTTMUST00000178325.1";
chr18	HAVANA	CDS	39265109	39265203	0	+	0	gene_id "ENSMUSG00000036452.19"; transcript_id "ENSMUST00000137497.9"; gene_type "protein_coding"; gene_name "Arhgap26"; transcript_type "protein_coding"; transcript_name "Arhgap26-205"; exon_number 10; exon_id "ENSMUSE00000659527.2"; level 2; protein_id "ENSMUSP00000121197.3"; transcript_support_level "1"; mgi_id "MGI:1918552"; tag "basic"; tag "appris_alternative_1"; havana_gene "OTTMUSG00000020314.1"; havana_transcript "OTTMUST00000178325.1";
chr18	HAVANA	exon	39265109	39265203	0	+	.	gene_id "ENSMUSG00000036452.19"; transcript_id "ENSMUST00000155576.8"; gene_type "protein_coding"; gene_name "Arhgap26"; transcript_type "protein_coding"; transcript_name "Arhgap26-210"; exon_number 10; exon_id "ENSMUSE00000659527.2"; level 2; protein_id "ENSMUSP00000122371.2"; transcript_support_level "5"; mgi_id "MGI:1918552"; tag "basic"; tag "appris_principal_4"; havana_gene "OTTMUSG00000020314.1"; havana_transcript "OTTMUST00000086325.1";
chr18	HAVANA	CDS	39265109	39265203	0	+	0	gene_id "ENSMUSG00000036452.19"; transcript_id "ENSMUST00000155576.8"; gene_type "protein_coding"; gene_name "Arhgap26"; transcript_type "protein_coding"; transcript_name "Arhgap26-210"; exon_number 10; exon_id "ENSMUSE00000659527.2"; level 2; protein_id "ENSMUSP00000122371.2"; transcript_support_level "5"; mgi_id "MGI:1918552"; tag "basic"; tag "appris_principal_4"; havana_gene "OTTMUSG00000020314.1"; havana_transcript "OTTMUST00000086325.1";
chr18	ENSEMBL_gcm37	exon	39265109	39265203	0.64326181027066	+	.	gene_id "ENSMUSG00000036452.19"; transcript_id "ENSMUSG00000036452.19_tx_6"; exon_id "chr18_39265109_39265203_+"; exonnum "11"; txlen "3963";
chr18	HAVANA	exon	39283093	39283171	0	+	.	gene_id "ENSMUSG00000036452.19"; transcript_id "ENSMUST00000097593.9"; gene_type "protein_coding"; gene_name "Arhgap26"; transcript_type "protein_coding"; transcript_name "Arhgap26-201"; exon_number 11; exon_id "ENSMUSE00000659526.2"; level 2; protein_id "ENSMUSP00000095200.3"; transcript_support_level "5"; mgi_id "MGI:1918552"; tag "basic"; tag "Ensembl_canonical"; tag "GENCODE_Primary"; tag "CCDS"; ccdsid "CCDS29205.1"; havana_gene "OTTMUSG00000020314.1"; havana_transcript "OTTMUST00000048196.1";
chr18	HAVANA	CDS	39283093	39283171	0	+	1	gene_id "ENSMUSG00000036452.19"; transcript_id "ENSMUST00000097593.9"; gene_type "protein_coding"; gene_name "Arhgap26"; transcript_type "protein_coding"; transcript_name "Arhgap26-201"; exon_number 11; exon_id "ENSMUSE00000659526.2"; level 2; protein_id "ENSMUSP00000095200.3"; transcript_support_level "5"; mgi_id "MGI:1918552"; tag "basic"; tag "Ensembl_canonical"; tag "GENCODE_Primary"; tag "CCDS"; ccdsid "CCDS29205.1"; havana_gene "OTTMUSG00000020314.1"; havana_transcript "OTTMUST00000048196.1";
chr18	HAVANA	exon	39283093	39283171	0	+	.	gene_id "ENSMUSG00000036452.19"; transcript_id "ENSMUST00000137497.9"; gene_type "protein_coding"; gene_name "Arhgap26"; transcript_type "protein_coding"; transcript_name "Arhgap26-205"; exon_number 11; exon_id "ENSMUSE00000659526.2"; level 2; protein_id "ENSMUSP00000121197.3"; transcript_support_level "1"; mgi_id "MGI:1918552"; tag "basic"; tag "appris_alternative_1"; havana_gene "OTTMUSG00000020314.1"; havana_transcript "OTTMUST00000178325.1";
chr18	HAVANA	CDS	39283093	39283171	0	+	1	gene_id "ENSMUSG00000036452.19"; transcript_id "ENSMUST00000137497.9"; gene_type "protein_coding"; gene_name "Arhgap26"; transcript_type "protein_coding"; transcript_name "Arhgap26-205"; exon_number 11; exon_id "ENSMUSE00000659526.2"; level 2; protein_id "ENSMUSP00000121197.3"; transcript_support_level "1"; mgi_id "MGI:1918552"; tag "basic"; tag "appris_alternative_1"; havana_gene "OTTMUSG00000020314.1"; havana_transcript "OTTMUST00000178325.1";
chr18	HAVANA	exon	39283093	39283171	0	+	.	gene_id "ENSMUSG00000036452.19"; transcript_id "ENSMUST00000155576.8"; gene_type "protein_coding"; gene_name "Arhgap26"; transcript_type "protein_coding"; transcript_name "Arhgap26-210"; exon_number 11; exon_id "ENSMUSE00000659526.2"; level 2; protein_id "ENSMUSP00000122371.2"; transcript_support_level "5"; mgi_id "MGI:1918552"; tag "basic"; tag "appris_principal_4"; havana_gene "OTTMUSG00000020314.1"; havana_transcript "OTTMUST00000086325.1";
chr18	HAVANA	CDS	39283093	39283171	0	+	1	gene_id "ENSMUSG00000036452.19"; transcript_id "ENSMUST00000155576.8"; gene_type "protein_coding"; gene_name "Arhgap26"; transcript_type "protein_coding"; transcript_name "Arhgap26-210"; exon_number 11; exon_id "ENSMUSE00000659526.2"; level 2; protein_id "ENSMUSP00000122371.2"; transcript_support_level "5"; mgi_id "MGI:1918552"; tag "basic"; tag "appris_principal_4"; havana_gene "OTTMUSG00000020314.1"; havana_transcript "OTTMUST00000086325.1";
chr18	ENSEMBL_gcm37	exon	39283093	39283171	0.64326181027066	+	.	gene_id "ENSMUSG00000036452.19"; transcript_id "ENSMUSG00000036452.19_tx_6"; exon_id "chr18_39283093_39283171_+"; exonnum "12"; txlen "3963";
chr18	HAVANA	exon	39338337	39338373	0	+	.	gene_id "ENSMUSG00000036452.19"; transcript_id "ENSMUST00000097593.9"; gene_type "protein_coding"; gene_name "Arhgap26"; transcript_type "protein_coding"; transcript_name "Arhgap26-201"; exon_number 12; exon_id "ENSMUSE00000659525.2"; level 2; protein_id "ENSMUSP00000095200.3"; transcript_support_level "5"; mgi_id "MGI:1918552"; tag "basic"; tag "Ensembl_canonical"; tag "GENCODE_Primary"; tag "CCDS"; ccdsid "CCDS29205.1"; havana_gene "OTTMUSG00000020314.1"; havana_transcript "OTTMUST00000048196.1";
chr18	HAVANA	CDS	39338337	39338373	0	+	0	gene_id "ENSMUSG00000036452.19"; transcript_id "ENSMUST00000097593.9"; gene_type "protein_coding"; gene_name "Arhgap26"; transcript_type "protein_coding"; transcript_name "Arhgap26-201"; exon_number 12; exon_id "ENSMUSE00000659525.2"; level 2; protein_id "ENSMUSP00000095200.3"; transcript_support_level "5"; mgi_id "MGI:1918552"; tag "basic"; tag "Ensembl_canonical"; tag "GENCODE_Primary"; tag "CCDS"; ccdsid "CCDS29205.1"; havana_gene "OTTMUSG00000020314.1"; havana_transcript "OTTMUST00000048196.1";
chr18	HAVANA	exon	39338337	39338373	0	+	.	gene_id "ENSMUSG00000036452.19"; transcript_id "ENSMUST00000137497.9"; gene_type "protein_coding"; gene_name "Arhgap26"; transcript_type "protein_coding"; transcript_name "Arhgap26-205"; exon_number 12; exon_id "ENSMUSE00000659525.2"; level 2; protein_id "ENSMUSP00000121197.3"; transcript_support_level "1"; mgi_id "MGI:1918552"; tag "basic"; tag "appris_alternative_1"; havana_gene "OTTMUSG00000020314.1"; havana_transcript "OTTMUST00000178325.1";
chr18	HAVANA	CDS	39338337	39338373	0	+	0	gene_id "ENSMUSG00000036452.19"; transcript_id "ENSMUST00000137497.9"; gene_type "protein_coding"; gene_name "Arhgap26"; transcript_type "protein_coding"; transcript_name "Arhgap26-205"; exon_number 12; exon_id "ENSMUSE00000659525.2"; level 2; protein_id "ENSMUSP00000121197.3"; transcript_support_level "1"; mgi_id "MGI:1918552"; tag "basic"; tag "appris_alternative_1"; havana_gene "OTTMUSG00000020314.1"; havana_transcript "OTTMUST00000178325.1";
chr18	HAVANA	exon	39338337	39338373	0	+	.	gene_id "ENSMUSG00000036452.19"; transcript_id "ENSMUST00000155576.8"; gene_type "protein_coding"; gene_name "Arhgap26"; transcript_type "protein_coding"; transcript_name "Arhgap26-210"; exon_number 12; exon_id "ENSMUSE00000659525.2"; level 2; protein_id "ENSMUSP00000122371.2"; transcript_support_level "5"; mgi_id "MGI:1918552"; tag "basic"; tag "appris_principal_4"; havana_gene "OTTMUSG00000020314.1"; havana_transcript "OTTMUST00000086325.1";
chr18	HAVANA	CDS	39338337	39338373	0	+	0	gene_id "ENSMUSG00000036452.19"; transcript_id "ENSMUST00000155576.8"; gene_type "protein_coding"; gene_name "Arhgap26"; transcript_type "protein_coding"; transcript_name "Arhgap26-210"; exon_number 12; exon_id "ENSMUSE00000659525.2"; level 2; protein_id "ENSMUSP00000122371.2"; transcript_support_level "5"; mgi_id "MGI:1918552"; tag "basic"; tag "appris_principal_4"; havana_gene "OTTMUSG00000020314.1"; havana_transcript "OTTMUST00000086325.1";
chr18	ENSEMBL_gcm37	exon	39338337	39338373	0.64326181027066	+	.	gene_id "ENSMUSG00000036452.19"; transcript_id "ENSMUSG00000036452.19_tx_6"; exon_id "chr18_39338337_39338373_+"; exonnum "13"; txlen "3963";
chr18	HAVANA	exon	39360421	39360486	0	+	.	gene_id "ENSMUSG00000036452.19"; transcript_id "ENSMUST00000097593.9"; gene_type "protein_coding"; gene_name "Arhgap26"; transcript_type "protein_coding"; transcript_name "Arhgap26-201"; exon_number 13; exon_id "ENSMUSE00000659524.2"; level 2; protein_id "ENSMUSP00000095200.3"; transcript_support_level "5"; mgi_id "MGI:1918552"; tag "basic"; tag "Ensembl_canonical"; tag "GENCODE_Primary"; tag "CCDS"; ccdsid "CCDS29205.1"; havana_gene "OTTMUSG00000020314.1"; havana_transcript "OTTMUST00000048196.1";
chr18	HAVANA	CDS	39360421	39360486	0	+	2	gene_id "ENSMUSG00000036452.19"; transcript_id "ENSMUST00000097593.9"; gene_type "protein_coding"; gene_name "Arhgap26"; transcript_type "protein_coding"; transcript_name "Arhgap26-201"; exon_number 13; exon_id "ENSMUSE00000659524.2"; level 2; protein_id "ENSMUSP00000095200.3"; transcript_support_level "5"; mgi_id "MGI:1918552"; tag "basic"; tag "Ensembl_canonical"; tag "GENCODE_Primary"; tag "CCDS"; ccdsid "CCDS29205.1"; havana_gene "OTTMUSG00000020314.1"; havana_transcript "OTTMUST00000048196.1";
chr18	HAVANA	exon	39360421	39360486	0	+	.	gene_id "ENSMUSG00000036452.19"; transcript_id "ENSMUST00000137497.9"; gene_type "protein_coding"; gene_name "Arhgap26"; transcript_type "protein_coding"; transcript_name "Arhgap26-205"; exon_number 13; exon_id "ENSMUSE00000659524.2"; level 2; protein_id "ENSMUSP00000121197.3"; transcript_support_level "1"; mgi_id "MGI:1918552"; tag "basic"; tag "appris_alternative_1"; havana_gene "OTTMUSG00000020314.1"; havana_transcript "OTTMUST00000178325.1";
chr18	HAVANA	CDS	39360421	39360486	0	+	2	gene_id "ENSMUSG00000036452.19"; transcript_id "ENSMUST00000137497.9"; gene_type "protein_coding"; gene_name "Arhgap26"; transcript_type "protein_coding"; transcript_name "Arhgap26-205"; exon_number 13; exon_id "ENSMUSE00000659524.2"; level 2; protein_id "ENSMUSP00000121197.3"; transcript_support_level "1"; mgi_id "MGI:1918552"; tag "basic"; tag "appris_alternative_1"; havana_gene "OTTMUSG00000020314.1"; havana_transcript "OTTMUST00000178325.1";
chr18	HAVANA	exon	39360421	39360486	0	+	.	gene_id "ENSMUSG00000036452.19"; transcript_id "ENSMUST00000155576.8"; gene_type "protein_coding"; gene_name "Arhgap26"; transcript_type "protein_coding"; transcript_name "Arhgap26-210"; exon_number 13; exon_id "ENSMUSE00000659524.2"; level 2; protein_id "ENSMUSP00000122371.2"; transcript_support_level "5"; mgi_id "MGI:1918552"; tag "basic"; tag "appris_principal_4"; havana_gene "OTTMUSG00000020314.1"; havana_transcript "OTTMUST00000086325.1";
chr18	HAVANA	CDS	39360421	39360486	0	+	2	gene_id "ENSMUSG00000036452.19"; transcript_id "ENSMUST00000155576.8"; gene_type "protein_coding"; gene_name "Arhgap26"; transcript_type "protein_coding"; transcript_name "Arhgap26-210"; exon_number 13; exon_id "ENSMUSE00000659524.2"; level 2; protein_id "ENSMUSP00000122371.2"; transcript_support_level "5"; mgi_id "MGI:1918552"; tag "basic"; tag "appris_principal_4"; havana_gene "OTTMUSG00000020314.1"; havana_transcript "OTTMUST00000086325.1";
chr18	HAVANA	exon	39360421	39360486	0	+	.	gene_id "ENSMUSG00000036452.19"; transcript_id "ENSMUST00000154551.8"; gene_type "protein_coding"; gene_name "Arhgap26"; transcript_type "protein_coding"; transcript_name "Arhgap26-209"; exon_number 1; exon_id "ENSMUSE00000659524.2"; level 2; protein_id "ENSMUSP00000123145.2"; transcript_support_level "1"; mgi_id "MGI:1918552"; tag "mRNA_start_NF"; tag "cds_start_NF"; havana_gene "OTTMUSG00000020314.1"; havana_transcript "OTTMUST00000048197.1";
chr18	HAVANA	CDS	39360421	39360486	0	+	2	gene_id "ENSMUSG00000036452.19"; transcript_id "ENSMUST00000154551.8"; gene_type "protein_coding"; gene_name "Arhgap26"; transcript_type "protein_coding"; transcript_name "Arhgap26-209"; exon_number 1; exon_id "ENSMUSE00000659524.2"; level 2; protein_id "ENSMUSP00000123145.2"; transcript_support_level "1"; mgi_id "MGI:1918552"; tag "mRNA_start_NF"; tag "cds_start_NF"; havana_gene "OTTMUSG00000020314.1"; havana_transcript "OTTMUST00000048197.1";
chr18	ENSEMBL_gcm37	exon	39360421	39360486	0.64326181027066	+	.	gene_id "ENSMUSG00000036452.19"; transcript_id "ENSMUSG00000036452.19_tx_6"; exon_id "chr18_39360421_39360486_+"; exonnum "14"; txlen "3963";
chr18	HAVANA	transcript	39360421	39505564	0	+	.	gene_id "ENSMUSG00000036452.19"; transcript_id "ENSMUST00000154551.8"; gene_type "protein_coding"; gene_name "Arhgap26"; transcript_type "protein_coding"; transcript_name "Arhgap26-209"; level 2; protein_id "ENSMUSP00000123145.2"; transcript_support_level "1"; mgi_id "MGI:1918552"; tag "mRNA_start_NF"; tag "cds_start_NF"; havana_gene "OTTMUSG00000020314.1"; havana_transcript "OTTMUST00000048197.1";
chr18	HAVANA	exon	39362944	39363018	0	+	.	gene_id "ENSMUSG00000036452.19"; transcript_id "ENSMUST00000097593.9"; gene_type "protein_coding"; gene_name "Arhgap26"; transcript_type "protein_coding"; transcript_name "Arhgap26-201"; exon_number 14; exon_id "ENSMUSE00000659523.2"; level 2; protein_id "ENSMUSP00000095200.3"; transcript_support_level "5"; mgi_id "MGI:1918552"; tag "basic"; tag "Ensembl_canonical"; tag "GENCODE_Primary"; tag "CCDS"; ccdsid "CCDS29205.1"; havana_gene "OTTMUSG00000020314.1"; havana_transcript "OTTMUST00000048196.1";
chr18	HAVANA	CDS	39362944	39363018	0	+	2	gene_id "ENSMUSG00000036452.19"; transcript_id "ENSMUST00000097593.9"; gene_type "protein_coding"; gene_name "Arhgap26"; transcript_type "protein_coding"; transcript_name "Arhgap26-201"; exon_number 14; exon_id "ENSMUSE00000659523.2"; level 2; protein_id "ENSMUSP00000095200.3"; transcript_support_level "5"; mgi_id "MGI:1918552"; tag "basic"; tag "Ensembl_canonical"; tag "GENCODE_Primary"; tag "CCDS"; ccdsid "CCDS29205.1"; havana_gene "OTTMUSG00000020314.1"; havana_transcript "OTTMUST00000048196.1";
chr18	HAVANA	exon	39362944	39363018	0	+	.	gene_id "ENSMUSG00000036452.19"; transcript_id "ENSMUST00000137497.9"; gene_type "protein_coding"; gene_name "Arhgap26"; transcript_type "protein_coding"; transcript_name "Arhgap26-205"; exon_number 14; exon_id "ENSMUSE00000659523.2"; level 2; protein_id "ENSMUSP00000121197.3"; transcript_support_level "1"; mgi_id "MGI:1918552"; tag "basic"; tag "appris_alternative_1"; havana_gene "OTTMUSG00000020314.1"; havana_transcript "OTTMUST00000178325.1";
chr18	HAVANA	CDS	39362944	39363018	0	+	2	gene_id "ENSMUSG00000036452.19"; transcript_id "ENSMUST00000137497.9"; gene_type "protein_coding"; gene_name "Arhgap26"; transcript_type "protein_coding"; transcript_name "Arhgap26-205"; exon_number 14; exon_id "ENSMUSE00000659523.2"; level 2; protein_id "ENSMUSP00000121197.3"; transcript_support_level "1"; mgi_id "MGI:1918552"; tag "basic"; tag "appris_alternative_1"; havana_gene "OTTMUSG00000020314.1"; havana_transcript "OTTMUST00000178325.1";
chr18	HAVANA	exon	39362944	39363018	0	+	.	gene_id "ENSMUSG00000036452.19"; transcript_id "ENSMUST00000155576.8"; gene_type "protein_coding"; gene_name "Arhgap26"; transcript_type "protein_coding"; transcript_name "Arhgap26-210"; exon_number 14; exon_id "ENSMUSE00000659523.2"; level 2; protein_id "ENSMUSP00000122371.2"; transcript_support_level "5"; mgi_id "MGI:1918552"; tag "basic"; tag "appris_principal_4"; havana_gene "OTTMUSG00000020314.1"; havana_transcript "OTTMUST00000086325.1";
chr18	HAVANA	CDS	39362944	39363018	0	+	2	gene_id "ENSMUSG00000036452.19"; transcript_id "ENSMUST00000155576.8"; gene_type "protein_coding"; gene_name "Arhgap26"; transcript_type "protein_coding"; transcript_name "Arhgap26-210"; exon_number 14; exon_id "ENSMUSE00000659523.2"; level 2; protein_id "ENSMUSP00000122371.2"; transcript_support_level "5"; mgi_id "MGI:1918552"; tag "basic"; tag "appris_principal_4"; havana_gene "OTTMUSG00000020314.1"; havana_transcript "OTTMUST00000086325.1";
chr18	HAVANA	exon	39362944	39363018	0	+	.	gene_id "ENSMUSG00000036452.19"; transcript_id "ENSMUST00000154551.8"; gene_type "protein_coding"; gene_name "Arhgap26"; transcript_type "protein_coding"; transcript_name "Arhgap26-209"; exon_number 2; exon_id "ENSMUSE00000659523.2"; level 2; protein_id "ENSMUSP00000123145.2"; transcript_support_level "1"; mgi_id "MGI:1918552"; tag "mRNA_start_NF"; tag "cds_start_NF"; havana_gene "OTTMUSG00000020314.1"; havana_transcript "OTTMUST00000048197.1";
chr18	HAVANA	CDS	39362944	39363018	0	+	2	gene_id "ENSMUSG00000036452.19"; transcript_id "ENSMUST00000154551.8"; gene_type "protein_coding"; gene_name "Arhgap26"; transcript_type "protein_coding"; transcript_name "Arhgap26-209"; exon_number 2; exon_id "ENSMUSE00000659523.2"; level 2; protein_id "ENSMUSP00000123145.2"; transcript_support_level "1"; mgi_id "MGI:1918552"; tag "mRNA_start_NF"; tag "cds_start_NF"; havana_gene "OTTMUSG00000020314.1"; havana_transcript "OTTMUST00000048197.1";
chr18	ENSEMBL_gcm37	exon	39362944	39363018	0.64326181027066	+	.	gene_id "ENSMUSG00000036452.19"; transcript_id "ENSMUSG00000036452.19_tx_6"; exon_id "chr18_39362944_39363018_+"; exonnum "15"; txlen "3963";
chr18	HAVANA	exon	39376659	39376746	0	+	.	gene_id "ENSMUSG00000036452.19"; transcript_id "ENSMUST00000097593.9"; gene_type "protein_coding"; gene_name "Arhgap26"; transcript_type "protein_coding"; transcript_name "Arhgap26-201"; exon_number 15; exon_id "ENSMUSE00000659522.2"; level 2; protein_id "ENSMUSP00000095200.3"; transcript_support_level "5"; mgi_id "MGI:1918552"; tag "basic"; tag "Ensembl_canonical"; tag "GENCODE_Primary"; tag "CCDS"; ccdsid "CCDS29205.1"; havana_gene "OTTMUSG00000020314.1"; havana_transcript "OTTMUST00000048196.1";
chr18	HAVANA	CDS	39376659	39376746	0	+	2	gene_id "ENSMUSG00000036452.19"; transcript_id "ENSMUST00000097593.9"; gene_type "protein_coding"; gene_name "Arhgap26"; transcript_type "protein_coding"; transcript_name "Arhgap26-201"; exon_number 15; exon_id "ENSMUSE00000659522.2"; level 2; protein_id "ENSMUSP00000095200.3"; transcript_support_level "5"; mgi_id "MGI:1918552"; tag "basic"; tag "Ensembl_canonical"; tag "GENCODE_Primary"; tag "CCDS"; ccdsid "CCDS29205.1"; havana_gene "OTTMUSG00000020314.1"; havana_transcript "OTTMUST00000048196.1";
chr18	HAVANA	exon	39376659	39376746	0	+	.	gene_id "ENSMUSG00000036452.19"; transcript_id "ENSMUST00000137497.9"; gene_type "protein_coding"; gene_name "Arhgap26"; transcript_type "protein_coding"; transcript_name "Arhgap26-205"; exon_number 15; exon_id "ENSMUSE00000659522.2"; level 2; protein_id "ENSMUSP00000121197.3"; transcript_support_level "1"; mgi_id "MGI:1918552"; tag "basic"; tag "appris_alternative_1"; havana_gene "OTTMUSG00000020314.1"; havana_transcript "OTTMUST00000178325.1";
chr18	HAVANA	CDS	39376659	39376746	0	+	2	gene_id "ENSMUSG00000036452.19"; transcript_id "ENSMUST00000137497.9"; gene_type "protein_coding"; gene_name "Arhgap26"; transcript_type "protein_coding"; transcript_name "Arhgap26-205"; exon_number 15; exon_id "ENSMUSE00000659522.2"; level 2; protein_id "ENSMUSP00000121197.3"; transcript_support_level "1"; mgi_id "MGI:1918552"; tag "basic"; tag "appris_alternative_1"; havana_gene "OTTMUSG00000020314.1"; havana_transcript "OTTMUST00000178325.1";
chr18	HAVANA	exon	39376659	39376746	0	+	.	gene_id "ENSMUSG00000036452.19"; transcript_id "ENSMUST00000155576.8"; gene_type "protein_coding"; gene_name "Arhgap26"; transcript_type "protein_coding"; transcript_name "Arhgap26-210"; exon_number 15; exon_id "ENSMUSE00000659522.2"; level 2; protein_id "ENSMUSP00000122371.2"; transcript_support_level "5"; mgi_id "MGI:1918552"; tag "basic"; tag "appris_principal_4"; havana_gene "OTTMUSG00000020314.1"; havana_transcript "OTTMUST00000086325.1";
chr18	HAVANA	CDS	39376659	39376746	0	+	2	gene_id "ENSMUSG00000036452.19"; transcript_id "ENSMUST00000155576.8"; gene_type "protein_coding"; gene_name "Arhgap26"; transcript_type "protein_coding"; transcript_name "Arhgap26-210"; exon_number 15; exon_id "ENSMUSE00000659522.2"; level 2; protein_id "ENSMUSP00000122371.2"; transcript_support_level "5"; mgi_id "MGI:1918552"; tag "basic"; tag "appris_principal_4"; havana_gene "OTTMUSG00000020314.1"; havana_transcript "OTTMUST00000086325.1";
chr18	HAVANA	exon	39376659	39376746	0	+	.	gene_id "ENSMUSG00000036452.19"; transcript_id "ENSMUST00000154551.8"; gene_type "protein_coding"; gene_name "Arhgap26"; transcript_type "protein_coding"; transcript_name "Arhgap26-209"; exon_number 3; exon_id "ENSMUSE00000659522.2"; level 2; protein_id "ENSMUSP00000123145.2"; transcript_support_level "1"; mgi_id "MGI:1918552"; tag "mRNA_start_NF"; tag "cds_start_NF"; havana_gene "OTTMUSG00000020314.1"; havana_transcript "OTTMUST00000048197.1";
chr18	HAVANA	CDS	39376659	39376746	0	+	2	gene_id "ENSMUSG00000036452.19"; transcript_id "ENSMUST00000154551.8"; gene_type "protein_coding"; gene_name "Arhgap26"; transcript_type "protein_coding"; transcript_name "Arhgap26-209"; exon_number 3; exon_id "ENSMUSE00000659522.2"; level 2; protein_id "ENSMUSP00000123145.2"; transcript_support_level "1"; mgi_id "MGI:1918552"; tag "mRNA_start_NF"; tag "cds_start_NF"; havana_gene "OTTMUSG00000020314.1"; havana_transcript "OTTMUST00000048197.1";
chr18	ENSEMBL_gcm37	exon	39376659	39376746	0.64326181027066	+	.	gene_id "ENSMUSG00000036452.19"; transcript_id "ENSMUSG00000036452.19_tx_6"; exon_id "chr18_39376659_39376746_+"; exonnum "16"; txlen "3963";
chr18	HAVANA	exon	39378336	39378394	0	+	.	gene_id "ENSMUSG00000036452.19"; transcript_id "ENSMUST00000097593.9"; gene_type "protein_coding"; gene_name "Arhgap26"; transcript_type "protein_coding"; transcript_name "Arhgap26-201"; exon_number 16; exon_id "ENSMUSE00000659521.2"; level 2; protein_id "ENSMUSP00000095200.3"; transcript_support_level "5"; mgi_id "MGI:1918552"; tag "basic"; tag "Ensembl_canonical"; tag "GENCODE_Primary"; tag "CCDS"; ccdsid "CCDS29205.1"; havana_gene "OTTMUSG00000020314.1"; havana_transcript "OTTMUST00000048196.1";
chr18	HAVANA	CDS	39378336	39378394	0	+	1	gene_id "ENSMUSG00000036452.19"; transcript_id "ENSMUST00000097593.9"; gene_type "protein_coding"; gene_name "Arhgap26"; transcript_type "protein_coding"; transcript_name "Arhgap26-201"; exon_number 16; exon_id "ENSMUSE00000659521.2"; level 2; protein_id "ENSMUSP00000095200.3"; transcript_support_level "5"; mgi_id "MGI:1918552"; tag "basic"; tag "Ensembl_canonical"; tag "GENCODE_Primary"; tag "CCDS"; ccdsid "CCDS29205.1"; havana_gene "OTTMUSG00000020314.1"; havana_transcript "OTTMUST00000048196.1";
chr18	HAVANA	exon	39378336	39378394	0	+	.	gene_id "ENSMUSG00000036452.19"; transcript_id "ENSMUST00000137497.9"; gene_type "protein_coding"; gene_name "Arhgap26"; transcript_type "protein_coding"; transcript_name "Arhgap26-205"; exon_number 16; exon_id "ENSMUSE00000659521.2"; level 2; protein_id "ENSMUSP00000121197.3"; transcript_support_level "1"; mgi_id "MGI:1918552"; tag "basic"; tag "appris_alternative_1"; havana_gene "OTTMUSG00000020314.1"; havana_transcript "OTTMUST00000178325.1";
chr18	HAVANA	CDS	39378336	39378394	0	+	1	gene_id "ENSMUSG00000036452.19"; transcript_id "ENSMUST00000137497.9"; gene_type "protein_coding"; gene_name "Arhgap26"; transcript_type "protein_coding"; transcript_name "Arhgap26-205"; exon_number 16; exon_id "ENSMUSE00000659521.2"; level 2; protein_id "ENSMUSP00000121197.3"; transcript_support_level "1"; mgi_id "MGI:1918552"; tag "basic"; tag "appris_alternative_1"; havana_gene "OTTMUSG00000020314.1"; havana_transcript "OTTMUST00000178325.1";
chr18	HAVANA	exon	39378336	39378394	0	+	.	gene_id "ENSMUSG00000036452.19"; transcript_id "ENSMUST00000155576.8"; gene_type "protein_coding"; gene_name "Arhgap26"; transcript_type "protein_coding"; transcript_name "Arhgap26-210"; exon_number 16; exon_id "ENSMUSE00000659521.2"; level 2; protein_id "ENSMUSP00000122371.2"; transcript_support_level "5"; mgi_id "MGI:1918552"; tag "basic"; tag "appris_principal_4"; havana_gene "OTTMUSG00000020314.1"; havana_transcript "OTTMUST00000086325.1";
chr18	HAVANA	CDS	39378336	39378394	0	+	1	gene_id "ENSMUSG00000036452.19"; transcript_id "ENSMUST00000155576.8"; gene_type "protein_coding"; gene_name "Arhgap26"; transcript_type "protein_coding"; transcript_name "Arhgap26-210"; exon_number 16; exon_id "ENSMUSE00000659521.2"; level 2; protein_id "ENSMUSP00000122371.2"; transcript_support_level "5"; mgi_id "MGI:1918552"; tag "basic"; tag "appris_principal_4"; havana_gene "OTTMUSG00000020314.1"; havana_transcript "OTTMUST00000086325.1";
chr18	HAVANA	exon	39378336	39378394	0	+	.	gene_id "ENSMUSG00000036452.19"; transcript_id "ENSMUST00000154551.8"; gene_type "protein_coding"; gene_name "Arhgap26"; transcript_type "protein_coding"; transcript_name "Arhgap26-209"; exon_number 4; exon_id "ENSMUSE00000659521.2"; level 2; protein_id "ENSMUSP00000123145.2"; transcript_support_level "1"; mgi_id "MGI:1918552"; tag "mRNA_start_NF"; tag "cds_start_NF"; havana_gene "OTTMUSG00000020314.1"; havana_transcript "OTTMUST00000048197.1";
chr18	HAVANA	CDS	39378336	39378394	0	+	1	gene_id "ENSMUSG00000036452.19"; transcript_id "ENSMUST00000154551.8"; gene_type "protein_coding"; gene_name "Arhgap26"; transcript_type "protein_coding"; transcript_name "Arhgap26-209"; exon_number 4; exon_id "ENSMUSE00000659521.2"; level 2; protein_id "ENSMUSP00000123145.2"; transcript_support_level "1"; mgi_id "MGI:1918552"; tag "mRNA_start_NF"; tag "cds_start_NF"; havana_gene "OTTMUSG00000020314.1"; havana_transcript "OTTMUST00000048197.1";
chr18	ENSEMBL_gcm37	exon	39378336	39378394	0.64326181027066	+	.	gene_id "ENSMUSG00000036452.19"; transcript_id "ENSMUSG00000036452.19_tx_6"; exon_id "chr18_39378336_39378394_+"; exonnum "17"; txlen "3963";
chr18	HAVANA	exon	39379872	39379977	0	+	.	gene_id "ENSMUSG00000036452.19"; transcript_id "ENSMUST00000097593.9"; gene_type "protein_coding"; gene_name "Arhgap26"; transcript_type "protein_coding"; transcript_name "Arhgap26-201"; exon_number 17; exon_id "ENSMUSE00000659520.2"; level 2; protein_id "ENSMUSP00000095200.3"; transcript_support_level "5"; mgi_id "MGI:1918552"; tag "basic"; tag "Ensembl_canonical"; tag "GENCODE_Primary"; tag "CCDS"; ccdsid "CCDS29205.1"; havana_gene "OTTMUSG00000020314.1"; havana_transcript "OTTMUST00000048196.1";
chr18	HAVANA	CDS	39379872	39379977	0	+	2	gene_id "ENSMUSG00000036452.19"; transcript_id "ENSMUST00000097593.9"; gene_type "protein_coding"; gene_name "Arhgap26"; transcript_type "protein_coding"; transcript_name "Arhgap26-201"; exon_number 17; exon_id "ENSMUSE00000659520.2"; level 2; protein_id "ENSMUSP00000095200.3"; transcript_support_level "5"; mgi_id "MGI:1918552"; tag "basic"; tag "Ensembl_canonical"; tag "GENCODE_Primary"; tag "CCDS"; ccdsid "CCDS29205.1"; havana_gene "OTTMUSG00000020314.1"; havana_transcript "OTTMUST00000048196.1";
chr18	HAVANA	exon	39379872	39379977	0	+	.	gene_id "ENSMUSG00000036452.19"; transcript_id "ENSMUST00000137497.9"; gene_type "protein_coding"; gene_name "Arhgap26"; transcript_type "protein_coding"; transcript_name "Arhgap26-205"; exon_number 17; exon_id "ENSMUSE00000659520.2"; level 2; protein_id "ENSMUSP00000121197.3"; transcript_support_level "1"; mgi_id "MGI:1918552"; tag "basic"; tag "appris_alternative_1"; havana_gene "OTTMUSG00000020314.1"; havana_transcript "OTTMUST00000178325.1";
chr18	HAVANA	CDS	39379872	39379977	0	+	2	gene_id "ENSMUSG00000036452.19"; transcript_id "ENSMUST00000137497.9"; gene_type "protein_coding"; gene_name "Arhgap26"; transcript_type "protein_coding"; transcript_name "Arhgap26-205"; exon_number 17; exon_id "ENSMUSE00000659520.2"; level 2; protein_id "ENSMUSP00000121197.3"; transcript_support_level "1"; mgi_id "MGI:1918552"; tag "basic"; tag "appris_alternative_1"; havana_gene "OTTMUSG00000020314.1"; havana_transcript "OTTMUST00000178325.1";
chr18	HAVANA	exon	39379872	39379977	0	+	.	gene_id "ENSMUSG00000036452.19"; transcript_id "ENSMUST00000155576.8"; gene_type "protein_coding"; gene_name "Arhgap26"; transcript_type "protein_coding"; transcript_name "Arhgap26-210"; exon_number 17; exon_id "ENSMUSE00000659520.2"; level 2; protein_id "ENSMUSP00000122371.2"; transcript_support_level "5"; mgi_id "MGI:1918552"; tag "basic"; tag "appris_principal_4"; havana_gene "OTTMUSG00000020314.1"; havana_transcript "OTTMUST00000086325.1";
chr18	HAVANA	CDS	39379872	39379977	0	+	2	gene_id "ENSMUSG00000036452.19"; transcript_id "ENSMUST00000155576.8"; gene_type "protein_coding"; gene_name "Arhgap26"; transcript_type "protein_coding"; transcript_name "Arhgap26-210"; exon_number 17; exon_id "ENSMUSE00000659520.2"; level 2; protein_id "ENSMUSP00000122371.2"; transcript_support_level "5"; mgi_id "MGI:1918552"; tag "basic"; tag "appris_principal_4"; havana_gene "OTTMUSG00000020314.1"; havana_transcript "OTTMUST00000086325.1";
chr18	HAVANA	exon	39379872	39379977	0	+	.	gene_id "ENSMUSG00000036452.19"; transcript_id "ENSMUST00000154551.8"; gene_type "protein_coding"; gene_name "Arhgap26"; transcript_type "protein_coding"; transcript_name "Arhgap26-209"; exon_number 5; exon_id "ENSMUSE00000659520.2"; level 2; protein_id "ENSMUSP00000123145.2"; transcript_support_level "1"; mgi_id "MGI:1918552"; tag "mRNA_start_NF"; tag "cds_start_NF"; havana_gene "OTTMUSG00000020314.1"; havana_transcript "OTTMUST00000048197.1";
chr18	HAVANA	CDS	39379872	39379977	0	+	2	gene_id "ENSMUSG00000036452.19"; transcript_id "ENSMUST00000154551.8"; gene_type "protein_coding"; gene_name "Arhgap26"; transcript_type "protein_coding"; transcript_name "Arhgap26-209"; exon_number 5; exon_id "ENSMUSE00000659520.2"; level 2; protein_id "ENSMUSP00000123145.2"; transcript_support_level "1"; mgi_id "MGI:1918552"; tag "mRNA_start_NF"; tag "cds_start_NF"; havana_gene "OTTMUSG00000020314.1"; havana_transcript "OTTMUST00000048197.1";
chr18	ENSEMBL_gcm37	exon	39379872	39379977	0.64326181027066	+	.	gene_id "ENSMUSG00000036452.19"; transcript_id "ENSMUSG00000036452.19_tx_6"; exon_id "chr18_39379872_39379977_+"; exonnum "18"; txlen "3963";
chr18	HAVANA	exon	39419580	39419739	0	+	.	gene_id "ENSMUSG00000036452.19"; transcript_id "ENSMUST00000097593.9"; gene_type "protein_coding"; gene_name "Arhgap26"; transcript_type "protein_coding"; transcript_name "Arhgap26-201"; exon_number 18; exon_id "ENSMUSE00000659519.2"; level 2; protein_id "ENSMUSP00000095200.3"; transcript_support_level "5"; mgi_id "MGI:1918552"; tag "basic"; tag "Ensembl_canonical"; tag "GENCODE_Primary"; tag "CCDS"; ccdsid "CCDS29205.1"; havana_gene "OTTMUSG00000020314.1"; havana_transcript "OTTMUST00000048196.1";
chr18	HAVANA	CDS	39419580	39419739	0	+	1	gene_id "ENSMUSG00000036452.19"; transcript_id "ENSMUST00000097593.9"; gene_type "protein_coding"; gene_name "Arhgap26"; transcript_type "protein_coding"; transcript_name "Arhgap26-201"; exon_number 18; exon_id "ENSMUSE00000659519.2"; level 2; protein_id "ENSMUSP00000095200.3"; transcript_support_level "5"; mgi_id "MGI:1918552"; tag "basic"; tag "Ensembl_canonical"; tag "GENCODE_Primary"; tag "CCDS"; ccdsid "CCDS29205.1"; havana_gene "OTTMUSG00000020314.1"; havana_transcript "OTTMUST00000048196.1";
chr18	HAVANA	exon	39419580	39419739	0	+	.	gene_id "ENSMUSG00000036452.19"; transcript_id "ENSMUST00000137497.9"; gene_type "protein_coding"; gene_name "Arhgap26"; transcript_type "protein_coding"; transcript_name "Arhgap26-205"; exon_number 18; exon_id "ENSMUSE00000659519.2"; level 2; protein_id "ENSMUSP00000121197.3"; transcript_support_level "1"; mgi_id "MGI:1918552"; tag "basic"; tag "appris_alternative_1"; havana_gene "OTTMUSG00000020314.1"; havana_transcript "OTTMUST00000178325.1";
chr18	HAVANA	CDS	39419580	39419739	0	+	1	gene_id "ENSMUSG00000036452.19"; transcript_id "ENSMUST00000137497.9"; gene_type "protein_coding"; gene_name "Arhgap26"; transcript_type "protein_coding"; transcript_name "Arhgap26-205"; exon_number 18; exon_id "ENSMUSE00000659519.2"; level 2; protein_id "ENSMUSP00000121197.3"; transcript_support_level "1"; mgi_id "MGI:1918552"; tag "basic"; tag "appris_alternative_1"; havana_gene "OTTMUSG00000020314.1"; havana_transcript "OTTMUST00000178325.1";
chr18	HAVANA	exon	39419580	39419739	0	+	.	gene_id "ENSMUSG00000036452.19"; transcript_id "ENSMUST00000155576.8"; gene_type "protein_coding"; gene_name "Arhgap26"; transcript_type "protein_coding"; transcript_name "Arhgap26-210"; exon_number 18; exon_id "ENSMUSE00000659519.2"; level 2; protein_id "ENSMUSP00000122371.2"; transcript_support_level "5"; mgi_id "MGI:1918552"; tag "basic"; tag "appris_principal_4"; havana_gene "OTTMUSG00000020314.1"; havana_transcript "OTTMUST00000086325.1";
chr18	HAVANA	CDS	39419580	39419739	0	+	1	gene_id "ENSMUSG00000036452.19"; transcript_id "ENSMUST00000155576.8"; gene_type "protein_coding"; gene_name "Arhgap26"; transcript_type "protein_coding"; transcript_name "Arhgap26-210"; exon_number 18; exon_id "ENSMUSE00000659519.2"; level 2; protein_id "ENSMUSP00000122371.2"; transcript_support_level "5"; mgi_id "MGI:1918552"; tag "basic"; tag "appris_principal_4"; havana_gene "OTTMUSG00000020314.1"; havana_transcript "OTTMUST00000086325.1";
chr18	HAVANA	exon	39419580	39419739	0	+	.	gene_id "ENSMUSG00000036452.19"; transcript_id "ENSMUST00000154551.8"; gene_type "protein_coding"; gene_name "Arhgap26"; transcript_type "protein_coding"; transcript_name "Arhgap26-209"; exon_number 6; exon_id "ENSMUSE00000659519.2"; level 2; protein_id "ENSMUSP00000123145.2"; transcript_support_level "1"; mgi_id "MGI:1918552"; tag "mRNA_start_NF"; tag "cds_start_NF"; havana_gene "OTTMUSG00000020314.1"; havana_transcript "OTTMUST00000048197.1";
chr18	HAVANA	CDS	39419580	39419739	0	+	1	gene_id "ENSMUSG00000036452.19"; transcript_id "ENSMUST00000154551.8"; gene_type "protein_coding"; gene_name "Arhgap26"; transcript_type "protein_coding"; transcript_name "Arhgap26-209"; exon_number 6; exon_id "ENSMUSE00000659519.2"; level 2; protein_id "ENSMUSP00000123145.2"; transcript_support_level "1"; mgi_id "MGI:1918552"; tag "mRNA_start_NF"; tag "cds_start_NF"; havana_gene "OTTMUSG00000020314.1"; havana_transcript "OTTMUST00000048197.1";
chr18	ENSEMBL_gcm37	exon	39419580	39419739	0.64326181027066	+	.	gene_id "ENSMUSG00000036452.19"; transcript_id "ENSMUSG00000036452.19_tx_6"; exon_id "chr18_39419580_39419739_+"; exonnum "19"; txlen "3963";
chr18	HAVANA	exon	39424488	39424708	0	+	.	gene_id "ENSMUSG00000036452.19"; transcript_id "ENSMUST00000148399.2"; gene_type "protein_coding"; gene_name "Arhgap26"; transcript_type "protein_coding_CDS_not_defined"; transcript_name "Arhgap26-207"; exon_number 1; exon_id "ENSMUSE00000787930.2"; level 2; transcript_support_level "1"; mgi_id "MGI:1918552"; havana_gene "OTTMUSG00000020314.1"; havana_transcript "OTTMUST00000048199.1";
chr18	HAVANA	exon	39424488	39424708	0	+	.	gene_id "ENSMUSG00000036452.19"; transcript_id "ENSMUST00000235817.2"; gene_type "protein_coding"; gene_name "Arhgap26"; transcript_type "protein_coding_CDS_not_defined"; transcript_name "Arhgap26-212"; exon_number 1; exon_id "ENSMUSE00000787930.2"; level 2; mgi_id "MGI:1918552"; havana_gene "OTTMUSG00000020314.1"; havana_transcript "OTTMUST00000178326.1";
chr18	HAVANA	transcript	39424488	39440426	0	+	.	gene_id "ENSMUSG00000036452.19"; transcript_id "ENSMUST00000148399.2"; gene_type "protein_coding"; gene_name "Arhgap26"; transcript_type "protein_coding_CDS_not_defined"; transcript_name "Arhgap26-207"; level 2; transcript_support_level "1"; mgi_id "MGI:1918552"; havana_gene "OTTMUSG00000020314.1"; havana_transcript "OTTMUST00000048199.1";
chr18	HAVANA	transcript	39424488	39440426	0	+	.	gene_id "ENSMUSG00000036452.19"; transcript_id "ENSMUST00000235817.2"; gene_type "protein_coding"; gene_name "Arhgap26"; transcript_type "protein_coding_CDS_not_defined"; transcript_name "Arhgap26-212"; level 2; mgi_id "MGI:1918552"; havana_gene "OTTMUSG00000020314.1"; havana_transcript "OTTMUST00000178326.1";
chr18	HAVANA	exon	39429838	39429976	0	+	.	gene_id "ENSMUSG00000036452.19"; transcript_id "ENSMUST00000097593.9"; gene_type "protein_coding"; gene_name "Arhgap26"; transcript_type "protein_coding"; transcript_name "Arhgap26-201"; exon_number 19; exon_id "ENSMUSE00001211950.2"; level 2; protein_id "ENSMUSP00000095200.3"; transcript_support_level "5"; mgi_id "MGI:1918552"; tag "basic"; tag "Ensembl_canonical"; tag "GENCODE_Primary"; tag "CCDS"; ccdsid "CCDS29205.1"; havana_gene "OTTMUSG00000020314.1"; havana_transcript "OTTMUST00000048196.1";
chr18	HAVANA	CDS	39429838	39429976	0	+	0	gene_id "ENSMUSG00000036452.19"; transcript_id "ENSMUST00000097593.9"; gene_type "protein_coding"; gene_name "Arhgap26"; transcript_type "protein_coding"; transcript_name "Arhgap26-201"; exon_number 19; exon_id "ENSMUSE00001211950.2"; level 2; protein_id "ENSMUSP00000095200.3"; transcript_support_level "5"; mgi_id "MGI:1918552"; tag "basic"; tag "Ensembl_canonical"; tag "GENCODE_Primary"; tag "CCDS"; ccdsid "CCDS29205.1"; havana_gene "OTTMUSG00000020314.1"; havana_transcript "OTTMUST00000048196.1";
chr18	HAVANA	exon	39429838	39429976	0	+	.	gene_id "ENSMUSG00000036452.19"; transcript_id "ENSMUST00000137497.9"; gene_type "protein_coding"; gene_name "Arhgap26"; transcript_type "protein_coding"; transcript_name "Arhgap26-205"; exon_number 19; exon_id "ENSMUSE00001211950.2"; level 2; protein_id "ENSMUSP00000121197.3"; transcript_support_level "1"; mgi_id "MGI:1918552"; tag "basic"; tag "appris_alternative_1"; havana_gene "OTTMUSG00000020314.1"; havana_transcript "OTTMUST00000178325.1";
chr18	HAVANA	CDS	39429838	39429976	0	+	0	gene_id "ENSMUSG00000036452.19"; transcript_id "ENSMUST00000137497.9"; gene_type "protein_coding"; gene_name "Arhgap26"; transcript_type "protein_coding"; transcript_name "Arhgap26-205"; exon_number 19; exon_id "ENSMUSE00001211950.2"; level 2; protein_id "ENSMUSP00000121197.3"; transcript_support_level "1"; mgi_id "MGI:1918552"; tag "basic"; tag "appris_alternative_1"; havana_gene "OTTMUSG00000020314.1"; havana_transcript "OTTMUST00000178325.1";
chr18	HAVANA	exon	39429838	39429976	0	+	.	gene_id "ENSMUSG00000036452.19"; transcript_id "ENSMUST00000155576.8"; gene_type "protein_coding"; gene_name "Arhgap26"; transcript_type "protein_coding"; transcript_name "Arhgap26-210"; exon_number 19; exon_id "ENSMUSE00001211950.2"; level 2; protein_id "ENSMUSP00000122371.2"; transcript_support_level "5"; mgi_id "MGI:1918552"; tag "basic"; tag "appris_principal_4"; havana_gene "OTTMUSG00000020314.1"; havana_transcript "OTTMUST00000086325.1";
chr18	HAVANA	CDS	39429838	39429976	0	+	0	gene_id "ENSMUSG00000036452.19"; transcript_id "ENSMUST00000155576.8"; gene_type "protein_coding"; gene_name "Arhgap26"; transcript_type "protein_coding"; transcript_name "Arhgap26-210"; exon_number 19; exon_id "ENSMUSE00001211950.2"; level 2; protein_id "ENSMUSP00000122371.2"; transcript_support_level "5"; mgi_id "MGI:1918552"; tag "basic"; tag "appris_principal_4"; havana_gene "OTTMUSG00000020314.1"; havana_transcript "OTTMUST00000086325.1";
chr18	HAVANA	exon	39429838	39429976	0	+	.	gene_id "ENSMUSG00000036452.19"; transcript_id "ENSMUST00000154551.8"; gene_type "protein_coding"; gene_name "Arhgap26"; transcript_type "protein_coding"; transcript_name "Arhgap26-209"; exon_number 7; exon_id "ENSMUSE00001211950.2"; level 2; protein_id "ENSMUSP00000123145.2"; transcript_support_level "1"; mgi_id "MGI:1918552"; tag "mRNA_start_NF"; tag "cds_start_NF"; havana_gene "OTTMUSG00000020314.1"; havana_transcript "OTTMUST00000048197.1";
chr18	HAVANA	CDS	39429838	39429976	0	+	0	gene_id "ENSMUSG00000036452.19"; transcript_id "ENSMUST00000154551.8"; gene_type "protein_coding"; gene_name "Arhgap26"; transcript_type "protein_coding"; transcript_name "Arhgap26-209"; exon_number 7; exon_id "ENSMUSE00001211950.2"; level 2; protein_id "ENSMUSP00000123145.2"; transcript_support_level "1"; mgi_id "MGI:1918552"; tag "mRNA_start_NF"; tag "cds_start_NF"; havana_gene "OTTMUSG00000020314.1"; havana_transcript "OTTMUST00000048197.1";
chr18	HAVANA	exon	39429838	39429976	0	+	.	gene_id "ENSMUSG00000036452.19"; transcript_id "ENSMUST00000148399.2"; gene_type "protein_coding"; gene_name "Arhgap26"; transcript_type "protein_coding_CDS_not_defined"; transcript_name "Arhgap26-207"; exon_number 2; exon_id "ENSMUSE00001220740.2"; level 2; transcript_support_level "1"; mgi_id "MGI:1918552"; havana_gene "OTTMUSG00000020314.1"; havana_transcript "OTTMUST00000048199.1";
chr18	HAVANA	exon	39429838	39429976	0	+	.	gene_id "ENSMUSG00000036452.19"; transcript_id "ENSMUST00000141058.8"; gene_type "protein_coding"; gene_name "Arhgap26"; transcript_type "protein_coding"; transcript_name "Arhgap26-206"; exon_number 1; exon_id "ENSMUSE00001211950.2"; level 2; protein_id "ENSMUSP00000119865.2"; transcript_support_level "2"; mgi_id "MGI:1918552"; tag "mRNA_start_NF"; tag "cds_start_NF"; havana_gene "OTTMUSG00000020314.1"; havana_transcript "OTTMUST00000048203.1";
chr18	HAVANA	CDS	39429838	39429976	0	+	0	gene_id "ENSMUSG00000036452.19"; transcript_id "ENSMUST00000141058.8"; gene_type "protein_coding"; gene_name "Arhgap26"; transcript_type "protein_coding"; transcript_name "Arhgap26-206"; exon_number 1; exon_id "ENSMUSE00001211950.2"; level 2; protein_id "ENSMUSP00000119865.2"; transcript_support_level "2"; mgi_id "MGI:1918552"; tag "mRNA_start_NF"; tag "cds_start_NF"; havana_gene "OTTMUSG00000020314.1"; havana_transcript "OTTMUST00000048203.1";
chr18	HAVANA	exon	39429838	39429976	0	+	.	gene_id "ENSMUSG00000036452.19"; transcript_id "ENSMUST00000151757.8"; gene_type "protein_coding"; gene_name "Arhgap26"; transcript_type "nonsense_mediated_decay"; transcript_name "Arhgap26-208"; exon_number 1; exon_id "ENSMUSE00001211950.2"; level 2; protein_id "ENSMUSP00000122448.2"; transcript_support_level "5"; mgi_id "MGI:1918552"; tag "mRNA_start_NF"; tag "cds_start_NF"; havana_gene "OTTMUSG00000020314.1"; havana_transcript "OTTMUST00000085167.1";
chr18	HAVANA	CDS	39429838	39429976	0	+	0	gene_id "ENSMUSG00000036452.19"; transcript_id "ENSMUST00000151757.8"; gene_type "protein_coding"; gene_name "Arhgap26"; transcript_type "nonsense_mediated_decay"; transcript_name "Arhgap26-208"; exon_number 1; exon_id "ENSMUSE00001211950.2"; level 2; protein_id "ENSMUSP00000122448.2"; transcript_support_level "5"; mgi_id "MGI:1918552"; tag "mRNA_start_NF"; tag "cds_start_NF"; havana_gene "OTTMUSG00000020314.1"; havana_transcript "OTTMUST00000085167.1";
chr18	ENSEMBL_gcm37	exon	39429838	39429976	0.64326181027066	+	.	gene_id "ENSMUSG00000036452.19"; transcript_id "ENSMUSG00000036452.19_tx_6"; exon_id "chr18_39429838_39429976_+"; exonnum "20"; txlen "3963";
chr18	HAVANA	transcript	39429838	39493983	0	+	.	gene_id "ENSMUSG00000036452.19"; transcript_id "ENSMUST00000141058.8"; gene_type "protein_coding"; gene_name "Arhgap26"; transcript_type "protein_coding"; transcript_name "Arhgap26-206"; level 2; protein_id "ENSMUSP00000119865.2"; transcript_support_level "2"; mgi_id "MGI:1918552"; tag "mRNA_start_NF"; tag "cds_start_NF"; havana_gene "OTTMUSG00000020314.1"; havana_transcript "OTTMUST00000048203.1";
chr18	HAVANA	transcript	39429838	39504182	0	+	.	gene_id "ENSMUSG00000036452.19"; transcript_id "ENSMUST00000151757.8"; gene_type "protein_coding"; gene_name "Arhgap26"; transcript_type "nonsense_mediated_decay"; transcript_name "Arhgap26-208"; level 2; protein_id "ENSMUSP00000122448.2"; transcript_support_level "5"; mgi_id "MGI:1918552"; tag "mRNA_start_NF"; tag "cds_start_NF"; havana_gene "OTTMUSG00000020314.1"; havana_transcript "OTTMUST00000085167.1";
chr18	HAVANA	exon	39439755	39439905	0	+	.	gene_id "ENSMUSG00000036452.19"; transcript_id "ENSMUST00000097593.9"; gene_type "protein_coding"; gene_name "Arhgap26"; transcript_type "protein_coding"; transcript_name "Arhgap26-201"; exon_number 20; exon_id "ENSMUSE00001215352.2"; level 2; protein_id "ENSMUSP00000095200.3"; transcript_support_level "5"; mgi_id "MGI:1918552"; tag "basic"; tag "Ensembl_canonical"; tag "GENCODE_Primary"; tag "CCDS"; ccdsid "CCDS29205.1"; havana_gene "OTTMUSG00000020314.1"; havana_transcript "OTTMUST00000048196.1";
chr18	HAVANA	CDS	39439755	39439905	0	+	2	gene_id "ENSMUSG00000036452.19"; transcript_id "ENSMUST00000097593.9"; gene_type "protein_coding"; gene_name "Arhgap26"; transcript_type "protein_coding"; transcript_name "Arhgap26-201"; exon_number 20; exon_id "ENSMUSE00001215352.2"; level 2; protein_id "ENSMUSP00000095200.3"; transcript_support_level "5"; mgi_id "MGI:1918552"; tag "basic"; tag "Ensembl_canonical"; tag "GENCODE_Primary"; tag "CCDS"; ccdsid "CCDS29205.1"; havana_gene "OTTMUSG00000020314.1"; havana_transcript "OTTMUST00000048196.1";
chr18	HAVANA	exon	39439755	39439905	0	+	.	gene_id "ENSMUSG00000036452.19"; transcript_id "ENSMUST00000137497.9"; gene_type "protein_coding"; gene_name "Arhgap26"; transcript_type "protein_coding"; transcript_name "Arhgap26-205"; exon_number 20; exon_id "ENSMUSE00001215352.2"; level 2; protein_id "ENSMUSP00000121197.3"; transcript_support_level "1"; mgi_id "MGI:1918552"; tag "basic"; tag "appris_alternative_1"; havana_gene "OTTMUSG00000020314.1"; havana_transcript "OTTMUST00000178325.1";
chr18	HAVANA	CDS	39439755	39439905	0	+	2	gene_id "ENSMUSG00000036452.19"; transcript_id "ENSMUST00000137497.9"; gene_type "protein_coding"; gene_name "Arhgap26"; transcript_type "protein_coding"; transcript_name "Arhgap26-205"; exon_number 20; exon_id "ENSMUSE00001215352.2"; level 2; protein_id "ENSMUSP00000121197.3"; transcript_support_level "1"; mgi_id "MGI:1918552"; tag "basic"; tag "appris_alternative_1"; havana_gene "OTTMUSG00000020314.1"; havana_transcript "OTTMUST00000178325.1";
chr18	HAVANA	exon	39439755	39439905	0	+	.	gene_id "ENSMUSG00000036452.19"; transcript_id "ENSMUST00000155576.8"; gene_type "protein_coding"; gene_name "Arhgap26"; transcript_type "protein_coding"; transcript_name "Arhgap26-210"; exon_number 20; exon_id "ENSMUSE00001215352.2"; level 2; protein_id "ENSMUSP00000122371.2"; transcript_support_level "5"; mgi_id "MGI:1918552"; tag "basic"; tag "appris_principal_4"; havana_gene "OTTMUSG00000020314.1"; havana_transcript "OTTMUST00000086325.1";
chr18	HAVANA	CDS	39439755	39439905	0	+	2	gene_id "ENSMUSG00000036452.19"; transcript_id "ENSMUST00000155576.8"; gene_type "protein_coding"; gene_name "Arhgap26"; transcript_type "protein_coding"; transcript_name "Arhgap26-210"; exon_number 20; exon_id "ENSMUSE00001215352.2"; level 2; protein_id "ENSMUSP00000122371.2"; transcript_support_level "5"; mgi_id "MGI:1918552"; tag "basic"; tag "appris_principal_4"; havana_gene "OTTMUSG00000020314.1"; havana_transcript "OTTMUST00000086325.1";
chr18	HAVANA	exon	39439755	39439905	0	+	.	gene_id "ENSMUSG00000036452.19"; transcript_id "ENSMUST00000154551.8"; gene_type "protein_coding"; gene_name "Arhgap26"; transcript_type "protein_coding"; transcript_name "Arhgap26-209"; exon_number 8; exon_id "ENSMUSE00001215352.2"; level 2; protein_id "ENSMUSP00000123145.2"; transcript_support_level "1"; mgi_id "MGI:1918552"; tag "mRNA_start_NF"; tag "cds_start_NF"; havana_gene "OTTMUSG00000020314.1"; havana_transcript "OTTMUST00000048197.1";
chr18	HAVANA	CDS	39439755	39439905	0	+	2	gene_id "ENSMUSG00000036452.19"; transcript_id "ENSMUST00000154551.8"; gene_type "protein_coding"; gene_name "Arhgap26"; transcript_type "protein_coding"; transcript_name "Arhgap26-209"; exon_number 8; exon_id "ENSMUSE00001215352.2"; level 2; protein_id "ENSMUSP00000123145.2"; transcript_support_level "1"; mgi_id "MGI:1918552"; tag "mRNA_start_NF"; tag "cds_start_NF"; havana_gene "OTTMUSG00000020314.1"; havana_transcript "OTTMUST00000048197.1";
chr18	HAVANA	exon	39439755	39439905	0	+	.	gene_id "ENSMUSG00000036452.19"; transcript_id "ENSMUST00000148399.2"; gene_type "protein_coding"; gene_name "Arhgap26"; transcript_type "protein_coding_CDS_not_defined"; transcript_name "Arhgap26-207"; exon_number 3; exon_id "ENSMUSE00001229981.2"; level 2; transcript_support_level "1"; mgi_id "MGI:1918552"; havana_gene "OTTMUSG00000020314.1"; havana_transcript "OTTMUST00000048199.1";
chr18	HAVANA	exon	39439755	39439905	0	+	.	gene_id "ENSMUSG00000036452.19"; transcript_id "ENSMUST00000141058.8"; gene_type "protein_coding"; gene_name "Arhgap26"; transcript_type "protein_coding"; transcript_name "Arhgap26-206"; exon_number 2; exon_id "ENSMUSE00001215352.2"; level 2; protein_id "ENSMUSP00000119865.2"; transcript_support_level "2"; mgi_id "MGI:1918552"; tag "mRNA_start_NF"; tag "cds_start_NF"; havana_gene "OTTMUSG00000020314.1"; havana_transcript "OTTMUST00000048203.1";
chr18	HAVANA	CDS	39439755	39439905	0	+	2	gene_id "ENSMUSG00000036452.19"; transcript_id "ENSMUST00000141058.8"; gene_type "protein_coding"; gene_name "Arhgap26"; transcript_type "protein_coding"; transcript_name "Arhgap26-206"; exon_number 2; exon_id "ENSMUSE00001215352.2"; level 2; protein_id "ENSMUSP00000119865.2"; transcript_support_level "2"; mgi_id "MGI:1918552"; tag "mRNA_start_NF"; tag "cds_start_NF"; havana_gene "OTTMUSG00000020314.1"; havana_transcript "OTTMUST00000048203.1";
chr18	HAVANA	exon	39439755	39439905	0	+	.	gene_id "ENSMUSG00000036452.19"; transcript_id "ENSMUST00000151757.8"; gene_type "protein_coding"; gene_name "Arhgap26"; transcript_type "nonsense_mediated_decay"; transcript_name "Arhgap26-208"; exon_number 2; exon_id "ENSMUSE00001215352.2"; level 2; protein_id "ENSMUSP00000122448.2"; transcript_support_level "5"; mgi_id "MGI:1918552"; tag "mRNA_start_NF"; tag "cds_start_NF"; havana_gene "OTTMUSG00000020314.1"; havana_transcript "OTTMUST00000085167.1";
chr18	HAVANA	CDS	39439755	39439905	0	+	2	gene_id "ENSMUSG00000036452.19"; transcript_id "ENSMUST00000151757.8"; gene_type "protein_coding"; gene_name "Arhgap26"; transcript_type "nonsense_mediated_decay"; transcript_name "Arhgap26-208"; exon_number 2; exon_id "ENSMUSE00001215352.2"; level 2; protein_id "ENSMUSP00000122448.2"; transcript_support_level "5"; mgi_id "MGI:1918552"; tag "mRNA_start_NF"; tag "cds_start_NF"; havana_gene "OTTMUSG00000020314.1"; havana_transcript "OTTMUST00000085167.1";
chr18	ENSEMBL_gcm37	exon	39439755	39439905	0.64326181027066	+	.	gene_id "ENSMUSG00000036452.19"; transcript_id "ENSMUSG00000036452.19_tx_6"; exon_id "chr18_39439755_39439905_+"; exonnum "21"; txlen "3963";
chr18	HAVANA	exon	39439807	39439905	0	+	.	gene_id "ENSMUSG00000036452.19"; transcript_id "ENSMUST00000235660.2"; gene_type "protein_coding"; gene_name "Arhgap26"; transcript_type "protein_coding"; transcript_name "Arhgap26-211"; exon_number 1; exon_id "ENSMUSE00001462498.2"; level 2; protein_id "ENSMUSP00000157675.2"; mgi_id "MGI:1918552"; tag "mRNA_start_NF"; tag "cds_start_NF"; havana_gene "OTTMUSG00000020314.1"; havana_transcript "OTTMUST00000178327.1";
chr18	HAVANA	CDS	39439807	39439905	0	+	1	gene_id "ENSMUSG00000036452.19"; transcript_id "ENSMUST00000235660.2"; gene_type "protein_coding"; gene_name "Arhgap26"; transcript_type "protein_coding"; transcript_name "Arhgap26-211"; exon_number 1; exon_id "ENSMUSE00001462498.2"; level 2; protein_id "ENSMUSP00000157675.2"; mgi_id "MGI:1918552"; tag "mRNA_start_NF"; tag "cds_start_NF"; havana_gene "OTTMUSG00000020314.1"; havana_transcript "OTTMUST00000178327.1";
chr18	HAVANA	transcript	39439807	39500109	0	+	.	gene_id "ENSMUSG00000036452.19"; transcript_id "ENSMUST00000235660.2"; gene_type "protein_coding"; gene_name "Arhgap26"; transcript_type "protein_coding"; transcript_name "Arhgap26-211"; level 2; protein_id "ENSMUSP00000157675.2"; mgi_id "MGI:1918552"; tag "mRNA_start_NF"; tag "cds_start_NF"; havana_gene "OTTMUSG00000020314.1"; havana_transcript "OTTMUST00000178327.1";
chr18	HAVANA	exon	39440071	39440426	0	+	.	gene_id "ENSMUSG00000036452.19"; transcript_id "ENSMUST00000148399.2"; gene_type "protein_coding"; gene_name "Arhgap26"; transcript_type "protein_coding_CDS_not_defined"; transcript_name "Arhgap26-207"; exon_number 4; exon_id "ENSMUSE00000747219.2"; level 2; transcript_support_level "1"; mgi_id "MGI:1918552"; havana_gene "OTTMUSG00000020314.1"; havana_transcript "OTTMUST00000048199.1";
chr18	HAVANA	exon	39440071	39440426	0	+	.	gene_id "ENSMUSG00000036452.19"; transcript_id "ENSMUST00000235817.2"; gene_type "protein_coding"; gene_name "Arhgap26"; transcript_type "protein_coding_CDS_not_defined"; transcript_name "Arhgap26-212"; exon_number 2; exon_id "ENSMUSE00000747219.2"; level 2; mgi_id "MGI:1918552"; havana_gene "OTTMUSG00000020314.1"; havana_transcript "OTTMUST00000178326.1";
chr18	HAVANA	exon	39490606	39490716	0	+	.	gene_id "ENSMUSG00000036452.19"; transcript_id "ENSMUST00000155576.8"; gene_type "protein_coding"; gene_name "Arhgap26"; transcript_type "protein_coding"; transcript_name "Arhgap26-210"; exon_number 21; exon_id "ENSMUSE00000467724.2"; level 2; protein_id "ENSMUSP00000122371.2"; transcript_support_level "5"; mgi_id "MGI:1918552"; tag "basic"; tag "appris_principal_4"; havana_gene "OTTMUSG00000020314.1"; havana_transcript "OTTMUST00000086325.1";
chr18	HAVANA	CDS	39490606	39490716	0	+	1	gene_id "ENSMUSG00000036452.19"; transcript_id "ENSMUST00000155576.8"; gene_type "protein_coding"; gene_name "Arhgap26"; transcript_type "protein_coding"; transcript_name "Arhgap26-210"; exon_number 21; exon_id "ENSMUSE00000467724.2"; level 2; protein_id "ENSMUSP00000122371.2"; transcript_support_level "5"; mgi_id "MGI:1918552"; tag "basic"; tag "appris_principal_4"; havana_gene "OTTMUSG00000020314.1"; havana_transcript "OTTMUST00000086325.1";
chr18	HAVANA	exon	39490606	39490716	0	+	.	gene_id "ENSMUSG00000036452.19"; transcript_id "ENSMUST00000154551.8"; gene_type "protein_coding"; gene_name "Arhgap26"; transcript_type "protein_coding"; transcript_name "Arhgap26-209"; exon_number 9; exon_id "ENSMUSE00000467724.2"; level 2; protein_id "ENSMUSP00000123145.2"; transcript_support_level "1"; mgi_id "MGI:1918552"; tag "mRNA_start_NF"; tag "cds_start_NF"; havana_gene "OTTMUSG00000020314.1"; havana_transcript "OTTMUST00000048197.1";
chr18	HAVANA	CDS	39490606	39490716	0	+	1	gene_id "ENSMUSG00000036452.19"; transcript_id "ENSMUST00000154551.8"; gene_type "protein_coding"; gene_name "Arhgap26"; transcript_type "protein_coding"; transcript_name "Arhgap26-209"; exon_number 9; exon_id "ENSMUSE00000467724.2"; level 2; protein_id "ENSMUSP00000123145.2"; transcript_support_level "1"; mgi_id "MGI:1918552"; tag "mRNA_start_NF"; tag "cds_start_NF"; havana_gene "OTTMUSG00000020314.1"; havana_transcript "OTTMUST00000048197.1";
chr18	HAVANA	exon	39490606	39490716	0	+	.	gene_id "ENSMUSG00000036452.19"; transcript_id "ENSMUST00000141058.8"; gene_type "protein_coding"; gene_name "Arhgap26"; transcript_type "protein_coding"; transcript_name "Arhgap26-206"; exon_number 3; exon_id "ENSMUSE00000467724.2"; level 2; protein_id "ENSMUSP00000119865.2"; transcript_support_level "2"; mgi_id "MGI:1918552"; tag "mRNA_start_NF"; tag "cds_start_NF"; havana_gene "OTTMUSG00000020314.1"; havana_transcript "OTTMUST00000048203.1";
chr18	HAVANA	CDS	39490606	39490716	0	+	1	gene_id "ENSMUSG00000036452.19"; transcript_id "ENSMUST00000141058.8"; gene_type "protein_coding"; gene_name "Arhgap26"; transcript_type "protein_coding"; transcript_name "Arhgap26-206"; exon_number 3; exon_id "ENSMUSE00000467724.2"; level 2; protein_id "ENSMUSP00000119865.2"; transcript_support_level "2"; mgi_id "MGI:1918552"; tag "mRNA_start_NF"; tag "cds_start_NF"; havana_gene "OTTMUSG00000020314.1"; havana_transcript "OTTMUST00000048203.1";
chr18	HAVANA	exon	39490606	39490716	0	+	.	gene_id "ENSMUSG00000036452.19"; transcript_id "ENSMUST00000235660.2"; gene_type "protein_coding"; gene_name "Arhgap26"; transcript_type "protein_coding"; transcript_name "Arhgap26-211"; exon_number 2; exon_id "ENSMUSE00000467724.2"; level 2; protein_id "ENSMUSP00000157675.2"; mgi_id "MGI:1918552"; tag "mRNA_start_NF"; tag "cds_start_NF"; havana_gene "OTTMUSG00000020314.1"; havana_transcript "OTTMUST00000178327.1";
chr18	HAVANA	CDS	39490606	39490716	0	+	1	gene_id "ENSMUSG00000036452.19"; transcript_id "ENSMUST00000235660.2"; gene_type "protein_coding"; gene_name "Arhgap26"; transcript_type "protein_coding"; transcript_name "Arhgap26-211"; exon_number 2; exon_id "ENSMUSE00000467724.2"; level 2; protein_id "ENSMUSP00000157675.2"; mgi_id "MGI:1918552"; tag "mRNA_start_NF"; tag "cds_start_NF"; havana_gene "OTTMUSG00000020314.1"; havana_transcript "OTTMUST00000178327.1";
chr18	ENSEMBL_gcm37	exon	39490606	39490716	0.64326181027066	+	.	gene_id "ENSMUSG00000036452.19"; transcript_id "ENSMUSG00000036452.19_tx_6"; exon_id "chr18_39490606_39490716_+"; exonnum "22"; txlen "3963";
chr18	HAVANA	exon	39490606	39490881	0	+	.	gene_id "ENSMUSG00000036452.19"; transcript_id "ENSMUST00000097593.9"; gene_type "protein_coding"; gene_name "Arhgap26"; transcript_type "protein_coding"; transcript_name "Arhgap26-201"; exon_number 21; exon_id "ENSMUSE00000465334.2"; level 2; protein_id "ENSMUSP00000095200.3"; transcript_support_level "5"; mgi_id "MGI:1918552"; tag "basic"; tag "Ensembl_canonical"; tag "GENCODE_Primary"; tag "CCDS"; ccdsid "CCDS29205.1"; havana_gene "OTTMUSG00000020314.1"; havana_transcript "OTTMUST00000048196.1";
chr18	HAVANA	CDS	39490606	39490881	0	+	1	gene_id "ENSMUSG00000036452.19"; transcript_id "ENSMUST00000097593.9"; gene_type "protein_coding"; gene_name "Arhgap26"; transcript_type "protein_coding"; transcript_name "Arhgap26-201"; exon_number 21; exon_id "ENSMUSE00000465334.2"; level 2; protein_id "ENSMUSP00000095200.3"; transcript_support_level "5"; mgi_id "MGI:1918552"; tag "basic"; tag "Ensembl_canonical"; tag "GENCODE_Primary"; tag "CCDS"; ccdsid "CCDS29205.1"; havana_gene "OTTMUSG00000020314.1"; havana_transcript "OTTMUST00000048196.1";
chr18	HAVANA	CDS	39490791	39490845	0	+	1	gene_id "ENSMUSG00000036452.19"; transcript_id "ENSMUST00000151757.8"; gene_type "protein_coding"; gene_name "Arhgap26"; transcript_type "nonsense_mediated_decay"; transcript_name "Arhgap26-208"; exon_number 3; exon_id "ENSMUSE00000760853.2"; level 2; protein_id "ENSMUSP00000122448.2"; transcript_support_level "5"; mgi_id "MGI:1918552"; tag "mRNA_start_NF"; tag "cds_start_NF"; havana_gene "OTTMUSG00000020314.1"; havana_transcript "OTTMUST00000085167.1";
chr18	HAVANA	exon	39490791	39490881	0	+	.	gene_id "ENSMUSG00000036452.19"; transcript_id "ENSMUST00000151757.8"; gene_type "protein_coding"; gene_name "Arhgap26"; transcript_type "nonsense_mediated_decay"; transcript_name "Arhgap26-208"; exon_number 3; exon_id "ENSMUSE00000760853.2"; level 2; protein_id "ENSMUSP00000122448.2"; transcript_support_level "5"; mgi_id "MGI:1918552"; tag "mRNA_start_NF"; tag "cds_start_NF"; havana_gene "OTTMUSG00000020314.1"; havana_transcript "OTTMUST00000085167.1";
chr18	HAVANA	stop_codon	39490846	39490848	0	+	0	gene_id "ENSMUSG00000036452.19"; transcript_id "ENSMUST00000151757.8"; gene_type "protein_coding"; gene_name "Arhgap26"; transcript_type "nonsense_mediated_decay"; transcript_name "Arhgap26-208"; exon_number 3; exon_id "ENSMUSE00000760853.2"; level 2; protein_id "ENSMUSP00000122448.2"; transcript_support_level "5"; mgi_id "MGI:1918552"; tag "mRNA_start_NF"; tag "cds_start_NF"; havana_gene "OTTMUSG00000020314.1"; havana_transcript "OTTMUST00000085167.1";
chr18	HAVANA	UTR	39490846	39490881	0	+	.	gene_id "ENSMUSG00000036452.19"; transcript_id "ENSMUST00000151757.8"; gene_type "protein_coding"; gene_name "Arhgap26"; transcript_type "nonsense_mediated_decay"; transcript_name "Arhgap26-208"; exon_number 3; exon_id "ENSMUSE00000760853.2"; level 2; protein_id "ENSMUSP00000122448.2"; transcript_support_level "5"; mgi_id "MGI:1918552"; tag "mRNA_start_NF"; tag "cds_start_NF"; havana_gene "OTTMUSG00000020314.1"; havana_transcript "OTTMUST00000085167.1";
chr18	HAVANA	exon	39490852	39490881	0	+	.	gene_id "ENSMUSG00000036452.19"; transcript_id "ENSMUST00000154551.8"; gene_type "protein_coding"; gene_name "Arhgap26"; transcript_type "protein_coding"; transcript_name "Arhgap26-209"; exon_number 10; exon_id "ENSMUSE00000395202.4"; level 2; protein_id "ENSMUSP00000123145.2"; transcript_support_level "1"; mgi_id "MGI:1918552"; tag "mRNA_start_NF"; tag "cds_start_NF"; havana_gene "OTTMUSG00000020314.1"; havana_transcript "OTTMUST00000048197.1";
chr18	HAVANA	CDS	39490852	39490881	0	+	1	gene_id "ENSMUSG00000036452.19"; transcript_id "ENSMUST00000154551.8"; gene_type "protein_coding"; gene_name "Arhgap26"; transcript_type "protein_coding"; transcript_name "Arhgap26-209"; exon_number 10; exon_id "ENSMUSE00000395202.4"; level 2; protein_id "ENSMUSP00000123145.2"; transcript_support_level "1"; mgi_id "MGI:1918552"; tag "mRNA_start_NF"; tag "cds_start_NF"; havana_gene "OTTMUSG00000020314.1"; havana_transcript "OTTMUST00000048197.1";
chr18	HAVANA	exon	39490852	39490881	0	+	.	gene_id "ENSMUSG00000036452.19"; transcript_id "ENSMUST00000141058.8"; gene_type "protein_coding"; gene_name "Arhgap26"; transcript_type "protein_coding"; transcript_name "Arhgap26-206"; exon_number 4; exon_id "ENSMUSE00000395202.4"; level 2; protein_id "ENSMUSP00000119865.2"; transcript_support_level "2"; mgi_id "MGI:1918552"; tag "mRNA_start_NF"; tag "cds_start_NF"; havana_gene "OTTMUSG00000020314.1"; havana_transcript "OTTMUST00000048203.1";
chr18	HAVANA	CDS	39490852	39490881	0	+	1	gene_id "ENSMUSG00000036452.19"; transcript_id "ENSMUST00000141058.8"; gene_type "protein_coding"; gene_name "Arhgap26"; transcript_type "protein_coding"; transcript_name "Arhgap26-206"; exon_number 4; exon_id "ENSMUSE00000395202.4"; level 2; protein_id "ENSMUSP00000119865.2"; transcript_support_level "2"; mgi_id "MGI:1918552"; tag "mRNA_start_NF"; tag "cds_start_NF"; havana_gene "OTTMUSG00000020314.1"; havana_transcript "OTTMUST00000048203.1";
chr18	HAVANA	exon	39490852	39490881	0	+	.	gene_id "ENSMUSG00000036452.19"; transcript_id "ENSMUST00000235660.2"; gene_type "protein_coding"; gene_name "Arhgap26"; transcript_type "protein_coding"; transcript_name "Arhgap26-211"; exon_number 3; exon_id "ENSMUSE00000395202.4"; level 2; protein_id "ENSMUSP00000157675.2"; mgi_id "MGI:1918552"; tag "mRNA_start_NF"; tag "cds_start_NF"; havana_gene "OTTMUSG00000020314.1"; havana_transcript "OTTMUST00000178327.1";
chr18	HAVANA	CDS	39490852	39490881	0	+	1	gene_id "ENSMUSG00000036452.19"; transcript_id "ENSMUST00000235660.2"; gene_type "protein_coding"; gene_name "Arhgap26"; transcript_type "protein_coding"; transcript_name "Arhgap26-211"; exon_number 3; exon_id "ENSMUSE00000395202.4"; level 2; protein_id "ENSMUSP00000157675.2"; mgi_id "MGI:1918552"; tag "mRNA_start_NF"; tag "cds_start_NF"; havana_gene "OTTMUSG00000020314.1"; havana_transcript "OTTMUST00000178327.1";
chr18	HAVANA	CDS	39493808	39493808	0	+	1	gene_id "ENSMUSG00000036452.19"; transcript_id "ENSMUST00000141058.8"; gene_type "protein_coding"; gene_name "Arhgap26"; transcript_type "protein_coding"; transcript_name "Arhgap26-206"; exon_number 5; exon_id "ENSMUSE00000799199.2"; level 2; protein_id "ENSMUSP00000119865.2"; transcript_support_level "2"; mgi_id "MGI:1918552"; tag "mRNA_start_NF"; tag "cds_start_NF"; havana_gene "OTTMUSG00000020314.1"; havana_transcript "OTTMUST00000048203.1";
chr18	HAVANA	exon	39493808	39493983	0	+	.	gene_id "ENSMUSG00000036452.19"; transcript_id "ENSMUST00000141058.8"; gene_type "protein_coding"; gene_name "Arhgap26"; transcript_type "protein_coding"; transcript_name "Arhgap26-206"; exon_number 5; exon_id "ENSMUSE00000799199.2"; level 2; protein_id "ENSMUSP00000119865.2"; transcript_support_level "2"; mgi_id "MGI:1918552"; tag "mRNA_start_NF"; tag "cds_start_NF"; havana_gene "OTTMUSG00000020314.1"; havana_transcript "OTTMUST00000048203.1";
chr18	HAVANA	stop_codon	39493809	39493811	0	+	0	gene_id "ENSMUSG00000036452.19"; transcript_id "ENSMUST00000141058.8"; gene_type "protein_coding"; gene_name "Arhgap26"; transcript_type "protein_coding"; transcript_name "Arhgap26-206"; exon_number 5; exon_id "ENSMUSE00000799199.2"; level 2; protein_id "ENSMUSP00000119865.2"; transcript_support_level "2"; mgi_id "MGI:1918552"; tag "mRNA_start_NF"; tag "cds_start_NF"; havana_gene "OTTMUSG00000020314.1"; havana_transcript "OTTMUST00000048203.1";
chr18	HAVANA	UTR	39493809	39493983	0	+	.	gene_id "ENSMUSG00000036452.19"; transcript_id "ENSMUST00000141058.8"; gene_type "protein_coding"; gene_name "Arhgap26"; transcript_type "protein_coding"; transcript_name "Arhgap26-206"; exon_number 5; exon_id "ENSMUSE00000799199.2"; level 2; protein_id "ENSMUSP00000119865.2"; transcript_support_level "2"; mgi_id "MGI:1918552"; tag "mRNA_start_NF"; tag "cds_start_NF"; havana_gene "OTTMUSG00000020314.1"; havana_transcript "OTTMUST00000048203.1";
chr18	HAVANA	exon	39495636	39495907	0	+	.	gene_id "ENSMUSG00000036452.19"; transcript_id "ENSMUST00000133247.2"; gene_type "protein_coding"; gene_name "Arhgap26"; transcript_type "protein_coding_CDS_not_defined"; transcript_name "Arhgap26-204"; exon_number 1; exon_id "ENSMUSE00000791736.2"; level 2; transcript_support_level "1"; mgi_id "MGI:1918552"; havana_gene "OTTMUSG00000020314.1"; havana_transcript "OTTMUST00000048200.1";
chr18	HAVANA	transcript	39495636	39500109	0	+	.	gene_id "ENSMUSG00000036452.19"; transcript_id "ENSMUST00000133247.2"; gene_type "protein_coding"; gene_name "Arhgap26"; transcript_type "protein_coding_CDS_not_defined"; transcript_name "Arhgap26-204"; level 2; transcript_support_level "1"; mgi_id "MGI:1918552"; havana_gene "OTTMUSG00000020314.1"; havana_transcript "OTTMUST00000048200.1";
chr18	HAVANA	exon	39496170	39496261	0	+	.	gene_id "ENSMUSG00000036452.19"; transcript_id "ENSMUST00000097593.9"; gene_type "protein_coding"; gene_name "Arhgap26"; transcript_type "protein_coding"; transcript_name "Arhgap26-201"; exon_number 22; exon_id "ENSMUSE00001210500.2"; level 2; protein_id "ENSMUSP00000095200.3"; transcript_support_level "5"; mgi_id "MGI:1918552"; tag "basic"; tag "Ensembl_canonical"; tag "GENCODE_Primary"; tag "CCDS"; ccdsid "CCDS29205.1"; havana_gene "OTTMUSG00000020314.1"; havana_transcript "OTTMUST00000048196.1";
chr18	HAVANA	CDS	39496170	39496261	0	+	1	gene_id "ENSMUSG00000036452.19"; transcript_id "ENSMUST00000097593.9"; gene_type "protein_coding"; gene_name "Arhgap26"; transcript_type "protein_coding"; transcript_name "Arhgap26-201"; exon_number 22; exon_id "ENSMUSE00001210500.2"; level 2; protein_id "ENSMUSP00000095200.3"; transcript_support_level "5"; mgi_id "MGI:1918552"; tag "basic"; tag "Ensembl_canonical"; tag "GENCODE_Primary"; tag "CCDS"; ccdsid "CCDS29205.1"; havana_gene "OTTMUSG00000020314.1"; havana_transcript "OTTMUST00000048196.1";
chr18	HAVANA	exon	39496170	39496261	0	+	.	gene_id "ENSMUSG00000036452.19"; transcript_id "ENSMUST00000137497.9"; gene_type "protein_coding"; gene_name "Arhgap26"; transcript_type "protein_coding"; transcript_name "Arhgap26-205"; exon_number 21; exon_id "ENSMUSE00001210500.2"; level 2; protein_id "ENSMUSP00000121197.3"; transcript_support_level "1"; mgi_id "MGI:1918552"; tag "basic"; tag "appris_alternative_1"; havana_gene "OTTMUSG00000020314.1"; havana_transcript "OTTMUST00000178325.1";
chr18	HAVANA	CDS	39496170	39496261	0	+	1	gene_id "ENSMUSG00000036452.19"; transcript_id "ENSMUST00000137497.9"; gene_type "protein_coding"; gene_name "Arhgap26"; transcript_type "protein_coding"; transcript_name "Arhgap26-205"; exon_number 21; exon_id "ENSMUSE00001210500.2"; level 2; protein_id "ENSMUSP00000121197.3"; transcript_support_level "1"; mgi_id "MGI:1918552"; tag "basic"; tag "appris_alternative_1"; havana_gene "OTTMUSG00000020314.1"; havana_transcript "OTTMUST00000178325.1";
chr18	HAVANA	exon	39496170	39496261	0	+	.	gene_id "ENSMUSG00000036452.19"; transcript_id "ENSMUST00000155576.8"; gene_type "protein_coding"; gene_name "Arhgap26"; transcript_type "protein_coding"; transcript_name "Arhgap26-210"; exon_number 22; exon_id "ENSMUSE00001210500.2"; level 2; protein_id "ENSMUSP00000122371.2"; transcript_support_level "5"; mgi_id "MGI:1918552"; tag "basic"; tag "appris_principal_4"; havana_gene "OTTMUSG00000020314.1"; havana_transcript "OTTMUST00000086325.1";
chr18	HAVANA	CDS	39496170	39496261	0	+	1	gene_id "ENSMUSG00000036452.19"; transcript_id "ENSMUST00000155576.8"; gene_type "protein_coding"; gene_name "Arhgap26"; transcript_type "protein_coding"; transcript_name "Arhgap26-210"; exon_number 22; exon_id "ENSMUSE00001210500.2"; level 2; protein_id "ENSMUSP00000122371.2"; transcript_support_level "5"; mgi_id "MGI:1918552"; tag "basic"; tag "appris_principal_4"; havana_gene "OTTMUSG00000020314.1"; havana_transcript "OTTMUST00000086325.1";
chr18	HAVANA	exon	39496170	39496261	0	+	.	gene_id "ENSMUSG00000036452.19"; transcript_id "ENSMUST00000154551.8"; gene_type "protein_coding"; gene_name "Arhgap26"; transcript_type "protein_coding"; transcript_name "Arhgap26-209"; exon_number 11; exon_id "ENSMUSE00001210500.2"; level 2; protein_id "ENSMUSP00000123145.2"; transcript_support_level "1"; mgi_id "MGI:1918552"; tag "mRNA_start_NF"; tag "cds_start_NF"; havana_gene "OTTMUSG00000020314.1"; havana_transcript "OTTMUST00000048197.1";
chr18	HAVANA	CDS	39496170	39496261	0	+	1	gene_id "ENSMUSG00000036452.19"; transcript_id "ENSMUST00000154551.8"; gene_type "protein_coding"; gene_name "Arhgap26"; transcript_type "protein_coding"; transcript_name "Arhgap26-209"; exon_number 11; exon_id "ENSMUSE00001210500.2"; level 2; protein_id "ENSMUSP00000123145.2"; transcript_support_level "1"; mgi_id "MGI:1918552"; tag "mRNA_start_NF"; tag "cds_start_NF"; havana_gene "OTTMUSG00000020314.1"; havana_transcript "OTTMUST00000048197.1";
chr18	HAVANA	exon	39496170	39496261	0	+	.	gene_id "ENSMUSG00000036452.19"; transcript_id "ENSMUST00000151757.8"; gene_type "protein_coding"; gene_name "Arhgap26"; transcript_type "nonsense_mediated_decay"; transcript_name "Arhgap26-208"; exon_number 4; exon_id "ENSMUSE00001248969.2"; level 2; protein_id "ENSMUSP00000122448.2"; transcript_support_level "5"; mgi_id "MGI:1918552"; tag "mRNA_start_NF"; tag "cds_start_NF"; havana_gene "OTTMUSG00000020314.1"; havana_transcript "OTTMUST00000085167.1";
chr18	HAVANA	UTR	39496170	39496261	0	+	.	gene_id "ENSMUSG00000036452.19"; transcript_id "ENSMUST00000151757.8"; gene_type "protein_coding"; gene_name "Arhgap26"; transcript_type "nonsense_mediated_decay"; transcript_name "Arhgap26-208"; exon_number 4; exon_id "ENSMUSE00001248969.2"; level 2; protein_id "ENSMUSP00000122448.2"; transcript_support_level "5"; mgi_id "MGI:1918552"; tag "mRNA_start_NF"; tag "cds_start_NF"; havana_gene "OTTMUSG00000020314.1"; havana_transcript "OTTMUST00000085167.1";
chr18	HAVANA	exon	39496170	39496261	0	+	.	gene_id "ENSMUSG00000036452.19"; transcript_id "ENSMUST00000235660.2"; gene_type "protein_coding"; gene_name "Arhgap26"; transcript_type "protein_coding"; transcript_name "Arhgap26-211"; exon_number 4; exon_id "ENSMUSE00001210500.2"; level 2; protein_id "ENSMUSP00000157675.2"; mgi_id "MGI:1918552"; tag "mRNA_start_NF"; tag "cds_start_NF"; havana_gene "OTTMUSG00000020314.1"; havana_transcript "OTTMUST00000178327.1";
chr18	HAVANA	CDS	39496170	39496261	0	+	1	gene_id "ENSMUSG00000036452.19"; transcript_id "ENSMUST00000235660.2"; gene_type "protein_coding"; gene_name "Arhgap26"; transcript_type "protein_coding"; transcript_name "Arhgap26-211"; exon_number 4; exon_id "ENSMUSE00001210500.2"; level 2; protein_id "ENSMUSP00000157675.2"; mgi_id "MGI:1918552"; tag "mRNA_start_NF"; tag "cds_start_NF"; havana_gene "OTTMUSG00000020314.1"; havana_transcript "OTTMUST00000178327.1";
chr18	HAVANA	exon	39496170	39496261	0	+	.	gene_id "ENSMUSG00000036452.19"; transcript_id "ENSMUST00000133247.2"; gene_type "protein_coding"; gene_name "Arhgap26"; transcript_type "protein_coding_CDS_not_defined"; transcript_name "Arhgap26-204"; exon_number 2; exon_id "ENSMUSE00001248969.2"; level 2; transcript_support_level "1"; mgi_id "MGI:1918552"; havana_gene "OTTMUSG00000020314.1"; havana_transcript "OTTMUST00000048200.1";
chr18	ENSEMBL_gcm37	exon	39496170	39496261	0.64326181027066	+	.	gene_id "ENSMUSG00000036452.19"; transcript_id "ENSMUSG00000036452.19_tx_6"; exon_id "chr18_39496170_39496261_+"; exonnum "23"; txlen "3963";
chr18	HAVANA	CDS	39499918	39499979	0	+	2	gene_id "ENSMUSG00000036452.19"; transcript_id "ENSMUST00000235660.2"; gene_type "protein_coding"; gene_name "Arhgap26"; transcript_type "protein_coding"; transcript_name "Arhgap26-211"; exon_number 5; exon_id "ENSMUSE00001456127.2"; level 2; protein_id "ENSMUSP00000157675.2"; mgi_id "MGI:1918552"; tag "mRNA_start_NF"; tag "cds_start_NF"; havana_gene "OTTMUSG00000020314.1"; havana_transcript "OTTMUST00000178327.1";
chr18	HAVANA	exon	39499918	39500109	0	+	.	gene_id "ENSMUSG00000036452.19"; transcript_id "ENSMUST00000235660.2"; gene_type "protein_coding"; gene_name "Arhgap26"; transcript_type "protein_coding"; transcript_name "Arhgap26-211"; exon_number 5; exon_id "ENSMUSE00001456127.2"; level 2; protein_id "ENSMUSP00000157675.2"; mgi_id "MGI:1918552"; tag "mRNA_start_NF"; tag "cds_start_NF"; havana_gene "OTTMUSG00000020314.1"; havana_transcript "OTTMUST00000178327.1";
chr18	HAVANA	exon	39499918	39500109	0	+	.	gene_id "ENSMUSG00000036452.19"; transcript_id "ENSMUST00000133247.2"; gene_type "protein_coding"; gene_name "Arhgap26"; transcript_type "protein_coding_CDS_not_defined"; transcript_name "Arhgap26-204"; exon_number 3; exon_id "ENSMUSE00000765042.2"; level 2; transcript_support_level "1"; mgi_id "MGI:1918552"; havana_gene "OTTMUSG00000020314.1"; havana_transcript "OTTMUST00000048200.1";
chr18	HAVANA	stop_codon	39499980	39499982	0	+	0	gene_id "ENSMUSG00000036452.19"; transcript_id "ENSMUST00000235660.2"; gene_type "protein_coding"; gene_name "Arhgap26"; transcript_type "protein_coding"; transcript_name "Arhgap26-211"; exon_number 5; exon_id "ENSMUSE00001456127.2"; level 2; protein_id "ENSMUSP00000157675.2"; mgi_id "MGI:1918552"; tag "mRNA_start_NF"; tag "cds_start_NF"; havana_gene "OTTMUSG00000020314.1"; havana_transcript "OTTMUST00000178327.1";
chr18	HAVANA	UTR	39499980	39500109	0	+	.	gene_id "ENSMUSG00000036452.19"; transcript_id "ENSMUST00000235660.2"; gene_type "protein_coding"; gene_name "Arhgap26"; transcript_type "protein_coding"; transcript_name "Arhgap26-211"; exon_number 5; exon_id "ENSMUSE00001456127.2"; level 2; protein_id "ENSMUSP00000157675.2"; mgi_id "MGI:1918552"; tag "mRNA_start_NF"; tag "cds_start_NF"; havana_gene "OTTMUSG00000020314.1"; havana_transcript "OTTMUST00000178327.1";
chr18	HAVANA	exon	39504127	39504182	0	+	.	gene_id "ENSMUSG00000036452.19"; transcript_id "ENSMUST00000151757.8"; gene_type "protein_coding"; gene_name "Arhgap26"; transcript_type "nonsense_mediated_decay"; transcript_name "Arhgap26-208"; exon_number 5; exon_id "ENSMUSE00000737362.2"; level 2; protein_id "ENSMUSP00000122448.2"; transcript_support_level "5"; mgi_id "MGI:1918552"; tag "mRNA_start_NF"; tag "cds_start_NF"; havana_gene "OTTMUSG00000020314.1"; havana_transcript "OTTMUST00000085167.1";
chr18	HAVANA	UTR	39504127	39504182	0	+	.	gene_id "ENSMUSG00000036452.19"; transcript_id "ENSMUST00000151757.8"; gene_type "protein_coding"; gene_name "Arhgap26"; transcript_type "nonsense_mediated_decay"; transcript_name "Arhgap26-208"; exon_number 5; exon_id "ENSMUSE00000737362.2"; level 2; protein_id "ENSMUSP00000122448.2"; transcript_support_level "5"; mgi_id "MGI:1918552"; tag "mRNA_start_NF"; tag "cds_start_NF"; havana_gene "OTTMUSG00000020314.1"; havana_transcript "OTTMUST00000085167.1";
chr18	HAVANA	CDS	39504127	39504212	0	+	2	gene_id "ENSMUSG00000036452.19"; transcript_id "ENSMUST00000097593.9"; gene_type "protein_coding"; gene_name "Arhgap26"; transcript_type "protein_coding"; transcript_name "Arhgap26-201"; exon_number 23; exon_id "ENSMUSE00000736404.2"; level 2; protein_id "ENSMUSP00000095200.3"; transcript_support_level "5"; mgi_id "MGI:1918552"; tag "basic"; tag "Ensembl_canonical"; tag "GENCODE_Primary"; tag "CCDS"; ccdsid "CCDS29205.1"; havana_gene "OTTMUSG00000020314.1"; havana_transcript "OTTMUST00000048196.1";
chr18	HAVANA	CDS	39504127	39504212	0	+	2	gene_id "ENSMUSG00000036452.19"; transcript_id "ENSMUST00000137497.9"; gene_type "protein_coding"; gene_name "Arhgap26"; transcript_type "protein_coding"; transcript_name "Arhgap26-205"; exon_number 22; exon_id "ENSMUSE00001455919.2"; level 2; protein_id "ENSMUSP00000121197.3"; transcript_support_level "1"; mgi_id "MGI:1918552"; tag "basic"; tag "appris_alternative_1"; havana_gene "OTTMUSG00000020314.1"; havana_transcript "OTTMUST00000178325.1";
chr18	HAVANA	CDS	39504127	39504212	0	+	2	gene_id "ENSMUSG00000036452.19"; transcript_id "ENSMUST00000155576.8"; gene_type "protein_coding"; gene_name "Arhgap26"; transcript_type "protein_coding"; transcript_name "Arhgap26-210"; exon_number 23; exon_id "ENSMUSE00000832680.2"; level 2; protein_id "ENSMUSP00000122371.2"; transcript_support_level "5"; mgi_id "MGI:1918552"; tag "basic"; tag "appris_principal_4"; havana_gene "OTTMUSG00000020314.1"; havana_transcript "OTTMUST00000086325.1";
chr18	HAVANA	CDS	39504127	39504212	0	+	2	gene_id "ENSMUSG00000036452.19"; transcript_id "ENSMUST00000154551.8"; gene_type "protein_coding"; gene_name "Arhgap26"; transcript_type "protein_coding"; transcript_name "Arhgap26-209"; exon_number 12; exon_id "ENSMUSE00000572654.3"; level 2; protein_id "ENSMUSP00000123145.2"; transcript_support_level "1"; mgi_id "MGI:1918552"; tag "mRNA_start_NF"; tag "cds_start_NF"; havana_gene "OTTMUSG00000020314.1"; havana_transcript "OTTMUST00000048197.1";
chr18	HAVANA	exon	39504127	39504215	0	+	.	gene_id "ENSMUSG00000036452.19"; transcript_id "ENSMUST00000155576.8"; gene_type "protein_coding"; gene_name "Arhgap26"; transcript_type "protein_coding"; transcript_name "Arhgap26-210"; exon_number 23; exon_id "ENSMUSE00000832680.2"; level 2; protein_id "ENSMUSP00000122371.2"; transcript_support_level "5"; mgi_id "MGI:1918552"; tag "basic"; tag "appris_principal_4"; havana_gene "OTTMUSG00000020314.1"; havana_transcript "OTTMUST00000086325.1";
chr18	HAVANA	exon	39504127	39505564	0	+	.	gene_id "ENSMUSG00000036452.19"; transcript_id "ENSMUST00000154551.8"; gene_type "protein_coding"; gene_name "Arhgap26"; transcript_type "protein_coding"; transcript_name "Arhgap26-209"; exon_number 12; exon_id "ENSMUSE00000572654.3"; level 2; protein_id "ENSMUSP00000123145.2"; transcript_support_level "1"; mgi_id "MGI:1918552"; tag "mRNA_start_NF"; tag "cds_start_NF"; havana_gene "OTTMUSG00000020314.1"; havana_transcript "OTTMUST00000048197.1";
chr18	ENSEMBL_gcm37	exon	39504127	39505564	0.64326181027066	+	.	gene_id "ENSMUSG00000036452.19"; transcript_id "ENSMUSG00000036452.19_tx_6"; exon_id "chr18_39504127_39505564_+"; exonnum "24"; txlen "3963";
chr18	HAVANA	exon	39504127	39508261	0	+	.	gene_id "ENSMUSG00000036452.19"; transcript_id "ENSMUST00000137497.9"; gene_type "protein_coding"; gene_name "Arhgap26"; transcript_type "protein_coding"; transcript_name "Arhgap26-205"; exon_number 22; exon_id "ENSMUSE00001455919.2"; level 2; protein_id "ENSMUSP00000121197.3"; transcript_support_level "1"; mgi_id "MGI:1918552"; tag "basic"; tag "appris_alternative_1"; havana_gene "OTTMUSG00000020314.1"; havana_transcript "OTTMUST00000178325.1";
chr18	HAVANA	exon	39504127	39509337	0	+	.	gene_id "ENSMUSG00000036452.19"; transcript_id "ENSMUST00000097593.9"; gene_type "protein_coding"; gene_name "Arhgap26"; transcript_type "protein_coding"; transcript_name "Arhgap26-201"; exon_number 23; exon_id "ENSMUSE00000736404.2"; level 2; protein_id "ENSMUSP00000095200.3"; transcript_support_level "5"; mgi_id "MGI:1918552"; tag "basic"; tag "Ensembl_canonical"; tag "GENCODE_Primary"; tag "CCDS"; ccdsid "CCDS29205.1"; havana_gene "OTTMUSG00000020314.1"; havana_transcript "OTTMUST00000048196.1";
chr18	HAVANA	stop_codon	39504213	39504215	0	+	0	gene_id "ENSMUSG00000036452.19"; transcript_id "ENSMUST00000097593.9"; gene_type "protein_coding"; gene_name "Arhgap26"; transcript_type "protein_coding"; transcript_name "Arhgap26-201"; exon_number 23; exon_id "ENSMUSE00000736404.2"; level 2; protein_id "ENSMUSP00000095200.3"; transcript_support_level "5"; mgi_id "MGI:1918552"; tag "basic"; tag "Ensembl_canonical"; tag "GENCODE_Primary"; tag "CCDS"; ccdsid "CCDS29205.1"; havana_gene "OTTMUSG00000020314.1"; havana_transcript "OTTMUST00000048196.1";
chr18	HAVANA	stop_codon	39504213	39504215	0	+	0	gene_id "ENSMUSG00000036452.19"; transcript_id "ENSMUST00000137497.9"; gene_type "protein_coding"; gene_name "Arhgap26"; transcript_type "protein_coding"; transcript_name "Arhgap26-205"; exon_number 22; exon_id "ENSMUSE00001455919.2"; level 2; protein_id "ENSMUSP00000121197.3"; transcript_support_level "1"; mgi_id "MGI:1918552"; tag "basic"; tag "appris_alternative_1"; havana_gene "OTTMUSG00000020314.1"; havana_transcript "OTTMUST00000178325.1";
chr18	HAVANA	stop_codon	39504213	39504215	0	+	0	gene_id "ENSMUSG00000036452.19"; transcript_id "ENSMUST00000155576.8"; gene_type "protein_coding"; gene_name "Arhgap26"; transcript_type "protein_coding"; transcript_name "Arhgap26-210"; exon_number 23; exon_id "ENSMUSE00000832680.2"; level 2; protein_id "ENSMUSP00000122371.2"; transcript_support_level "5"; mgi_id "MGI:1918552"; tag "basic"; tag "appris_principal_4"; havana_gene "OTTMUSG00000020314.1"; havana_transcript "OTTMUST00000086325.1";
chr18	HAVANA	UTR	39504213	39504215	0	+	.	gene_id "ENSMUSG00000036452.19"; transcript_id "ENSMUST00000155576.8"; gene_type "protein_coding"; gene_name "Arhgap26"; transcript_type "protein_coding"; transcript_name "Arhgap26-210"; exon_number 23; exon_id "ENSMUSE00000832680.2"; level 2; protein_id "ENSMUSP00000122371.2"; transcript_support_level "5"; mgi_id "MGI:1918552"; tag "basic"; tag "appris_principal_4"; havana_gene "OTTMUSG00000020314.1"; havana_transcript "OTTMUST00000086325.1";
chr18	HAVANA	stop_codon	39504213	39504215	0	+	0	gene_id "ENSMUSG00000036452.19"; transcript_id "ENSMUST00000154551.8"; gene_type "protein_coding"; gene_name "Arhgap26"; transcript_type "protein_coding"; transcript_name "Arhgap26-209"; exon_number 12; exon_id "ENSMUSE00000572654.3"; level 2; protein_id "ENSMUSP00000123145.2"; transcript_support_level "1"; mgi_id "MGI:1918552"; tag "mRNA_start_NF"; tag "cds_start_NF"; havana_gene "OTTMUSG00000020314.1"; havana_transcript "OTTMUST00000048197.1";
chr18	HAVANA	UTR	39504213	39505564	0	+	.	gene_id "ENSMUSG00000036452.19"; transcript_id "ENSMUST00000154551.8"; gene_type "protein_coding"; gene_name "Arhgap26"; transcript_type "protein_coding"; transcript_name "Arhgap26-209"; exon_number 12; exon_id "ENSMUSE00000572654.3"; level 2; protein_id "ENSMUSP00000123145.2"; transcript_support_level "1"; mgi_id "MGI:1918552"; tag "mRNA_start_NF"; tag "cds_start_NF"; havana_gene "OTTMUSG00000020314.1"; havana_transcript "OTTMUST00000048197.1";
chr18	HAVANA	UTR	39504213	39508261	0	+	.	gene_id "ENSMUSG00000036452.19"; transcript_id "ENSMUST00000137497.9"; gene_type "protein_coding"; gene_name "Arhgap26"; transcript_type "protein_coding"; transcript_name "Arhgap26-205"; exon_number 22; exon_id "ENSMUSE00001455919.2"; level 2; protein_id "ENSMUSP00000121197.3"; transcript_support_level "1"; mgi_id "MGI:1918552"; tag "basic"; tag "appris_alternative_1"; havana_gene "OTTMUSG00000020314.1"; havana_transcript "OTTMUST00000178325.1";
chr18	HAVANA	UTR	39504213	39509337	0	+	.	gene_id "ENSMUSG00000036452.19"; transcript_id "ENSMUST00000097593.9"; gene_type "protein_coding"; gene_name "Arhgap26"; transcript_type "protein_coding"; transcript_name "Arhgap26-201"; exon_number 23; exon_id "ENSMUSE00000736404.2"; level 2; protein_id "ENSMUSP00000095200.3"; transcript_support_level "5"; mgi_id "MGI:1918552"; tag "basic"; tag "Ensembl_canonical"; tag "GENCODE_Primary"; tag "CCDS"; ccdsid "CCDS29205.1"; havana_gene "OTTMUSG00000020314.1"; havana_transcript "OTTMUST00000048196.1";
chr18	sragcm37_es	exon	39508177	39508240	0.0517736802102602	+	.	gene_id "ENSMUSG00000141836.1"; transcript_id "ENSMUSG00000141836.1_tx_1"; exon_id "chr18_39508177_39508240_+"; exonnum "1"; txlen "691";
chr18	sragcm37_es	exon	39508177	39508240	0.0369812001501858	+	.	gene_id "ENSMUSG00000141836.1"; transcript_id "ENSMUSG00000141836.1_tx_2"; exon_id "chr18_39508177_39508240_+"; exonnum "1"; txlen "672";
chr18	sragcm37_mid	exon	39510385	39510469	0.0517736802102602	+	.	gene_id "ENSMUSG00000141836.1"; transcript_id "ENSMUSG00000141836.1_tx_1"; exon_id "chr18_39510385_39510469_+"; exonnum "2"; txlen "691";
chr18	sragcm37_mid	exon	39510385	39510469	0.0369812001501858	+	.	gene_id "ENSMUSG00000141836.1"; transcript_id "ENSMUSG00000141836.1_tx_2"; exon_id "chr18_39510385_39510469_+"; exonnum "2"; txlen "672";
chr18	sragcm37_mid	exon	39510820	39510960	0.0517736802102602	+	.	gene_id "ENSMUSG00000141836.1"; transcript_id "ENSMUSG00000141836.1_tx_1"; exon_id "chr18_39510820_39510960_+"; exonnum "3"; txlen "691";
chr18	sragcm37_ss	exon	39511831	39512231	0.0517736802102602	+	.	gene_id "ENSMUSG00000141836.1"; transcript_id "ENSMUSG00000141836.1_tx_1"; exon_id "chr18_39511831_39512231_+"; exonnum "4"; txlen "691";
chr18	HAVANA	exon	39513515	39513639	0	+	.	gene_id "ENSMUSG00000141836.1"; transcript_id "ENSMUST00000367580.1"; gene_type "lncRNA"; gene_name "ENSMUSG00000141836"; transcript_type "lncRNA"; transcript_name "ENSMUST00000367580"; exon_number 1; exon_id "ENSMUSE00001723203.1"; level 2; tag "basic"; tag "Ensembl_canonical"; tag "GENCODE_Primary"; tag "TAGENE";
chr18	HAVANA	gene	39513515	39516624	0	+	.	gene_id "ENSMUSG00000141836.1"; gene_type "lncRNA"; gene_name "ENSMUSG00000141836"; level 2;
chr18	HAVANA	transcript	39513515	39516624	0	+	.	gene_id "ENSMUSG00000141836.1"; transcript_id "ENSMUST00000367580.1"; gene_type "lncRNA"; gene_name "ENSMUSG00000141836"; transcript_type "lncRNA"; transcript_name "ENSMUST00000367580"; level 2; tag "basic"; tag "Ensembl_canonical"; tag "GENCODE_Primary"; tag "TAGENE";
chr18	HAVANA	exon	39516041	39516624	0	+	.	gene_id "ENSMUSG00000141836.1"; transcript_id "ENSMUST00000367580.1"; gene_type "lncRNA"; gene_name "ENSMUSG00000141836"; transcript_type "lncRNA"; transcript_name "ENSMUST00000367580"; exon_number 2; exon_id "ENSMUSE00001723204.1"; level 2; tag "basic"; tag "Ensembl_canonical"; tag "GENCODE_Primary"; tag "TAGENE";
chr18	sragcm37_es	exon	39516136	39516468	0.00784010306719052	+	.	gene_id "ENSMUSG00000141836.1"; transcript_id "ENSMUSG00000141836.1_tx_3"; exon_id "chr18_39516136_39516468_+"; exonnum "1"; txlen "742";
chr18	sragcm37_mid	exon	39518970	39519378	0.00784010306719052	+	.	gene_id "ENSMUSG00000141836.1"; transcript_id "ENSMUSG00000141836.1_tx_3"; exon_id "chr18_39518970_39519378_+"; exonnum "2"; txlen "742";
chr18	sragcm37_ss	exon	39524130	39524652	0.0369812001501858	+	.	gene_id "ENSMUSG00000141836.1"; transcript_id "ENSMUSG00000141836.1_tx_2"; exon_id "chr18_39524130_39524652_+"; exonnum "3"; txlen "672";
chr18	HAVANA	exon	39530736	39530862	0	+	.	gene_id "ENSMUSG00000123794.1"; transcript_id "ENSMUST00000260126.1"; gene_type "lncRNA"; gene_name "ENSMUSG00000123794"; transcript_type "lncRNA"; transcript_name "ENSMUST00000260126"; exon_number 1; exon_id "ENSMUSE00001516697.1"; level 2; tag "basic"; tag "TAGENE";
chr18	HAVANA	transcript	39530736	39555939	0	+	.	gene_id "ENSMUSG00000123794.1"; transcript_id "ENSMUST00000260126.1"; gene_type "lncRNA"; gene_name "ENSMUSG00000123794"; transcript_type "lncRNA"; transcript_name "ENSMUST00000260126"; level 2; tag "basic"; tag "TAGENE";
chr18	HAVANA	gene	39530736	39620556	0	+	.	gene_id "ENSMUSG00000123794.1"; gene_type "lncRNA"; gene_name "ENSMUSG00000123794"; level 2;
chr18	HAVANA	exon	39530742	39530862	0	+	.	gene_id "ENSMUSG00000123794.1"; transcript_id "ENSMUST00000260127.1"; gene_type "lncRNA"; gene_name "ENSMUSG00000123794"; transcript_type "lncRNA"; transcript_name "ENSMUST00000260127"; exon_number 1; exon_id "ENSMUSE00001516701.1"; level 2; tag "TAGENE";
chr18	HAVANA	exon	39530742	39530862	0	+	.	gene_id "ENSMUSG00000123794.1"; transcript_id "ENSMUST00000260123.1"; gene_type "lncRNA"; gene_name "ENSMUSG00000123794"; transcript_type "lncRNA"; transcript_name "ENSMUST00000260123"; exon_number 1; exon_id "ENSMUSE00001516701.1"; level 2; tag "basic"; tag "Ensembl_canonical"; tag "GENCODE_Primary"; tag "TAGENE";
chr18	HAVANA	transcript	39530742	39543771	0	+	.	gene_id "ENSMUSG00000123794.1"; transcript_id "ENSMUST00000260127.1"; gene_type "lncRNA"; gene_name "ENSMUSG00000123794"; transcript_type "lncRNA"; transcript_name "ENSMUST00000260127"; level 2; tag "TAGENE";
chr18	HAVANA	transcript	39530742	39620556	0	+	.	gene_id "ENSMUSG00000123794.1"; transcript_id "ENSMUST00000260123.1"; gene_type "lncRNA"; gene_name "ENSMUSG00000123794"; transcript_type "lncRNA"; transcript_name "ENSMUST00000260123"; level 2; tag "basic"; tag "Ensembl_canonical"; tag "GENCODE_Primary"; tag "TAGENE";
chr18	HAVANA	exon	39530758	39530862	0	+	.	gene_id "ENSMUSG00000123794.1"; transcript_id "ENSMUST00000260124.1"; gene_type "lncRNA"; gene_name "ENSMUSG00000123794"; transcript_type "lncRNA"; transcript_name "ENSMUST00000260124"; exon_number 1; exon_id "ENSMUSE00001516698.1"; level 2; tag "basic"; tag "TAGENE";
chr18	ENSEMBL_gcm37	exon	39530758	39530862	0.0241985715184272	+	.	gene_id "ENSMUSG00000123794.1"; transcript_id "ENSMUSG00000123794.1_tx_5"; exon_id "chr18_39530758_39530862_+"; exonnum "1"; txlen "662";
chr18	HAVANA	transcript	39530758	39620467	0	+	.	gene_id "ENSMUSG00000123794.1"; transcript_id "ENSMUST00000260124.1"; gene_type "lncRNA"; gene_name "ENSMUSG00000123794"; transcript_type "lncRNA"; transcript_name "ENSMUST00000260124"; level 2; tag "basic"; tag "TAGENE";
chr18	HAVANA	exon	39530763	39530862	0	+	.	gene_id "ENSMUSG00000123794.1"; transcript_id "ENSMUST00000260125.1"; gene_type "lncRNA"; gene_name "ENSMUSG00000123794"; transcript_type "lncRNA"; transcript_name "ENSMUST00000260125"; exon_number 1; exon_id "ENSMUSE00001516702.1"; level 2; tag "basic"; tag "TAGENE";
chr18	HAVANA	transcript	39530763	39576113	0	+	.	gene_id "ENSMUSG00000123794.1"; transcript_id "ENSMUST00000260125.1"; gene_type "lncRNA"; gene_name "ENSMUSG00000123794"; transcript_type "lncRNA"; transcript_name "ENSMUST00000260125"; level 2; tag "basic"; tag "TAGENE";
chr18	HAVANA	exon	39543344	39543771	0	+	.	gene_id "ENSMUSG00000123794.1"; transcript_id "ENSMUST00000260127.1"; gene_type "lncRNA"; gene_name "ENSMUSG00000123794"; transcript_type "lncRNA"; transcript_name "ENSMUST00000260127"; exon_number 2; exon_id "ENSMUSE00001516695.1"; level 2; tag "TAGENE";
chr18	HAVANA	exon	39555200	39555939	0	+	.	gene_id "ENSMUSG00000123794.1"; transcript_id "ENSMUST00000260126.1"; gene_type "lncRNA"; gene_name "ENSMUSG00000123794"; transcript_type "lncRNA"; transcript_name "ENSMUST00000260126"; exon_number 2; exon_id "ENSMUSE00001516694.1"; level 2; tag "basic"; tag "TAGENE";
chr18	HAVANA	exon	39575760	39576113	0	+	.	gene_id "ENSMUSG00000123794.1"; transcript_id "ENSMUST00000260125.1"; gene_type "lncRNA"; gene_name "ENSMUSG00000123794"; transcript_type "lncRNA"; transcript_name "ENSMUST00000260125"; exon_number 2; exon_id "ENSMUSE00001516700.1"; level 2; tag "basic"; tag "TAGENE";
chr18	sragcm37_mid	exon	39585995	39586170	0.0241985715184272	+	.	gene_id "ENSMUSG00000123794.1"; transcript_id "ENSMUSG00000123794.1_tx_5"; exon_id "chr18_39585995_39586170_+"; exonnum "2"; txlen "662";
chr18	sragcm37_mid	exon	39586636	39586712	0.0241985715184272	+	.	gene_id "ENSMUSG00000123794.1"; transcript_id "ENSMUSG00000123794.1_tx_5"; exon_id "chr18_39586636_39586712_+"; exonnum "3"; txlen "662";
chr18	sragcm37_ss	exon	39596613	39596916	0.0241985715184272	+	.	gene_id "ENSMUSG00000123794.1"; transcript_id "ENSMUSG00000123794.1_tx_5"; exon_id "chr18_39596613_39596916_+"; exonnum "4"; txlen "662";
chr18	HAVANA	exon	39619584	39619751	0	+	.	gene_id "ENSMUSG00000123794.1"; transcript_id "ENSMUST00000260123.1"; gene_type "lncRNA"; gene_name "ENSMUSG00000123794"; transcript_type "lncRNA"; transcript_name "ENSMUST00000260123"; exon_number 2; exon_id "ENSMUSE00001516703.1"; level 2; tag "basic"; tag "Ensembl_canonical"; tag "GENCODE_Primary"; tag "TAGENE";
chr18	HAVANA	exon	39619584	39620467	0	+	.	gene_id "ENSMUSG00000123794.1"; transcript_id "ENSMUST00000260124.1"; gene_type "lncRNA"; gene_name "ENSMUSG00000123794"; transcript_type "lncRNA"; transcript_name "ENSMUST00000260124"; exon_number 2; exon_id "ENSMUSE00001516699.1"; level 2; tag "basic"; tag "TAGENE";
chr18	HAVANA	exon	39619971	39620556	0	+	.	gene_id "ENSMUSG00000123794.1"; transcript_id "ENSMUST00000260123.1"; gene_type "lncRNA"; gene_name "ENSMUSG00000123794"; transcript_type "lncRNA"; transcript_name "ENSMUST00000260123"; exon_number 3; exon_id "ENSMUSE00001516696.1"; level 2; tag "basic"; tag "Ensembl_canonical"; tag "GENCODE_Primary"; tag "TAGENE";
chr18	HAVANA	exon	39623794	39624091	0	+	.	gene_id "ENSMUSG00000123831.1"; transcript_id "ENSMUST00000260400.1"; gene_type "lncRNA"; gene_name "ENSMUSG00000123831"; transcript_type "lncRNA"; transcript_name "ENSMUST00000260400"; exon_number 1; exon_id "ENSMUSE00001517192.1"; level 2; tag "basic"; tag "Ensembl_canonical"; tag "GENCODE_Primary"; tag "TAGENE";
chr18	HAVANA	gene	39623794	39625869	0	+	.	gene_id "ENSMUSG00000123831.1"; gene_type "lncRNA"; gene_name "ENSMUSG00000123831"; level 2;
chr18	HAVANA	transcript	39623794	39625869	0	+	.	gene_id "ENSMUSG00000123831.1"; transcript_id "ENSMUST00000260400.1"; gene_type "lncRNA"; gene_name "ENSMUSG00000123831"; transcript_type "lncRNA"; transcript_name "ENSMUST00000260400"; level 2; tag "basic"; tag "Ensembl_canonical"; tag "GENCODE_Primary"; tag "TAGENE";
chr18	HAVANA	exon	39624032	39624091	0	+	.	gene_id "ENSMUSG00000123831.1"; transcript_id "ENSMUST00000260401.1"; gene_type "lncRNA"; gene_name "ENSMUSG00000123831"; transcript_type "lncRNA"; transcript_name "ENSMUST00000260401"; exon_number 1; exon_id "ENSMUSE00001517190.1"; level 2; tag "TAGENE";
chr18	HAVANA	transcript	39624032	39625331	0	+	.	gene_id "ENSMUSG00000123831.1"; transcript_id "ENSMUST00000260401.1"; gene_type "lncRNA"; gene_name "ENSMUSG00000123831"; transcript_type "lncRNA"; transcript_name "ENSMUST00000260401"; level 2; tag "TAGENE";
chr18	HAVANA	exon	39624590	39625869	0	+	.	gene_id "ENSMUSG00000123831.1"; transcript_id "ENSMUST00000260400.1"; gene_type "lncRNA"; gene_name "ENSMUSG00000123831"; transcript_type "lncRNA"; transcript_name "ENSMUST00000260400"; exon_number 2; exon_id "ENSMUSE00001517189.1"; level 2; tag "basic"; tag "Ensembl_canonical"; tag "GENCODE_Primary"; tag "TAGENE";
chr18	HAVANA	exon	39624657	39625331	0	+	.	gene_id "ENSMUSG00000123831.1"; transcript_id "ENSMUST00000260401.1"; gene_type "lncRNA"; gene_name "ENSMUSG00000123831"; transcript_type "lncRNA"; transcript_name "ENSMUST00000260401"; exon_number 2; exon_id "ENSMUSE00001517191.1"; level 2; tag "TAGENE";
chr18	HAVANA	exon	39672307	39672458	0	+	.	gene_id "ENSMUSG00000118117.4"; transcript_id "ENSMUST00000244867.2"; gene_type "lncRNA"; gene_name "Gm30961"; transcript_type "lncRNA"; transcript_name "Gm30961-204"; exon_number 1; exon_id "ENSMUSE00001724016.1"; level 2; mgi_id "MGI:5590120"; tag "TAGENE"; havana_gene "OTTMUSG00000073487.1";
chr18	HAVANA	transcript	39672307	39689215	0	+	.	gene_id "ENSMUSG00000118117.4"; transcript_id "ENSMUST00000244867.2"; gene_type "lncRNA"; gene_name "Gm30961"; transcript_type "lncRNA"; transcript_name "Gm30961-204"; level 2; mgi_id "MGI:5590120"; tag "TAGENE"; havana_gene "OTTMUSG00000073487.1";
chr18	HAVANA	gene	39672307	39795468	0	+	.	gene_id "ENSMUSG00000118117.4"; gene_type "lncRNA"; gene_name "Gm30961"; level 2; mgi_id "MGI:5590120"; havana_gene "OTTMUSG00000073487.1";
chr18	HAVANA	exon	39672316	39672458	0	+	.	gene_id "ENSMUSG00000118117.4"; transcript_id "ENSMUST00000367978.1"; gene_type "lncRNA"; gene_name "Gm30961"; transcript_type "lncRNA"; transcript_name "Gm30961-222"; exon_number 1; exon_id "ENSMUSE00001724002.1"; level 2; mgi_id "MGI:5590120"; tag "basic"; tag "TAGENE"; havana_gene "OTTMUSG00000073487.1";
chr18	HAVANA	exon	39672316	39672458	0	+	.	gene_id "ENSMUSG00000118117.4"; transcript_id "ENSMUST00000367961.1"; gene_type "lncRNA"; gene_name "Gm30961"; transcript_type "lncRNA"; transcript_name "Gm30961-205"; exon_number 1; exon_id "ENSMUSE00001724002.1"; level 2; mgi_id "MGI:5590120"; tag "TAGENE"; havana_gene "OTTMUSG00000073487.1";
chr18	HAVANA	transcript	39672316	39689173	0	+	.	gene_id "ENSMUSG00000118117.4"; transcript_id "ENSMUST00000367978.1"; gene_type "lncRNA"; gene_name "Gm30961"; transcript_type "lncRNA"; transcript_name "Gm30961-222"; level 2; mgi_id "MGI:5590120"; tag "basic"; tag "TAGENE"; havana_gene "OTTMUSG00000073487.1";
chr18	HAVANA	transcript	39672316	39728586	0	+	.	gene_id "ENSMUSG00000118117.4"; transcript_id "ENSMUST00000367961.1"; gene_type "lncRNA"; gene_name "Gm30961"; transcript_type "lncRNA"; transcript_name "Gm30961-205"; level 2; mgi_id "MGI:5590120"; tag "TAGENE"; havana_gene "OTTMUSG00000073487.1";
chr18	HAVANA	exon	39672324	39672458	0	+	.	gene_id "ENSMUSG00000118117.4"; transcript_id "ENSMUST00000241918.2"; gene_type "lncRNA"; gene_name "Gm30961"; transcript_type "lncRNA"; transcript_name "Gm30961-203"; exon_number 1; exon_id "ENSMUSE00001724012.1"; level 2; mgi_id "MGI:5590120"; tag "TAGENE"; havana_gene "OTTMUSG00000073487.1";
chr18	HAVANA	transcript	39672324	39728592	0	+	.	gene_id "ENSMUSG00000118117.4"; transcript_id "ENSMUST00000241918.2"; gene_type "lncRNA"; gene_name "Gm30961"; transcript_type "lncRNA"; transcript_name "Gm30961-203"; level 2; mgi_id "MGI:5590120"; tag "TAGENE"; havana_gene "OTTMUSG00000073487.1";
chr18	HAVANA	exon	39672331	39672458	0	+	.	gene_id "ENSMUSG00000118117.4"; transcript_id "ENSMUST00000367962.1"; gene_type "lncRNA"; gene_name "Gm30961"; transcript_type "lncRNA"; transcript_name "Gm30961-206"; exon_number 1; exon_id "ENSMUSE00001723993.1"; level 2; mgi_id "MGI:5590120"; tag "basic"; tag "TAGENE"; havana_gene "OTTMUSG00000073487.1";
chr18	HAVANA	transcript	39672331	39728589	0	+	.	gene_id "ENSMUSG00000118117.4"; transcript_id "ENSMUST00000367962.1"; gene_type "lncRNA"; gene_name "Gm30961"; transcript_type "lncRNA"; transcript_name "Gm30961-206"; level 2; mgi_id "MGI:5590120"; tag "basic"; tag "TAGENE"; havana_gene "OTTMUSG00000073487.1";
chr18	HAVANA	exon	39672413	39672458	0	+	.	gene_id "ENSMUSG00000118117.4"; transcript_id "ENSMUST00000241486.1"; gene_type "lncRNA"; gene_name "Gm30961"; transcript_type "lncRNA"; transcript_name "Gm30961-202"; exon_number 1; exon_id "ENSMUSE00001476440.1"; level 2; mgi_id "MGI:5590120"; tag "basic"; tag "Ensembl_canonical"; tag "GENCODE_Primary"; tag "TAGENE"; havana_gene "OTTMUSG00000073487.1";
chr18	HAVANA	transcript	39672413	39781584	0	+	.	gene_id "ENSMUSG00000118117.4"; transcript_id "ENSMUST00000241486.1"; gene_type "lncRNA"; gene_name "Gm30961"; transcript_type "lncRNA"; transcript_name "Gm30961-202"; level 2; mgi_id "MGI:5590120"; tag "basic"; tag "Ensembl_canonical"; tag "GENCODE_Primary"; tag "TAGENE"; havana_gene "OTTMUSG00000073487.1";
chr18	HAVANA	exon	39676881	39676973	0	+	.	gene_id "ENSMUSG00000118117.4"; transcript_id "ENSMUST00000367980.1"; gene_type "lncRNA"; gene_name "Gm30961"; transcript_type "lncRNA"; transcript_name "Gm30961-224"; exon_number 1; exon_id "ENSMUSE00001723973.1"; level 2; mgi_id "MGI:5590120"; tag "TAGENE"; havana_gene "OTTMUSG00000073487.1";
chr18	HAVANA	transcript	39676881	39689161	0	+	.	gene_id "ENSMUSG00000118117.4"; transcript_id "ENSMUST00000367980.1"; gene_type "lncRNA"; gene_name "Gm30961"; transcript_type "lncRNA"; transcript_name "Gm30961-224"; level 2; mgi_id "MGI:5590120"; tag "TAGENE"; havana_gene "OTTMUSG00000073487.1";
chr18	HAVANA	exon	39680976	39681132	0	+	.	gene_id "ENSMUSG00000118117.4"; transcript_id "ENSMUST00000367978.1"; gene_type "lncRNA"; gene_name "Gm30961"; transcript_type "lncRNA"; transcript_name "Gm30961-222"; exon_number 2; exon_id "ENSMUSE00001723970.1"; level 2; mgi_id "MGI:5590120"; tag "basic"; tag "TAGENE"; havana_gene "OTTMUSG00000073487.1";
chr18	HAVANA	exon	39680976	39681132	0	+	.	gene_id "ENSMUSG00000118117.4"; transcript_id "ENSMUST00000367980.1"; gene_type "lncRNA"; gene_name "Gm30961"; transcript_type "lncRNA"; transcript_name "Gm30961-224"; exon_number 2; exon_id "ENSMUSE00001723970.1"; level 2; mgi_id "MGI:5590120"; tag "TAGENE"; havana_gene "OTTMUSG00000073487.1";
chr18	sragcm37_es	exon	39683873	39684108	0.0647443500393187	+	.	gene_id "ENSMUSG00000118117.4"; transcript_id "ENSMUSG00000118117.4_tx_4"; exon_id "chr18_39683873_39684108_+"; exonnum "1"; txlen "1198";
chr18	HAVANA	exon	39688212	39689161	0	+	.	gene_id "ENSMUSG00000118117.4"; transcript_id "ENSMUST00000367980.1"; gene_type "lncRNA"; gene_name "Gm30961"; transcript_type "lncRNA"; transcript_name "Gm30961-224"; exon_number 3; exon_id "ENSMUSE00001723983.1"; level 2; mgi_id "MGI:5590120"; tag "TAGENE"; havana_gene "OTTMUSG00000073487.1";
chr18	HAVANA	exon	39688212	39689173	0	+	.	gene_id "ENSMUSG00000118117.4"; transcript_id "ENSMUST00000367978.1"; gene_type "lncRNA"; gene_name "Gm30961"; transcript_type "lncRNA"; transcript_name "Gm30961-222"; exon_number 3; exon_id "ENSMUSE00001724008.1"; level 2; mgi_id "MGI:5590120"; tag "basic"; tag "TAGENE"; havana_gene "OTTMUSG00000073487.1";
chr18	ENSEMBL_gcm37	exon	39688212	39689173	0.0647443500393187	+	.	gene_id "ENSMUSG00000118117.4"; transcript_id "ENSMUSG00000118117.4_tx_4"; exon_id "chr18_39688212_39689173_+"; exonnum "2"; txlen "1198";
chr18	HAVANA	exon	39688212	39689215	0	+	.	gene_id "ENSMUSG00000118117.4"; transcript_id "ENSMUST00000244867.2"; gene_type "lncRNA"; gene_name "Gm30961"; transcript_type "lncRNA"; transcript_name "Gm30961-204"; exon_number 2; exon_id "ENSMUSE00001723992.1"; level 2; mgi_id "MGI:5590120"; tag "TAGENE"; havana_gene "OTTMUSG00000073487.1";
chr18	HAVANA	exon	39706360	39706418	0	+	.	gene_id "ENSMUSG00000118117.4"; transcript_id "ENSMUST00000367968.1"; gene_type "lncRNA"; gene_name "Gm30961"; transcript_type "lncRNA"; transcript_name "Gm30961-212"; exon_number 1; exon_id "ENSMUSE00001723996.1"; level 2; mgi_id "MGI:5590120"; tag "TAGENE"; havana_gene "OTTMUSG00000073487.1";
chr18	HAVANA	transcript	39706360	39728590	0	+	.	gene_id "ENSMUSG00000118117.4"; transcript_id "ENSMUST00000367968.1"; gene_type "lncRNA"; gene_name "Gm30961"; transcript_type "lncRNA"; transcript_name "Gm30961-212"; level 2; mgi_id "MGI:5590120"; tag "TAGENE"; havana_gene "OTTMUSG00000073487.1";
chr18	HAVANA	exon	39706366	39706418	0	+	.	gene_id "ENSMUSG00000118117.4"; transcript_id "ENSMUST00000367963.1"; gene_type "lncRNA"; gene_name "Gm30961"; transcript_type "lncRNA"; transcript_name "Gm30961-207"; exon_number 1; exon_id "ENSMUSE00001724011.1"; level 2; mgi_id "MGI:5590120"; tag "TAGENE"; havana_gene "OTTMUSG00000073487.1";
chr18	HAVANA	transcript	39706366	39755741	0	+	.	gene_id "ENSMUSG00000118117.4"; transcript_id "ENSMUST00000367963.1"; gene_type "lncRNA"; gene_name "Gm30961"; transcript_type "lncRNA"; transcript_name "Gm30961-207"; level 2; mgi_id "MGI:5590120"; tag "TAGENE"; havana_gene "OTTMUSG00000073487.1";
chr18	HAVANA	exon	39707935	39708174	0	+	.	gene_id "ENSMUSG00000118117.4"; transcript_id "ENSMUST00000367971.1"; gene_type "lncRNA"; gene_name "Gm30961"; transcript_type "lncRNA"; transcript_name "Gm30961-215"; exon_number 1; exon_id "ENSMUSE00001723977.1"; level 2; mgi_id "MGI:5590120"; tag "TAGENE"; havana_gene "OTTMUSG00000073487.1";
chr18	HAVANA	transcript	39707935	39728586	0	+	.	gene_id "ENSMUSG00000118117.4"; transcript_id "ENSMUST00000367971.1"; gene_type "lncRNA"; gene_name "Gm30961"; transcript_type "lncRNA"; transcript_name "Gm30961-215"; level 2; mgi_id "MGI:5590120"; tag "TAGENE"; havana_gene "OTTMUSG00000073487.1";
chr18	HAVANA	exon	39707943	39708174	0	+	.	gene_id "ENSMUSG00000118117.4"; transcript_id "ENSMUST00000367972.1"; gene_type "lncRNA"; gene_name "Gm30961"; transcript_type "lncRNA"; transcript_name "Gm30961-216"; exon_number 1; exon_id "ENSMUSE00001723990.1"; level 2; mgi_id "MGI:5590120"; tag "TAGENE"; havana_gene "OTTMUSG00000073487.1";
chr18	ENSEMBL_gcm37	exon	39707943	39708174	0.00757520499707286	+	.	gene_id "ENSMUSG00000118117.4"; transcript_id "ENSMUSG00000118117.4_tx_29"; exon_id "chr18_39707943_39708174_+"; exonnum "1"; txlen "809";
chr18	ENSEMBL_gcm37	exon	39707943	39708174	0.00210422361029802	+	.	gene_id "ENSMUSG00000118117.4"; transcript_id "ENSMUSG00000118117.4_tx_67"; exon_id "chr18_39707943_39708174_+"; exonnum "1"; txlen "1800";
chr18	ENSEMBL_gcm37	exon	39707943	39708174	0.00210422361029802	+	.	gene_id "ENSMUSG00000118117.4"; transcript_id "ENSMUSG00000118117.4_tx_68"; exon_id "chr18_39707943_39708174_+"; exonnum "1"; txlen "1920";
chr18	HAVANA	transcript	39707943	39728586	0	+	.	gene_id "ENSMUSG00000118117.4"; transcript_id "ENSMUST00000367972.1"; gene_type "lncRNA"; gene_name "Gm30961"; transcript_type "lncRNA"; transcript_name "Gm30961-216"; level 2; mgi_id "MGI:5590120"; tag "TAGENE"; havana_gene "OTTMUSG00000073487.1";
chr18	HAVANA	exon	39707950	39708174	0	+	.	gene_id "ENSMUSG00000118117.4"; transcript_id "ENSMUST00000367973.1"; gene_type "lncRNA"; gene_name "Gm30961"; transcript_type "lncRNA"; transcript_name "Gm30961-217"; exon_number 1; exon_id "ENSMUSE00001723997.1"; level 2; mgi_id "MGI:5590120"; tag "TAGENE"; havana_gene "OTTMUSG00000073487.1";
chr18	HAVANA	transcript	39707950	39728586	0	+	.	gene_id "ENSMUSG00000118117.4"; transcript_id "ENSMUST00000367973.1"; gene_type "lncRNA"; gene_name "Gm30961"; transcript_type "lncRNA"; transcript_name "Gm30961-217"; level 2; mgi_id "MGI:5590120"; tag "TAGENE"; havana_gene "OTTMUSG00000073487.1";
chr18	HAVANA	exon	39710505	39710618	0	+	.	gene_id "ENSMUSG00000118117.4"; transcript_id "ENSMUST00000367961.1"; gene_type "lncRNA"; gene_name "Gm30961"; transcript_type "lncRNA"; transcript_name "Gm30961-205"; exon_number 2; exon_id "ENSMUSE00001723978.1"; level 2; mgi_id "MGI:5590120"; tag "TAGENE"; havana_gene "OTTMUSG00000073487.1";
chr18	HAVANA	exon	39710505	39710618	0	+	.	gene_id "ENSMUSG00000118117.4"; transcript_id "ENSMUST00000367962.1"; gene_type "lncRNA"; gene_name "Gm30961"; transcript_type "lncRNA"; transcript_name "Gm30961-206"; exon_number 2; exon_id "ENSMUSE00001723978.1"; level 2; mgi_id "MGI:5590120"; tag "basic"; tag "TAGENE"; havana_gene "OTTMUSG00000073487.1";
chr18	HAVANA	exon	39710505	39710618	0	+	.	gene_id "ENSMUSG00000118117.4"; transcript_id "ENSMUST00000367963.1"; gene_type "lncRNA"; gene_name "Gm30961"; transcript_type "lncRNA"; transcript_name "Gm30961-207"; exon_number 2; exon_id "ENSMUSE00001723978.1"; level 2; mgi_id "MGI:5590120"; tag "TAGENE"; havana_gene "OTTMUSG00000073487.1";
chr18	HAVANA	exon	39710505	39710618	0	+	.	gene_id "ENSMUSG00000118117.4"; transcript_id "ENSMUST00000367972.1"; gene_type "lncRNA"; gene_name "Gm30961"; transcript_type "lncRNA"; transcript_name "Gm30961-216"; exon_number 2; exon_id "ENSMUSE00001723978.1"; level 2; mgi_id "MGI:5590120"; tag "TAGENE"; havana_gene "OTTMUSG00000073487.1";
chr18	ENSEMBL_gcm37	exon	39710505	39710618	0.00673351555295365	+	.	gene_id "ENSMUSG00000118117.4"; transcript_id "ENSMUSG00000118117.4_tx_34"; exon_id "chr18_39710505_39710618_+"; exonnum "1"; txlen "560";
chr18	HAVANA	exon	39710505	39710635	0	+	.	gene_id "ENSMUSG00000118117.4"; transcript_id "ENSMUST00000241918.2"; gene_type "lncRNA"; gene_name "Gm30961"; transcript_type "lncRNA"; transcript_name "Gm30961-203"; exon_number 2; exon_id "ENSMUSE00001476439.1"; level 2; mgi_id "MGI:5590120"; tag "TAGENE"; havana_gene "OTTMUSG00000073487.1";
chr18	HAVANA	exon	39710505	39710635	0	+	.	gene_id "ENSMUSG00000118117.4"; transcript_id "ENSMUST00000241486.1"; gene_type "lncRNA"; gene_name "Gm30961"; transcript_type "lncRNA"; transcript_name "Gm30961-202"; exon_number 2; exon_id "ENSMUSE00001476439.1"; level 2; mgi_id "MGI:5590120"; tag "basic"; tag "Ensembl_canonical"; tag "GENCODE_Primary"; tag "TAGENE"; havana_gene "OTTMUSG00000073487.1";
chr18	HAVANA	exon	39710505	39710635	0	+	.	gene_id "ENSMUSG00000118117.4"; transcript_id "ENSMUST00000367968.1"; gene_type "lncRNA"; gene_name "Gm30961"; transcript_type "lncRNA"; transcript_name "Gm30961-212"; exon_number 2; exon_id "ENSMUSE00001476439.1"; level 2; mgi_id "MGI:5590120"; tag "TAGENE"; havana_gene "OTTMUSG00000073487.1";
chr18	HAVANA	exon	39710505	39710635	0	+	.	gene_id "ENSMUSG00000118117.4"; transcript_id "ENSMUST00000367971.1"; gene_type "lncRNA"; gene_name "Gm30961"; transcript_type "lncRNA"; transcript_name "Gm30961-215"; exon_number 2; exon_id "ENSMUSE00001476439.1"; level 2; mgi_id "MGI:5590120"; tag "TAGENE"; havana_gene "OTTMUSG00000073487.1";
chr18	HAVANA	exon	39710505	39710635	0	+	.	gene_id "ENSMUSG00000118117.4"; transcript_id "ENSMUST00000367973.1"; gene_type "lncRNA"; gene_name "Gm30961"; transcript_type "lncRNA"; transcript_name "Gm30961-217"; exon_number 2; exon_id "ENSMUSE00001476439.1"; level 2; mgi_id "MGI:5590120"; tag "TAGENE"; havana_gene "OTTMUSG00000073487.1";
chr18	ENSEMBL_gcm37	exon	39710505	39710635	0.00757520499707286	+	.	gene_id "ENSMUSG00000118117.4"; transcript_id "ENSMUSG00000118117.4_tx_29"; exon_id "chr18_39710505_39710635_+"; exonnum "2"; txlen "809";
chr18	ENSEMBL_gcm37	exon	39710505	39710635	0.00210422361029802	+	.	gene_id "ENSMUSG00000118117.4"; transcript_id "ENSMUSG00000118117.4_tx_67"; exon_id "chr18_39710505_39710635_+"; exonnum "2"; txlen "1800";
chr18	ENSEMBL_gcm37	exon	39710505	39710635	0.00210422361029802	+	.	gene_id "ENSMUSG00000118117.4"; transcript_id "ENSMUSG00000118117.4_tx_68"; exon_id "chr18_39710505_39710635_+"; exonnum "2"; txlen "1920";
chr18	HAVANA	exon	39710932	39711036	0	+	.	gene_id "ENSMUSG00000118117.4"; transcript_id "ENSMUST00000367962.1"; gene_type "lncRNA"; gene_name "Gm30961"; transcript_type "lncRNA"; transcript_name "Gm30961-206"; exon_number 3; exon_id "ENSMUSE00001723969.1"; level 2; mgi_id "MGI:5590120"; tag "basic"; tag "TAGENE"; havana_gene "OTTMUSG00000073487.1";
chr18	HAVANA	exon	39710932	39711036	0	+	.	gene_id "ENSMUSG00000118117.4"; transcript_id "ENSMUST00000367973.1"; gene_type "lncRNA"; gene_name "Gm30961"; transcript_type "lncRNA"; transcript_name "Gm30961-217"; exon_number 3; exon_id "ENSMUSE00001723969.1"; level 2; mgi_id "MGI:5590120"; tag "TAGENE"; havana_gene "OTTMUSG00000073487.1";
chr18	ENSEMBL_gcm37	exon	39710932	39711036	0.00210422361029802	+	.	gene_id "ENSMUSG00000118117.4"; transcript_id "ENSMUSG00000118117.4_tx_67"; exon_id "chr18_39710932_39711036_+"; exonnum "3"; txlen "1800";
chr18	ENSEMBL_gcm37	exon	39710932	39711036	0.00210422361029802	+	.	gene_id "ENSMUSG00000118117.4"; transcript_id "ENSMUSG00000118117.4_tx_68"; exon_id "chr18_39710932_39711036_+"; exonnum "3"; txlen "1920";
chr18	HAVANA	exon	39728444	39728586	0	+	.	gene_id "ENSMUSG00000118117.4"; transcript_id "ENSMUST00000367961.1"; gene_type "lncRNA"; gene_name "Gm30961"; transcript_type "lncRNA"; transcript_name "Gm30961-205"; exon_number 3; exon_id "ENSMUSE00001724015.1"; level 2; mgi_id "MGI:5590120"; tag "TAGENE"; havana_gene "OTTMUSG00000073487.1";
chr18	HAVANA	exon	39728444	39728586	0	+	.	gene_id "ENSMUSG00000118117.4"; transcript_id "ENSMUST00000367971.1"; gene_type "lncRNA"; gene_name "Gm30961"; transcript_type "lncRNA"; transcript_name "Gm30961-215"; exon_number 3; exon_id "ENSMUSE00001724015.1"; level 2; mgi_id "MGI:5590120"; tag "TAGENE"; havana_gene "OTTMUSG00000073487.1";
chr18	HAVANA	exon	39728444	39728586	0	+	.	gene_id "ENSMUSG00000118117.4"; transcript_id "ENSMUST00000367972.1"; gene_type "lncRNA"; gene_name "Gm30961"; transcript_type "lncRNA"; transcript_name "Gm30961-216"; exon_number 3; exon_id "ENSMUSE00001724015.1"; level 2; mgi_id "MGI:5590120"; tag "TAGENE"; havana_gene "OTTMUSG00000073487.1";
chr18	HAVANA	exon	39728444	39728586	0	+	.	gene_id "ENSMUSG00000118117.4"; transcript_id "ENSMUST00000367973.1"; gene_type "lncRNA"; gene_name "Gm30961"; transcript_type "lncRNA"; transcript_name "Gm30961-217"; exon_number 4; exon_id "ENSMUSE00001724015.1"; level 2; mgi_id "MGI:5590120"; tag "TAGENE"; havana_gene "OTTMUSG00000073487.1";
chr18	HAVANA	exon	39728444	39728589	0	+	.	gene_id "ENSMUSG00000118117.4"; transcript_id "ENSMUST00000367962.1"; gene_type "lncRNA"; gene_name "Gm30961"; transcript_type "lncRNA"; transcript_name "Gm30961-206"; exon_number 4; exon_id "ENSMUSE00001723991.1"; level 2; mgi_id "MGI:5590120"; tag "basic"; tag "TAGENE"; havana_gene "OTTMUSG00000073487.1";
chr18	HAVANA	exon	39728444	39728590	0	+	.	gene_id "ENSMUSG00000118117.4"; transcript_id "ENSMUST00000367968.1"; gene_type "lncRNA"; gene_name "Gm30961"; transcript_type "lncRNA"; transcript_name "Gm30961-212"; exon_number 3; exon_id "ENSMUSE00001723971.1"; level 2; mgi_id "MGI:5590120"; tag "TAGENE"; havana_gene "OTTMUSG00000073487.1";
chr18	HAVANA	exon	39728444	39728592	0	+	.	gene_id "ENSMUSG00000118117.4"; transcript_id "ENSMUST00000241918.2"; gene_type "lncRNA"; gene_name "Gm30961"; transcript_type "lncRNA"; transcript_name "Gm30961-203"; exon_number 3; exon_id "ENSMUSE00001723988.1"; level 2; mgi_id "MGI:5590120"; tag "TAGENE"; havana_gene "OTTMUSG00000073487.1";
chr18	sragcm37_mid	exon	39749151	39749295	0.00526055902574504	+	.	gene_id "ENSMUSG00000118117.4"; transcript_id "ENSMUSG00000118117.4_tx_37"; exon_id "chr18_39749151_39749295_+"; exonnum "1"; txlen "1106";
chr18	sragcm37_mid	exon	39749151	39749295	0.00526055902574504	+	.	gene_id "ENSMUSG00000118117.4"; transcript_id "ENSMUSG00000118117.4_tx_42"; exon_id "chr18_39749151_39749295_+"; exonnum "1"; txlen "1179";
chr18	sragcm37_mid	exon	39749151	39749295	0.00526055902574504	+	.	gene_id "ENSMUSG00000118117.4"; transcript_id "ENSMUSG00000118117.4_tx_45"; exon_id "chr18_39749151_39749295_+"; exonnum "1"; txlen "1020";
chr18	sragcm37_mid	exon	39749151	39749295	0.00526055902574504	+	.	gene_id "ENSMUSG00000118117.4"; transcript_id "ENSMUSG00000118117.4_tx_46"; exon_id "chr18_39749151_39749295_+"; exonnum "1"; txlen "1104";
chr18	sragcm37_mid	exon	39749151	39749295	0.00526055902574504	+	.	gene_id "ENSMUSG00000118117.4"; transcript_id "ENSMUSG00000118117.4_tx_47"; exon_id "chr18_39749151_39749295_+"; exonnum "1"; txlen "591";
chr18	HAVANA	exon	39755143	39755318	0	+	.	gene_id "ENSMUSG00000118117.4"; transcript_id "ENSMUST00000241486.1"; gene_type "lncRNA"; gene_name "Gm30961"; transcript_type "lncRNA"; transcript_name "Gm30961-202"; exon_number 3; exon_id "ENSMUSE00001476437.1"; level 2; mgi_id "MGI:5590120"; tag "basic"; tag "Ensembl_canonical"; tag "GENCODE_Primary"; tag "TAGENE"; havana_gene "OTTMUSG00000073487.1";
chr18	HAVANA	exon	39755143	39755318	0	+	.	gene_id "ENSMUSG00000118117.4"; transcript_id "ENSMUST00000367963.1"; gene_type "lncRNA"; gene_name "Gm30961"; transcript_type "lncRNA"; transcript_name "Gm30961-207"; exon_number 3; exon_id "ENSMUSE00001476437.1"; level 2; mgi_id "MGI:5590120"; tag "TAGENE"; havana_gene "OTTMUSG00000073487.1";
chr18	ENSEMBL_gcm37	exon	39755143	39755318	0.00757520499707286	+	.	gene_id "ENSMUSG00000118117.4"; transcript_id "ENSMUSG00000118117.4_tx_29"; exon_id "chr18_39755143_39755318_+"; exonnum "3"; txlen "809";
chr18	ENSEMBL_gcm37	exon	39755143	39755318	0.00673351555295365	+	.	gene_id "ENSMUSG00000118117.4"; transcript_id "ENSMUSG00000118117.4_tx_34"; exon_id "chr18_39755143_39755318_+"; exonnum "2"; txlen "560";
chr18	ENSEMBL_gcm37	exon	39755143	39755318	0.00526055902574504	+	.	gene_id "ENSMUSG00000118117.4"; transcript_id "ENSMUSG00000118117.4_tx_37"; exon_id "chr18_39755143_39755318_+"; exonnum "2"; txlen "1106";
chr18	ENSEMBL_gcm37	exon	39755143	39755318	0.00526055902574504	+	.	gene_id "ENSMUSG00000118117.4"; transcript_id "ENSMUSG00000118117.4_tx_42"; exon_id "chr18_39755143_39755318_+"; exonnum "2"; txlen "1179";
chr18	ENSEMBL_gcm37	exon	39755143	39755318	0.00526055902574504	+	.	gene_id "ENSMUSG00000118117.4"; transcript_id "ENSMUSG00000118117.4_tx_45"; exon_id "chr18_39755143_39755318_+"; exonnum "2"; txlen "1020";
chr18	ENSEMBL_gcm37	exon	39755143	39755318	0.00526055902574504	+	.	gene_id "ENSMUSG00000118117.4"; transcript_id "ENSMUSG00000118117.4_tx_46"; exon_id "chr18_39755143_39755318_+"; exonnum "2"; txlen "1104";
chr18	ENSEMBL_gcm37	exon	39755143	39755318	0.00526055902574504	+	.	gene_id "ENSMUSG00000118117.4"; transcript_id "ENSMUSG00000118117.4_tx_47"; exon_id "chr18_39755143_39755318_+"; exonnum "2"; txlen "591";
chr18	ENSEMBL_gcm37	exon	39755143	39755318	0.00210422361029802	+	.	gene_id "ENSMUSG00000118117.4"; transcript_id "ENSMUSG00000118117.4_tx_67"; exon_id "chr18_39755143_39755318_+"; exonnum "4"; txlen "1800";
chr18	ENSEMBL_gcm37	exon	39755143	39755318	0.00210422361029802	+	.	gene_id "ENSMUSG00000118117.4"; transcript_id "ENSMUSG00000118117.4_tx_68"; exon_id "chr18_39755143_39755318_+"; exonnum "4"; txlen "1920";
chr18	HAVANA	exon	39755398	39755741	0	+	.	gene_id "ENSMUSG00000118117.4"; transcript_id "ENSMUST00000367963.1"; gene_type "lncRNA"; gene_name "Gm30961"; transcript_type "lncRNA"; transcript_name "Gm30961-207"; exon_number 4; exon_id "ENSMUSE00001723975.1"; level 2; mgi_id "MGI:5590120"; tag "TAGENE"; havana_gene "OTTMUSG00000073487.1";
chr18	sragcm37_es	exon	39756612	39756931	0.0102150888077859	+	.	gene_id "ENSMUSG00000118117.4"; transcript_id "ENSMUSG00000118117.4_tx_22"; exon_id "chr18_39756612_39756931_+"; exonnum "1"; txlen "821";
chr18	sragcm37_es	exon	39756612	39756931	0.0784064088590853	+	.	gene_id "ENSMUSG00000118117.4"; transcript_id "ENSMUSG00000118117.4_tx_3"; exon_id "chr18_39756612_39756931_+"; exonnum "1"; txlen "639";
chr18	sragcm37_es	exon	39756612	39756931	0.0560845481309607	+	.	gene_id "ENSMUSG00000118117.4"; transcript_id "ENSMUSG00000118117.4_tx_5"; exon_id "chr18_39756612_39756931_+"; exonnum "1"; txlen "735";
chr18	sragcm37_es	exon	39757142	39757253	0.0102150888077859	+	.	gene_id "ENSMUSG00000118117.4"; transcript_id "ENSMUSG00000118117.4_tx_23"; exon_id "chr18_39757142_39757253_+"; exonnum "1"; txlen "613";
chr18	sragcm37_es	exon	39757142	39757253	0.0479857900660037	+	.	gene_id "ENSMUSG00000118117.4"; transcript_id "ENSMUSG00000118117.4_tx_7"; exon_id "chr18_39757142_39757253_+"; exonnum "1"; txlen "527";
chr18	HAVANA	exon	39757497	39757655	0	+	.	gene_id "ENSMUSG00000118117.4"; transcript_id "ENSMUST00000241486.1"; gene_type "lncRNA"; gene_name "Gm30961"; transcript_type "lncRNA"; transcript_name "Gm30961-202"; exon_number 4; exon_id "ENSMUSE00001476441.1"; level 2; mgi_id "MGI:5590120"; tag "basic"; tag "Ensembl_canonical"; tag "GENCODE_Primary"; tag "TAGENE"; havana_gene "OTTMUSG00000073487.1";
chr18	ENSEMBL_gcm37	exon	39757497	39757655	0.0102150888077859	+	.	gene_id "ENSMUSG00000118117.4"; transcript_id "ENSMUSG00000118117.4_tx_22"; exon_id "chr18_39757497_39757655_+"; exonnum "2"; txlen "821";
chr18	ENSEMBL_gcm37	exon	39757497	39757655	0.0102150888077859	+	.	gene_id "ENSMUSG00000118117.4"; transcript_id "ENSMUSG00000118117.4_tx_23"; exon_id "chr18_39757497_39757655_+"; exonnum "2"; txlen "613";
chr18	ENSEMBL_gcm37	exon	39757497	39757655	0.00757520499707286	+	.	gene_id "ENSMUSG00000118117.4"; transcript_id "ENSMUSG00000118117.4_tx_29"; exon_id "chr18_39757497_39757655_+"; exonnum "4"; txlen "809";
chr18	ENSEMBL_gcm37	exon	39757497	39757655	0.0784064088590853	+	.	gene_id "ENSMUSG00000118117.4"; transcript_id "ENSMUSG00000118117.4_tx_3"; exon_id "chr18_39757497_39757655_+"; exonnum "2"; txlen "639";
chr18	ENSEMBL_gcm37	exon	39757497	39757655	0.00673351555295365	+	.	gene_id "ENSMUSG00000118117.4"; transcript_id "ENSMUSG00000118117.4_tx_34"; exon_id "chr18_39757497_39757655_+"; exonnum "3"; txlen "560";
chr18	ENSEMBL_gcm37	exon	39757497	39757655	0.00526055902574504	+	.	gene_id "ENSMUSG00000118117.4"; transcript_id "ENSMUSG00000118117.4_tx_42"; exon_id "chr18_39757497_39757655_+"; exonnum "3"; txlen "1179";
chr18	ENSEMBL_gcm37	exon	39757497	39757655	0.00526055902574504	+	.	gene_id "ENSMUSG00000118117.4"; transcript_id "ENSMUSG00000118117.4_tx_47"; exon_id "chr18_39757497_39757655_+"; exonnum "3"; txlen "591";
chr18	ENSEMBL_gcm37	exon	39757497	39757655	0.0560845481309607	+	.	gene_id "ENSMUSG00000118117.4"; transcript_id "ENSMUSG00000118117.4_tx_5"; exon_id "chr18_39757497_39757655_+"; exonnum "2"; txlen "735";
chr18	ENSEMBL_gcm37	exon	39757497	39757655	0.00232037132396456	+	.	gene_id "ENSMUSG00000118117.4"; transcript_id "ENSMUSG00000118117.4_tx_62"; exon_id "chr18_39757497_39757655_+"; exonnum "1"; txlen "962";
chr18	ENSEMBL_gcm37	exon	39757497	39757655	0.00210422361029802	+	.	gene_id "ENSMUSG00000118117.4"; transcript_id "ENSMUSG00000118117.4_tx_67"; exon_id "chr18_39757497_39757655_+"; exonnum "5"; txlen "1800";
chr18	ENSEMBL_gcm37	exon	39757497	39757655	0.00210422361029802	+	.	gene_id "ENSMUSG00000118117.4"; transcript_id "ENSMUSG00000118117.4_tx_68"; exon_id "chr18_39757497_39757655_+"; exonnum "5"; txlen "1920";
chr18	ENSEMBL_gcm37	exon	39757497	39757655	0.0479857900660037	+	.	gene_id "ENSMUSG00000118117.4"; transcript_id "ENSMUSG00000118117.4_tx_7"; exon_id "chr18_39757497_39757655_+"; exonnum "2"; txlen "527";
chr18	sragcm37_mid	exon	39758701	39758811	0.00757520499707286	+	.	gene_id "ENSMUSG00000118117.4"; transcript_id "ENSMUSG00000118117.4_tx_29"; exon_id "chr18_39758701_39758811_+"; exonnum "5"; txlen "809";
chr18	sragcm37_mid	exon	39758701	39758811	0.00673351555295365	+	.	gene_id "ENSMUSG00000118117.4"; transcript_id "ENSMUSG00000118117.4_tx_34"; exon_id "chr18_39758701_39758811_+"; exonnum "4"; txlen "560";
chr18	sragcm37_mid	exon	39758701	39758811	0.00526055902574504	+	.	gene_id "ENSMUSG00000118117.4"; transcript_id "ENSMUSG00000118117.4_tx_47"; exon_id "chr18_39758701_39758811_+"; exonnum "4"; txlen "591";
chr18	HAVANA	exon	39759979	39760064	0	+	.	gene_id "ENSMUSG00000118117.4"; transcript_id "ENSMUST00000367969.1"; gene_type "lncRNA"; gene_name "Gm30961"; transcript_type "lncRNA"; transcript_name "Gm30961-213"; exon_number 1; exon_id "ENSMUSE00001723995.1"; level 2; mgi_id "MGI:5590120"; tag "TAGENE"; havana_gene "OTTMUSG00000073487.1";
chr18	HAVANA	transcript	39759979	39781589	0	+	.	gene_id "ENSMUSG00000118117.4"; transcript_id "ENSMUST00000367969.1"; gene_type "lncRNA"; gene_name "Gm30961"; transcript_type "lncRNA"; transcript_name "Gm30961-213"; level 2; mgi_id "MGI:5590120"; tag "TAGENE"; havana_gene "OTTMUSG00000073487.1";
chr18	HAVANA	exon	39759990	39760064	0	+	.	gene_id "ENSMUSG00000118117.4"; transcript_id "ENSMUST00000367970.1"; gene_type "lncRNA"; gene_name "Gm30961"; transcript_type "lncRNA"; transcript_name "Gm30961-214"; exon_number 1; exon_id "ENSMUSE00001723974.1"; level 2; mgi_id "MGI:5590120"; tag "TAGENE"; havana_gene "OTTMUSG00000073487.1";
chr18	HAVANA	exon	39759990	39760064	0	+	.	gene_id "ENSMUSG00000118117.4"; transcript_id "ENSMUST00000367966.1"; gene_type "lncRNA"; gene_name "Gm30961"; transcript_type "lncRNA"; transcript_name "Gm30961-210"; exon_number 1; exon_id "ENSMUSE00001723974.1"; level 2; mgi_id "MGI:5590120"; tag "TAGENE"; havana_gene "OTTMUSG00000073487.1";
chr18	HAVANA	exon	39759990	39760064	0	+	.	gene_id "ENSMUSG00000118117.4"; transcript_id "ENSMUST00000367965.1"; gene_type "lncRNA"; gene_name "Gm30961"; transcript_type "lncRNA"; transcript_name "Gm30961-209"; exon_number 1; exon_id "ENSMUSE00001723974.1"; level 2; mgi_id "MGI:5590120"; tag "TAGENE"; havana_gene "OTTMUSG00000073487.1";
chr18	HAVANA	transcript	39759990	39781584	0	+	.	gene_id "ENSMUSG00000118117.4"; transcript_id "ENSMUST00000367970.1"; gene_type "lncRNA"; gene_name "Gm30961"; transcript_type "lncRNA"; transcript_name "Gm30961-214"; level 2; mgi_id "MGI:5590120"; tag "TAGENE"; havana_gene "OTTMUSG00000073487.1";
chr18	HAVANA	transcript	39759990	39788998	0	+	.	gene_id "ENSMUSG00000118117.4"; transcript_id "ENSMUST00000367966.1"; gene_type "lncRNA"; gene_name "Gm30961"; transcript_type "lncRNA"; transcript_name "Gm30961-210"; level 2; mgi_id "MGI:5590120"; tag "TAGENE"; havana_gene "OTTMUSG00000073487.1";
chr18	HAVANA	transcript	39759990	39789528	0	+	.	gene_id "ENSMUSG00000118117.4"; transcript_id "ENSMUST00000367965.1"; gene_type "lncRNA"; gene_name "Gm30961"; transcript_type "lncRNA"; transcript_name "Gm30961-209"; level 2; mgi_id "MGI:5590120"; tag "TAGENE"; havana_gene "OTTMUSG00000073487.1";
chr18	HAVANA	exon	39760001	39760064	0	+	.	gene_id "ENSMUSG00000118117.4"; transcript_id "ENSMUST00000367964.1"; gene_type "lncRNA"; gene_name "Gm30961"; transcript_type "lncRNA"; transcript_name "Gm30961-208"; exon_number 1; exon_id "ENSMUSE00001724013.1"; level 2; mgi_id "MGI:5590120"; tag "basic"; tag "TAGENE"; havana_gene "OTTMUSG00000073487.1";
chr18	HAVANA	transcript	39760001	39795468	0	+	.	gene_id "ENSMUSG00000118117.4"; transcript_id "ENSMUST00000367964.1"; gene_type "lncRNA"; gene_name "Gm30961"; transcript_type "lncRNA"; transcript_name "Gm30961-208"; level 2; mgi_id "MGI:5590120"; tag "basic"; tag "TAGENE"; havana_gene "OTTMUSG00000073487.1";
chr18	HAVANA	exon	39760003	39760064	0	+	.	gene_id "ENSMUSG00000118117.4"; transcript_id "ENSMUST00000367967.1"; gene_type "lncRNA"; gene_name "Gm30961"; transcript_type "lncRNA"; transcript_name "Gm30961-211"; exon_number 1; exon_id "ENSMUSE00001724003.1"; level 2; mgi_id "MGI:5590120"; tag "TAGENE"; havana_gene "OTTMUSG00000073487.1";
chr18	HAVANA	transcript	39760003	39788995	0	+	.	gene_id "ENSMUSG00000118117.4"; transcript_id "ENSMUST00000367967.1"; gene_type "lncRNA"; gene_name "Gm30961"; transcript_type "lncRNA"; transcript_name "Gm30961-211"; level 2; mgi_id "MGI:5590120"; tag "TAGENE"; havana_gene "OTTMUSG00000073487.1";
chr18	HAVANA	exon	39765143	39765238	0	+	.	gene_id "ENSMUSG00000118117.4"; transcript_id "ENSMUST00000367969.1"; gene_type "lncRNA"; gene_name "Gm30961"; transcript_type "lncRNA"; transcript_name "Gm30961-213"; exon_number 2; exon_id "ENSMUSE00001723980.1"; level 2; mgi_id "MGI:5590120"; tag "TAGENE"; havana_gene "OTTMUSG00000073487.1";
chr18	HAVANA	exon	39765143	39765238	0	+	.	gene_id "ENSMUSG00000118117.4"; transcript_id "ENSMUST00000367970.1"; gene_type "lncRNA"; gene_name "Gm30961"; transcript_type "lncRNA"; transcript_name "Gm30961-214"; exon_number 2; exon_id "ENSMUSE00001723980.1"; level 2; mgi_id "MGI:5590120"; tag "TAGENE"; havana_gene "OTTMUSG00000073487.1";
chr18	HAVANA	exon	39765143	39765238	0	+	.	gene_id "ENSMUSG00000118117.4"; transcript_id "ENSMUST00000367964.1"; gene_type "lncRNA"; gene_name "Gm30961"; transcript_type "lncRNA"; transcript_name "Gm30961-208"; exon_number 2; exon_id "ENSMUSE00001723980.1"; level 2; mgi_id "MGI:5590120"; tag "basic"; tag "TAGENE"; havana_gene "OTTMUSG00000073487.1";
chr18	HAVANA	exon	39765143	39765238	0	+	.	gene_id "ENSMUSG00000118117.4"; transcript_id "ENSMUST00000367967.1"; gene_type "lncRNA"; gene_name "Gm30961"; transcript_type "lncRNA"; transcript_name "Gm30961-211"; exon_number 2; exon_id "ENSMUSE00001723980.1"; level 2; mgi_id "MGI:5590120"; tag "TAGENE"; havana_gene "OTTMUSG00000073487.1";
chr18	ENSEMBL_gcm37	exon	39765143	39765238	0.0102150888077859	+	.	gene_id "ENSMUSG00000118117.4"; transcript_id "ENSMUSG00000118117.4_tx_22"; exon_id "chr18_39765143_39765238_+"; exonnum "3"; txlen "821";
chr18	ENSEMBL_gcm37	exon	39765143	39765238	0.0102150888077859	+	.	gene_id "ENSMUSG00000118117.4"; transcript_id "ENSMUSG00000118117.4_tx_23"; exon_id "chr18_39765143_39765238_+"; exonnum "3"; txlen "613";
chr18	ENSEMBL_gcm37	exon	39765143	39765238	0.00526055902574504	+	.	gene_id "ENSMUSG00000118117.4"; transcript_id "ENSMUSG00000118117.4_tx_37"; exon_id "chr18_39765143_39765238_+"; exonnum "3"; txlen "1106";
chr18	ENSEMBL_gcm37	exon	39765143	39765238	0.00526055902574504	+	.	gene_id "ENSMUSG00000118117.4"; transcript_id "ENSMUSG00000118117.4_tx_42"; exon_id "chr18_39765143_39765238_+"; exonnum "4"; txlen "1179";
chr18	ENSEMBL_gcm37	exon	39765143	39765238	0.00526055902574504	+	.	gene_id "ENSMUSG00000118117.4"; transcript_id "ENSMUSG00000118117.4_tx_45"; exon_id "chr18_39765143_39765238_+"; exonnum "3"; txlen "1020";
chr18	ENSEMBL_gcm37	exon	39765143	39765238	0.00526055902574504	+	.	gene_id "ENSMUSG00000118117.4"; transcript_id "ENSMUSG00000118117.4_tx_46"; exon_id "chr18_39765143_39765238_+"; exonnum "3"; txlen "1104";
chr18	ENSEMBL_gcm37	exon	39765143	39765238	0.0560845481309607	+	.	gene_id "ENSMUSG00000118117.4"; transcript_id "ENSMUSG00000118117.4_tx_5"; exon_id "chr18_39765143_39765238_+"; exonnum "3"; txlen "735";
chr18	ENSEMBL_gcm37	exon	39765143	39765238	0.00232037132396456	+	.	gene_id "ENSMUSG00000118117.4"; transcript_id "ENSMUSG00000118117.4_tx_62"; exon_id "chr18_39765143_39765238_+"; exonnum "2"; txlen "962";
chr18	ENSEMBL_gcm37	exon	39765143	39765238	0.00210422361029802	+	.	gene_id "ENSMUSG00000118117.4"; transcript_id "ENSMUSG00000118117.4_tx_67"; exon_id "chr18_39765143_39765238_+"; exonnum "6"; txlen "1800";
chr18	ENSEMBL_gcm37	exon	39765143	39765238	0.00210422361029802	+	.	gene_id "ENSMUSG00000118117.4"; transcript_id "ENSMUSG00000118117.4_tx_68"; exon_id "chr18_39765143_39765238_+"; exonnum "6"; txlen "1920";
chr18	ENSEMBL_gcm37	exon	39765143	39765238	0.0479857900660037	+	.	gene_id "ENSMUSG00000118117.4"; transcript_id "ENSMUSG00000118117.4_tx_7"; exon_id "chr18_39765143_39765238_+"; exonnum "3"; txlen "527";
chr18	HAVANA	exon	39769241	39769469	0	+	.	gene_id "ENSMUSG00000118117.4"; transcript_id "ENSMUST00000237284.3"; gene_type "lncRNA"; gene_name "Gm30961"; transcript_type "lncRNA"; transcript_name "Gm30961-201"; exon_number 1; exon_id "ENSMUSE00001724006.1"; level 2; mgi_id "MGI:5590120"; tag "TAGENE"; havana_gene "OTTMUSG00000073487.1"; havana_transcript "OTTMUST00000178379.1";
chr18	HAVANA	transcript	39769241	39781591	0	+	.	gene_id "ENSMUSG00000118117.4"; transcript_id "ENSMUST00000237284.3"; gene_type "lncRNA"; gene_name "Gm30961"; transcript_type "lncRNA"; transcript_name "Gm30961-201"; level 2; mgi_id "MGI:5590120"; tag "TAGENE"; havana_gene "OTTMUSG00000073487.1"; havana_transcript "OTTMUST00000178379.1";
chr18	HAVANA	exon	39769251	39769469	0	+	.	gene_id "ENSMUSG00000118117.4"; transcript_id "ENSMUST00000367974.1"; gene_type "lncRNA"; gene_name "Gm30961"; transcript_type "lncRNA"; transcript_name "Gm30961-218"; exon_number 1; exon_id "ENSMUSE00001723989.1"; level 2; mgi_id "MGI:5590120"; tag "basic"; tag "TAGENE"; havana_gene "OTTMUSG00000073487.1";
chr18	HAVANA	transcript	39769251	39789381	0	+	.	gene_id "ENSMUSG00000118117.4"; transcript_id "ENSMUST00000367974.1"; gene_type "lncRNA"; gene_name "Gm30961"; transcript_type "lncRNA"; transcript_name "Gm30961-218"; level 2; mgi_id "MGI:5590120"; tag "basic"; tag "TAGENE"; havana_gene "OTTMUSG00000073487.1";
chr18	HAVANA	exon	39769256	39769469	0	+	.	gene_id "ENSMUSG00000118117.4"; transcript_id "ENSMUST00000367979.1"; gene_type "lncRNA"; gene_name "Gm30961"; transcript_type "lncRNA"; transcript_name "Gm30961-223"; exon_number 1; exon_id "ENSMUSE00001724004.1"; level 2; mgi_id "MGI:5590120"; tag "TAGENE"; havana_gene "OTTMUSG00000073487.1";
chr18	HAVANA	transcript	39769256	39781587	0	+	.	gene_id "ENSMUSG00000118117.4"; transcript_id "ENSMUST00000367979.1"; gene_type "lncRNA"; gene_name "Gm30961"; transcript_type "lncRNA"; transcript_name "Gm30961-223"; level 2; mgi_id "MGI:5590120"; tag "TAGENE"; havana_gene "OTTMUSG00000073487.1";
chr18	HAVANA	exon	39769304	39769469	0	+	.	gene_id "ENSMUSG00000118117.4"; transcript_id "ENSMUST00000367975.1"; gene_type "lncRNA"; gene_name "Gm30961"; transcript_type "lncRNA"; transcript_name "Gm30961-219"; exon_number 1; exon_id "ENSMUSE00001723994.1"; level 2; mgi_id "MGI:5590120"; tag "TAGENE"; havana_gene "OTTMUSG00000073487.1";
chr18	ENSEMBL_gcm37	exon	39769304	39769469	0.00255658567124386	+	.	gene_id "ENSMUSG00000118117.4"; transcript_id "ENSMUSG00000118117.4_tx_55"; exon_id "chr18_39769304_39769469_+"; exonnum "1"; txlen "1067";
chr18	ENSEMBL_gcm37	exon	39769304	39769469	0.00255658567124386	+	.	gene_id "ENSMUSG00000118117.4"; transcript_id "ENSMUSG00000118117.4_tx_56"; exon_id "chr18_39769304_39769469_+"; exonnum "1"; txlen "1151";
chr18	ENSEMBL_gcm37	exon	39769304	39769469	0.00255658567124386	+	.	gene_id "ENSMUSG00000118117.4"; transcript_id "ENSMUSG00000118117.4_tx_57"; exon_id "chr18_39769304_39769469_+"; exonnum "1"; txlen "981";
chr18	ENSEMBL_gcm37	exon	39769304	39769469	0.00255658567124386	+	.	gene_id "ENSMUSG00000118117.4"; transcript_id "ENSMUSG00000118117.4_tx_58"; exon_id "chr18_39769304_39769469_+"; exonnum "1"; txlen "1065";
chr18	HAVANA	transcript	39769304	39789381	0	+	.	gene_id "ENSMUSG00000118117.4"; transcript_id "ENSMUST00000367975.1"; gene_type "lncRNA"; gene_name "Gm30961"; transcript_type "lncRNA"; transcript_name "Gm30961-219"; level 2; mgi_id "MGI:5590120"; tag "TAGENE"; havana_gene "OTTMUSG00000073487.1";
chr18	HAVANA	exon	39769371	39769469	0	+	.	gene_id "ENSMUSG00000118117.4"; transcript_id "ENSMUST00000367976.1"; gene_type "lncRNA"; gene_name "Gm30961"; transcript_type "lncRNA"; transcript_name "Gm30961-220"; exon_number 1; exon_id "ENSMUSE00001724001.1"; level 2; mgi_id "MGI:5590120"; tag "TAGENE"; havana_gene "OTTMUSG00000073487.1";
chr18	HAVANA	transcript	39769371	39789377	0	+	.	gene_id "ENSMUSG00000118117.4"; transcript_id "ENSMUST00000367976.1"; gene_type "lncRNA"; gene_name "Gm30961"; transcript_type "lncRNA"; transcript_name "Gm30961-220"; level 2; mgi_id "MGI:5590120"; tag "TAGENE"; havana_gene "OTTMUSG00000073487.1";
chr18	HAVANA	exon	39769412	39769469	0	+	.	gene_id "ENSMUSG00000118117.4"; transcript_id "ENSMUST00000367982.1"; gene_type "lncRNA"; gene_name "Gm30961"; transcript_type "lncRNA"; transcript_name "Gm30961-226"; exon_number 1; exon_id "ENSMUSE00001724007.1"; level 2; mgi_id "MGI:5590120"; tag "TAGENE"; havana_gene "OTTMUSG00000073487.1";
chr18	HAVANA	transcript	39769412	39771321	0	+	.	gene_id "ENSMUSG00000118117.4"; transcript_id "ENSMUST00000367982.1"; gene_type "lncRNA"; gene_name "Gm30961"; transcript_type "lncRNA"; transcript_name "Gm30961-226"; level 2; mgi_id "MGI:5590120"; tag "TAGENE"; havana_gene "OTTMUSG00000073487.1";
chr18	HAVANA	exon	39769418	39769469	0	+	.	gene_id "ENSMUSG00000118117.4"; transcript_id "ENSMUST00000367977.1"; gene_type "lncRNA"; gene_name "Gm30961"; transcript_type "lncRNA"; transcript_name "Gm30961-221"; exon_number 1; exon_id "ENSMUSE00001724009.1"; level 2; mgi_id "MGI:5590120"; tag "TAGENE"; havana_gene "OTTMUSG00000073487.1";
chr18	HAVANA	transcript	39769418	39789001	0	+	.	gene_id "ENSMUSG00000118117.4"; transcript_id "ENSMUST00000367977.1"; gene_type "lncRNA"; gene_name "Gm30961"; transcript_type "lncRNA"; transcript_name "Gm30961-221"; level 2; mgi_id "MGI:5590120"; tag "TAGENE"; havana_gene "OTTMUSG00000073487.1";
chr18	HAVANA	exon	39769873	39769971	0	+	.	gene_id "ENSMUSG00000118117.4"; transcript_id "ENSMUST00000367981.1"; gene_type "lncRNA"; gene_name "Gm30961"; transcript_type "lncRNA"; transcript_name "Gm30961-225"; exon_number 1; exon_id "ENSMUSE00001723999.1"; level 2; mgi_id "MGI:5590120"; tag "TAGENE"; havana_gene "OTTMUSG00000073487.1";
chr18	HAVANA	transcript	39769873	39781584	0	+	.	gene_id "ENSMUSG00000118117.4"; transcript_id "ENSMUST00000367981.1"; gene_type "lncRNA"; gene_name "Gm30961"; transcript_type "lncRNA"; transcript_name "Gm30961-225"; level 2; mgi_id "MGI:5590120"; tag "TAGENE"; havana_gene "OTTMUSG00000073487.1";
chr18	HAVANA	exon	39769886	39769971	0	+	.	gene_id "ENSMUSG00000118117.4"; transcript_id "ENSMUST00000367970.1"; gene_type "lncRNA"; gene_name "Gm30961"; transcript_type "lncRNA"; transcript_name "Gm30961-214"; exon_number 3; exon_id "ENSMUSE00001458141.2"; level 2; mgi_id "MGI:5590120"; tag "TAGENE"; havana_gene "OTTMUSG00000073487.1";
chr18	HAVANA	exon	39769886	39769971	0	+	.	gene_id "ENSMUSG00000118117.4"; transcript_id "ENSMUST00000237284.3"; gene_type "lncRNA"; gene_name "Gm30961"; transcript_type "lncRNA"; transcript_name "Gm30961-201"; exon_number 2; exon_id "ENSMUSE00001458141.2"; level 2; mgi_id "MGI:5590120"; tag "TAGENE"; havana_gene "OTTMUSG00000073487.1"; havana_transcript "OTTMUST00000178379.1";
chr18	HAVANA	exon	39769886	39769971	0	+	.	gene_id "ENSMUSG00000118117.4"; transcript_id "ENSMUST00000367974.1"; gene_type "lncRNA"; gene_name "Gm30961"; transcript_type "lncRNA"; transcript_name "Gm30961-218"; exon_number 2; exon_id "ENSMUSE00001458141.2"; level 2; mgi_id "MGI:5590120"; tag "basic"; tag "TAGENE"; havana_gene "OTTMUSG00000073487.1";
chr18	HAVANA	exon	39769886	39769971	0	+	.	gene_id "ENSMUSG00000118117.4"; transcript_id "ENSMUST00000367976.1"; gene_type "lncRNA"; gene_name "Gm30961"; transcript_type "lncRNA"; transcript_name "Gm30961-220"; exon_number 2; exon_id "ENSMUSE00001458141.2"; level 2; mgi_id "MGI:5590120"; tag "TAGENE"; havana_gene "OTTMUSG00000073487.1";
chr18	HAVANA	exon	39769886	39769971	0	+	.	gene_id "ENSMUSG00000118117.4"; transcript_id "ENSMUST00000367982.1"; gene_type "lncRNA"; gene_name "Gm30961"; transcript_type "lncRNA"; transcript_name "Gm30961-226"; exon_number 2; exon_id "ENSMUSE00001458141.2"; level 2; mgi_id "MGI:5590120"; tag "TAGENE"; havana_gene "OTTMUSG00000073487.1";
chr18	ENSEMBL_gcm37	exon	39769886	39769971	0.0102150888077859	+	.	gene_id "ENSMUSG00000118117.4"; transcript_id "ENSMUSG00000118117.4_tx_22"; exon_id "chr18_39769886_39769971_+"; exonnum "4"; txlen "821";
chr18	ENSEMBL_gcm37	exon	39769886	39769971	0.0102150888077859	+	.	gene_id "ENSMUSG00000118117.4"; transcript_id "ENSMUSG00000118117.4_tx_23"; exon_id "chr18_39769886_39769971_+"; exonnum "4"; txlen "613";
chr18	ENSEMBL_gcm37	exon	39769886	39769971	0.00526055902574504	+	.	gene_id "ENSMUSG00000118117.4"; transcript_id "ENSMUSG00000118117.4_tx_37"; exon_id "chr18_39769886_39769971_+"; exonnum "4"; txlen "1106";
chr18	ENSEMBL_gcm37	exon	39769886	39769971	0.00255658567124386	+	.	gene_id "ENSMUSG00000118117.4"; transcript_id "ENSMUSG00000118117.4_tx_55"; exon_id "chr18_39769886_39769971_+"; exonnum "2"; txlen "1067";
chr18	ENSEMBL_gcm37	exon	39769886	39769971	0.00255658567124386	+	.	gene_id "ENSMUSG00000118117.4"; transcript_id "ENSMUSG00000118117.4_tx_56"; exon_id "chr18_39769886_39769971_+"; exonnum "2"; txlen "1151";
chr18	ENSEMBL_gcm37	exon	39769886	39769971	0.00210422361029802	+	.	gene_id "ENSMUSG00000118117.4"; transcript_id "ENSMUSG00000118117.4_tx_67"; exon_id "chr18_39769886_39769971_+"; exonnum "7"; txlen "1800";
chr18	ENSEMBL_gcm37	exon	39769886	39769971	0.00210422361029802	+	.	gene_id "ENSMUSG00000118117.4"; transcript_id "ENSMUSG00000118117.4_tx_68"; exon_id "chr18_39769886_39769971_+"; exonnum "7"; txlen "1920";
chr18	HAVANA	exon	39771084	39771321	0	+	.	gene_id "ENSMUSG00000118117.4"; transcript_id "ENSMUST00000367982.1"; gene_type "lncRNA"; gene_name "Gm30961"; transcript_type "lncRNA"; transcript_name "Gm30961-226"; exon_number 3; exon_id "ENSMUSE00001723981.1"; level 2; mgi_id "MGI:5590120"; tag "TAGENE"; havana_gene "OTTMUSG00000073487.1";
chr18	HAVANA	exon	39780817	39780976	0	+	.	gene_id "ENSMUSG00000118117.4"; transcript_id "ENSMUST00000367965.1"; gene_type "lncRNA"; gene_name "Gm30961"; transcript_type "lncRNA"; transcript_name "Gm30961-209"; exon_number 2; exon_id "ENSMUSE00001723982.1"; level 2; mgi_id "MGI:5590120"; tag "TAGENE"; havana_gene "OTTMUSG00000073487.1";
chr18	HAVANA	exon	39780817	39780976	0	+	.	gene_id "ENSMUSG00000118117.4"; transcript_id "ENSMUST00000367964.1"; gene_type "lncRNA"; gene_name "Gm30961"; transcript_type "lncRNA"; transcript_name "Gm30961-208"; exon_number 3; exon_id "ENSMUSE00001723982.1"; level 2; mgi_id "MGI:5590120"; tag "basic"; tag "TAGENE"; havana_gene "OTTMUSG00000073487.1";
chr18	HAVANA	exon	39780817	39780976	0	+	.	gene_id "ENSMUSG00000118117.4"; transcript_id "ENSMUST00000367976.1"; gene_type "lncRNA"; gene_name "Gm30961"; transcript_type "lncRNA"; transcript_name "Gm30961-220"; exon_number 3; exon_id "ENSMUSE00001723982.1"; level 2; mgi_id "MGI:5590120"; tag "TAGENE"; havana_gene "OTTMUSG00000073487.1";
chr18	HAVANA	exon	39780817	39780976	0	+	.	gene_id "ENSMUSG00000118117.4"; transcript_id "ENSMUST00000367977.1"; gene_type "lncRNA"; gene_name "Gm30961"; transcript_type "lncRNA"; transcript_name "Gm30961-221"; exon_number 2; exon_id "ENSMUSE00001723982.1"; level 2; mgi_id "MGI:5590120"; tag "TAGENE"; havana_gene "OTTMUSG00000073487.1";
chr18	ENSEMBL_gcm37	exon	39780817	39780976	0.0102150888077859	+	.	gene_id "ENSMUSG00000118117.4"; transcript_id "ENSMUSG00000118117.4_tx_22"; exon_id "chr18_39780817_39780976_+"; exonnum "5"; txlen "821";
chr18	ENSEMBL_gcm37	exon	39780817	39780976	0.0102150888077859	+	.	gene_id "ENSMUSG00000118117.4"; transcript_id "ENSMUSG00000118117.4_tx_23"; exon_id "chr18_39780817_39780976_+"; exonnum "5"; txlen "613";
chr18	ENSEMBL_gcm37	exon	39780817	39780976	0.0784064088590853	+	.	gene_id "ENSMUSG00000118117.4"; transcript_id "ENSMUSG00000118117.4_tx_3"; exon_id "chr18_39780817_39780976_+"; exonnum "3"; txlen "639";
chr18	ENSEMBL_gcm37	exon	39780817	39780976	0.00526055902574504	+	.	gene_id "ENSMUSG00000118117.4"; transcript_id "ENSMUSG00000118117.4_tx_37"; exon_id "chr18_39780817_39780976_+"; exonnum "5"; txlen "1106";
chr18	ENSEMBL_gcm37	exon	39780817	39780976	0.00526055902574504	+	.	gene_id "ENSMUSG00000118117.4"; transcript_id "ENSMUSG00000118117.4_tx_42"; exon_id "chr18_39780817_39780976_+"; exonnum "5"; txlen "1179";
chr18	ENSEMBL_gcm37	exon	39780817	39780976	0.00526055902574504	+	.	gene_id "ENSMUSG00000118117.4"; transcript_id "ENSMUSG00000118117.4_tx_45"; exon_id "chr18_39780817_39780976_+"; exonnum "4"; txlen "1020";
chr18	ENSEMBL_gcm37	exon	39780817	39780976	0.0560845481309607	+	.	gene_id "ENSMUSG00000118117.4"; transcript_id "ENSMUSG00000118117.4_tx_5"; exon_id "chr18_39780817_39780976_+"; exonnum "4"; txlen "735";
chr18	ENSEMBL_gcm37	exon	39780817	39780976	0.00255658567124386	+	.	gene_id "ENSMUSG00000118117.4"; transcript_id "ENSMUSG00000118117.4_tx_55"; exon_id "chr18_39780817_39780976_+"; exonnum "3"; txlen "1067";
chr18	ENSEMBL_gcm37	exon	39780817	39780976	0.00255658567124386	+	.	gene_id "ENSMUSG00000118117.4"; transcript_id "ENSMUSG00000118117.4_tx_57"; exon_id "chr18_39780817_39780976_+"; exonnum "2"; txlen "981";
chr18	ENSEMBL_gcm37	exon	39780817	39780976	0.00210422361029802	+	.	gene_id "ENSMUSG00000118117.4"; transcript_id "ENSMUSG00000118117.4_tx_67"; exon_id "chr18_39780817_39780976_+"; exonnum "8"; txlen "1800";
chr18	ENSEMBL_gcm37	exon	39780817	39780976	0.00210422361029802	+	.	gene_id "ENSMUSG00000118117.4"; transcript_id "ENSMUSG00000118117.4_tx_68"; exon_id "chr18_39780817_39780976_+"; exonnum "8"; txlen "1920";
chr18	ENSEMBL_gcm37	exon	39780817	39780976	0.0479857900660037	+	.	gene_id "ENSMUSG00000118117.4"; transcript_id "ENSMUSG00000118117.4_tx_7"; exon_id "chr18_39780817_39780976_+"; exonnum "4"; txlen "527";
chr18	HAVANA	exon	39780817	39781060	0	+	.	gene_id "ENSMUSG00000118117.4"; transcript_id "ENSMUST00000367966.1"; gene_type "lncRNA"; gene_name "Gm30961"; transcript_type "lncRNA"; transcript_name "Gm30961-210"; exon_number 2; exon_id "ENSMUSE00001724014.1"; level 2; mgi_id "MGI:5590120"; tag "TAGENE"; havana_gene "OTTMUSG00000073487.1";
chr18	HAVANA	exon	39780817	39781060	0	+	.	gene_id "ENSMUSG00000118117.4"; transcript_id "ENSMUST00000367967.1"; gene_type "lncRNA"; gene_name "Gm30961"; transcript_type "lncRNA"; transcript_name "Gm30961-211"; exon_number 3; exon_id "ENSMUSE00001724014.1"; level 2; mgi_id "MGI:5590120"; tag "TAGENE"; havana_gene "OTTMUSG00000073487.1";
chr18	HAVANA	exon	39780817	39781060	0	+	.	gene_id "ENSMUSG00000118117.4"; transcript_id "ENSMUST00000367974.1"; gene_type "lncRNA"; gene_name "Gm30961"; transcript_type "lncRNA"; transcript_name "Gm30961-218"; exon_number 3; exon_id "ENSMUSE00001724014.1"; level 2; mgi_id "MGI:5590120"; tag "basic"; tag "TAGENE"; havana_gene "OTTMUSG00000073487.1";
chr18	HAVANA	exon	39780817	39781060	0	+	.	gene_id "ENSMUSG00000118117.4"; transcript_id "ENSMUST00000367975.1"; gene_type "lncRNA"; gene_name "Gm30961"; transcript_type "lncRNA"; transcript_name "Gm30961-219"; exon_number 2; exon_id "ENSMUSE00001724014.1"; level 2; mgi_id "MGI:5590120"; tag "TAGENE"; havana_gene "OTTMUSG00000073487.1";
chr18	ENSEMBL_gcm37	exon	39780817	39781060	0.00526055902574504	+	.	gene_id "ENSMUSG00000118117.4"; transcript_id "ENSMUSG00000118117.4_tx_46"; exon_id "chr18_39780817_39781060_+"; exonnum "4"; txlen "1104";
chr18	ENSEMBL_gcm37	exon	39780817	39781060	0.00255658567124386	+	.	gene_id "ENSMUSG00000118117.4"; transcript_id "ENSMUSG00000118117.4_tx_56"; exon_id "chr18_39780817_39781060_+"; exonnum "3"; txlen "1151";
chr18	ENSEMBL_gcm37	exon	39780817	39781060	0.00255658567124386	+	.	gene_id "ENSMUSG00000118117.4"; transcript_id "ENSMUSG00000118117.4_tx_58"; exon_id "chr18_39780817_39781060_+"; exonnum "2"; txlen "1065";
chr18	ENSEMBL_gcm37	exon	39780817	39781060	0.00232037132396456	+	.	gene_id "ENSMUSG00000118117.4"; transcript_id "ENSMUSG00000118117.4_tx_62"; exon_id "chr18_39780817_39781060_+"; exonnum "3"; txlen "962";
chr18	HAVANA	exon	39780817	39781584	0	+	.	gene_id "ENSMUSG00000118117.4"; transcript_id "ENSMUST00000241486.1"; gene_type "lncRNA"; gene_name "Gm30961"; transcript_type "lncRNA"; transcript_name "Gm30961-202"; exon_number 5; exon_id "ENSMUSE00001476438.1"; level 2; mgi_id "MGI:5590120"; tag "basic"; tag "Ensembl_canonical"; tag "GENCODE_Primary"; tag "TAGENE"; havana_gene "OTTMUSG00000073487.1";
chr18	HAVANA	exon	39780817	39781584	0	+	.	gene_id "ENSMUSG00000118117.4"; transcript_id "ENSMUST00000367970.1"; gene_type "lncRNA"; gene_name "Gm30961"; transcript_type "lncRNA"; transcript_name "Gm30961-214"; exon_number 4; exon_id "ENSMUSE00001476438.1"; level 2; mgi_id "MGI:5590120"; tag "TAGENE"; havana_gene "OTTMUSG00000073487.1";
chr18	HAVANA	exon	39780817	39781584	0	+	.	gene_id "ENSMUSG00000118117.4"; transcript_id "ENSMUST00000367981.1"; gene_type "lncRNA"; gene_name "Gm30961"; transcript_type "lncRNA"; transcript_name "Gm30961-225"; exon_number 2; exon_id "ENSMUSE00001476438.1"; level 2; mgi_id "MGI:5590120"; tag "TAGENE"; havana_gene "OTTMUSG00000073487.1";
chr18	HAVANA	exon	39780817	39781587	0	+	.	gene_id "ENSMUSG00000118117.4"; transcript_id "ENSMUST00000367979.1"; gene_type "lncRNA"; gene_name "Gm30961"; transcript_type "lncRNA"; transcript_name "Gm30961-223"; exon_number 2; exon_id "ENSMUSE00001723985.1"; level 2; mgi_id "MGI:5590120"; tag "TAGENE"; havana_gene "OTTMUSG00000073487.1";
chr18	HAVANA	exon	39780817	39781589	0	+	.	gene_id "ENSMUSG00000118117.4"; transcript_id "ENSMUST00000367969.1"; gene_type "lncRNA"; gene_name "Gm30961"; transcript_type "lncRNA"; transcript_name "Gm30961-213"; exon_number 3; exon_id "ENSMUSE00001724005.1"; level 2; mgi_id "MGI:5590120"; tag "TAGENE"; havana_gene "OTTMUSG00000073487.1";
chr18	HAVANA	exon	39780817	39781591	0	+	.	gene_id "ENSMUSG00000118117.4"; transcript_id "ENSMUST00000237284.3"; gene_type "lncRNA"; gene_name "Gm30961"; transcript_type "lncRNA"; transcript_name "Gm30961-201"; exon_number 3; exon_id "ENSMUSE00001723979.1"; level 2; mgi_id "MGI:5590120"; tag "TAGENE"; havana_gene "OTTMUSG00000073487.1"; havana_transcript "OTTMUST00000178379.1";
chr18	sragcm37_es	exon	39784941	39785135	0.0146759737932111	+	.	gene_id "ENSMUSG00000118117.4"; transcript_id "ENSMUSG00000118117.4_tx_16"; exon_id "chr18_39784941_39785135_+"; exonnum "1"; txlen "658";
chr18	HAVANA	exon	39787472	39787622	0	+	.	gene_id "ENSMUSG00000118117.4"; transcript_id "ENSMUST00000367983.1"; gene_type "lncRNA"; gene_name "Gm30961"; transcript_type "lncRNA"; transcript_name "Gm30961-227"; exon_number 1; exon_id "ENSMUSE00001724017.1"; level 2; mgi_id "MGI:5590120"; tag "TAGENE"; havana_gene "OTTMUSG00000073487.1";
chr18	ENSEMBL_gcm37	exon	39787472	39787622	0.116386194580859	+	.	gene_id "ENSMUSG00000118117.4"; transcript_id "ENSMUSG00000118117.4_tx_2"; exon_id "chr18_39787472_39787622_+"; exonnum "1"; txlen "734";
chr18	ENSEMBL_gcm37	exon	39787472	39787622	0.00246539453171235	+	.	gene_id "ENSMUSG00000118117.4"; transcript_id "ENSMUSG00000118117.4_tx_60"; exon_id "chr18_39787472_39787622_+"; exonnum "1"; txlen "614";
chr18	HAVANA	transcript	39787472	39789003	0	+	.	gene_id "ENSMUSG00000118117.4"; transcript_id "ENSMUST00000367983.1"; gene_type "lncRNA"; gene_name "Gm30961"; transcript_type "lncRNA"; transcript_name "Gm30961-227"; level 2; mgi_id "MGI:5590120"; tag "TAGENE"; havana_gene "OTTMUSG00000073487.1";
chr18	HAVANA	exon	39788823	39788914	0	+	.	gene_id "ENSMUSG00000118117.4"; transcript_id "ENSMUST00000367965.1"; gene_type "lncRNA"; gene_name "Gm30961"; transcript_type "lncRNA"; transcript_name "Gm30961-209"; exon_number 3; exon_id "ENSMUSE00001723998.1"; level 2; mgi_id "MGI:5590120"; tag "TAGENE"; havana_gene "OTTMUSG00000073487.1";
chr18	ENSEMBL_gcm37	exon	39788823	39788914	0.0146759737932111	+	.	gene_id "ENSMUSG00000118117.4"; transcript_id "ENSMUSG00000118117.4_tx_16"; exon_id "chr18_39788823_39788914_+"; exonnum "2"; txlen "658";
chr18	ENSEMBL_gcm37	exon	39788823	39788914	0.00526055902574504	+	.	gene_id "ENSMUSG00000118117.4"; transcript_id "ENSMUSG00000118117.4_tx_37"; exon_id "chr18_39788823_39788914_+"; exonnum "6"; txlen "1106";
chr18	ENSEMBL_gcm37	exon	39788823	39788914	0.00526055902574504	+	.	gene_id "ENSMUSG00000118117.4"; transcript_id "ENSMUSG00000118117.4_tx_42"; exon_id "chr18_39788823_39788914_+"; exonnum "6"; txlen "1179";
chr18	ENSEMBL_gcm37	exon	39788823	39788914	0.00526055902574504	+	.	gene_id "ENSMUSG00000118117.4"; transcript_id "ENSMUSG00000118117.4_tx_45"; exon_id "chr18_39788823_39788914_+"; exonnum "5"; txlen "1020";
chr18	ENSEMBL_gcm37	exon	39788823	39788914	0.00526055902574504	+	.	gene_id "ENSMUSG00000118117.4"; transcript_id "ENSMUSG00000118117.4_tx_46"; exon_id "chr18_39788823_39788914_+"; exonnum "5"; txlen "1104";
chr18	ENSEMBL_gcm37	exon	39788823	39788914	0.00255658567124386	+	.	gene_id "ENSMUSG00000118117.4"; transcript_id "ENSMUSG00000118117.4_tx_55"; exon_id "chr18_39788823_39788914_+"; exonnum "4"; txlen "1067";
chr18	ENSEMBL_gcm37	exon	39788823	39788914	0.00255658567124386	+	.	gene_id "ENSMUSG00000118117.4"; transcript_id "ENSMUSG00000118117.4_tx_56"; exon_id "chr18_39788823_39788914_+"; exonnum "4"; txlen "1151";
chr18	ENSEMBL_gcm37	exon	39788823	39788914	0.00255658567124386	+	.	gene_id "ENSMUSG00000118117.4"; transcript_id "ENSMUSG00000118117.4_tx_57"; exon_id "chr18_39788823_39788914_+"; exonnum "3"; txlen "981";
chr18	ENSEMBL_gcm37	exon	39788823	39788914	0.00255658567124386	+	.	gene_id "ENSMUSG00000118117.4"; transcript_id "ENSMUSG00000118117.4_tx_58"; exon_id "chr18_39788823_39788914_+"; exonnum "3"; txlen "1065";
chr18	ENSEMBL_gcm37	exon	39788823	39788914	0.00246539453171235	+	.	gene_id "ENSMUSG00000118117.4"; transcript_id "ENSMUSG00000118117.4_tx_60"; exon_id "chr18_39788823_39788914_+"; exonnum "2"; txlen "614";
chr18	ENSEMBL_gcm37	exon	39788823	39788914	0.00232037132396456	+	.	gene_id "ENSMUSG00000118117.4"; transcript_id "ENSMUSG00000118117.4_tx_62"; exon_id "chr18_39788823_39788914_+"; exonnum "4"; txlen "962";
chr18	ENSEMBL_gcm37	exon	39788823	39788914	0.00210422361029802	+	.	gene_id "ENSMUSG00000118117.4"; transcript_id "ENSMUSG00000118117.4_tx_67"; exon_id "chr18_39788823_39788914_+"; exonnum "9"; txlen "1800";
chr18	HAVANA	exon	39788823	39788995	0	+	.	gene_id "ENSMUSG00000118117.4"; transcript_id "ENSMUST00000367967.1"; gene_type "lncRNA"; gene_name "Gm30961"; transcript_type "lncRNA"; transcript_name "Gm30961-211"; exon_number 4; exon_id "ENSMUSE00001723986.1"; level 2; mgi_id "MGI:5590120"; tag "TAGENE"; havana_gene "OTTMUSG00000073487.1";
chr18	HAVANA	exon	39788823	39788998	0	+	.	gene_id "ENSMUSG00000118117.4"; transcript_id "ENSMUST00000367966.1"; gene_type "lncRNA"; gene_name "Gm30961"; transcript_type "lncRNA"; transcript_name "Gm30961-210"; exon_number 3; exon_id "ENSMUSE00001724000.1"; level 2; mgi_id "MGI:5590120"; tag "TAGENE"; havana_gene "OTTMUSG00000073487.1";
chr18	HAVANA	exon	39788823	39789001	0	+	.	gene_id "ENSMUSG00000118117.4"; transcript_id "ENSMUST00000367977.1"; gene_type "lncRNA"; gene_name "Gm30961"; transcript_type "lncRNA"; transcript_name "Gm30961-221"; exon_number 3; exon_id "ENSMUSE00001723987.1"; level 2; mgi_id "MGI:5590120"; tag "TAGENE"; havana_gene "OTTMUSG00000073487.1";
chr18	HAVANA	exon	39788823	39789003	0	+	.	gene_id "ENSMUSG00000118117.4"; transcript_id "ENSMUST00000367983.1"; gene_type "lncRNA"; gene_name "Gm30961"; transcript_type "lncRNA"; transcript_name "Gm30961-227"; exon_number 2; exon_id "ENSMUSE00001723967.1"; level 2; mgi_id "MGI:5590120"; tag "TAGENE"; havana_gene "OTTMUSG00000073487.1";
chr18	HAVANA	exon	39788823	39789034	0	+	.	gene_id "ENSMUSG00000118117.4"; transcript_id "ENSMUST00000367964.1"; gene_type "lncRNA"; gene_name "Gm30961"; transcript_type "lncRNA"; transcript_name "Gm30961-208"; exon_number 4; exon_id "ENSMUSE00001723976.1"; level 2; mgi_id "MGI:5590120"; tag "basic"; tag "TAGENE"; havana_gene "OTTMUSG00000073487.1";
chr18	ENSEMBL_gcm37	exon	39788823	39789034	0.116386194580859	+	.	gene_id "ENSMUSG00000118117.4"; transcript_id "ENSMUSG00000118117.4_tx_2"; exon_id "chr18_39788823_39789034_+"; exonnum "2"; txlen "734";
chr18	ENSEMBL_gcm37	exon	39788823	39789034	0.00210422361029802	+	.	gene_id "ENSMUSG00000118117.4"; transcript_id "ENSMUSG00000118117.4_tx_68"; exon_id "chr18_39788823_39789034_+"; exonnum "9"; txlen "1920";
chr18	HAVANA	exon	39788823	39789377	0	+	.	gene_id "ENSMUSG00000118117.4"; transcript_id "ENSMUST00000367976.1"; gene_type "lncRNA"; gene_name "Gm30961"; transcript_type "lncRNA"; transcript_name "Gm30961-220"; exon_number 4; exon_id "ENSMUSE00001723972.1"; level 2; mgi_id "MGI:5590120"; tag "TAGENE"; havana_gene "OTTMUSG00000073487.1";
chr18	HAVANA	exon	39788823	39789381	0	+	.	gene_id "ENSMUSG00000118117.4"; transcript_id "ENSMUST00000367974.1"; gene_type "lncRNA"; gene_name "Gm30961"; transcript_type "lncRNA"; transcript_name "Gm30961-218"; exon_number 4; exon_id "ENSMUSE00001723968.1"; level 2; mgi_id "MGI:5590120"; tag "basic"; tag "TAGENE"; havana_gene "OTTMUSG00000073487.1";
chr18	HAVANA	exon	39788823	39789381	0	+	.	gene_id "ENSMUSG00000118117.4"; transcript_id "ENSMUST00000367975.1"; gene_type "lncRNA"; gene_name "Gm30961"; transcript_type "lncRNA"; transcript_name "Gm30961-219"; exon_number 3; exon_id "ENSMUSE00001723968.1"; level 2; mgi_id "MGI:5590120"; tag "TAGENE"; havana_gene "OTTMUSG00000073487.1";
chr18	HAVANA	exon	39789469	39789528	0	+	.	gene_id "ENSMUSG00000118117.4"; transcript_id "ENSMUST00000367965.1"; gene_type "lncRNA"; gene_name "Gm30961"; transcript_type "lncRNA"; transcript_name "Gm30961-209"; exon_number 4; exon_id "ENSMUSE00001723984.1"; level 2; mgi_id "MGI:5590120"; tag "TAGENE"; havana_gene "OTTMUSG00000073487.1";
chr18	HAVANA	gene	39793930	39796336	0	+	.	gene_id "ENSMUSG00000117983.2"; gene_type "TEC"; gene_name "Gm50398"; level 2; mgi_id "MGI:6303307"; havana_gene "OTTMUSG00000073488.1";
chr18	HAVANA	transcript	39793930	39796336	0	+	.	gene_id "ENSMUSG00000117983.2"; transcript_id "ENSMUST00000236724.2"; gene_type "TEC"; gene_name "Gm50398"; transcript_type "TEC"; transcript_name "Gm50398-201"; level 2; mgi_id "MGI:6303307"; tag "basic"; tag "Ensembl_canonical"; tag "GENCODE_Primary"; havana_gene "OTTMUSG00000073488.1"; havana_transcript "OTTMUST00000178380.1";
chr18	HAVANA	exon	39793930	39796336	0	+	.	gene_id "ENSMUSG00000117983.2"; transcript_id "ENSMUST00000236724.2"; gene_type "TEC"; gene_name "Gm50398"; transcript_type "TEC"; transcript_name "Gm50398-201"; exon_number 1; exon_id "ENSMUSE00001457252.2"; level 2; mgi_id "MGI:6303307"; tag "basic"; tag "Ensembl_canonical"; tag "GENCODE_Primary"; havana_gene "OTTMUSG00000073488.1"; havana_transcript "OTTMUST00000178380.1";
chr18	HAVANA	exon	39795118	39795468	0	+	.	gene_id "ENSMUSG00000118117.4"; transcript_id "ENSMUST00000367964.1"; gene_type "lncRNA"; gene_name "Gm30961"; transcript_type "lncRNA"; transcript_name "Gm30961-208"; exon_number 5; exon_id "ENSMUSE00001724010.1"; level 2; mgi_id "MGI:5590120"; tag "basic"; tag "TAGENE"; havana_gene "OTTMUSG00000073487.1";
chr18	ENSEMBL_gcm37	exon	39795118	39795468	0.00526055902574504	+	.	gene_id "ENSMUSG00000118117.4"; transcript_id "ENSMUSG00000118117.4_tx_37"; exon_id "chr18_39795118_39795468_+"; exonnum "7"; txlen "1106";
chr18	ENSEMBL_gcm37	exon	39795118	39795468	0.00526055902574504	+	.	gene_id "ENSMUSG00000118117.4"; transcript_id "ENSMUSG00000118117.4_tx_42"; exon_id "chr18_39795118_39795468_+"; exonnum "7"; txlen "1179";
chr18	ENSEMBL_gcm37	exon	39795118	39795468	0.00526055902574504	+	.	gene_id "ENSMUSG00000118117.4"; transcript_id "ENSMUSG00000118117.4_tx_45"; exon_id "chr18_39795118_39795468_+"; exonnum "6"; txlen "1020";
chr18	ENSEMBL_gcm37	exon	39795118	39795468	0.00526055902574504	+	.	gene_id "ENSMUSG00000118117.4"; transcript_id "ENSMUSG00000118117.4_tx_46"; exon_id "chr18_39795118_39795468_+"; exonnum "6"; txlen "1104";
chr18	sragcm37_mid	exon	39820689	39821059	0.0146759737932111	+	.	gene_id "ENSMUSG00000118117.4"; transcript_id "ENSMUSG00000118117.4_tx_16"; exon_id "chr18_39820689_39821059_+"; exonnum "3"; txlen "658";
chr18	sragcm37_mid	exon	39820689	39821059	0.116386194580859	+	.	gene_id "ENSMUSG00000118117.4"; transcript_id "ENSMUSG00000118117.4_tx_2"; exon_id "chr18_39820689_39821059_+"; exonnum "3"; txlen "734";
chr18	sragcm37_mid	exon	39820689	39821059	0.00255658567124386	+	.	gene_id "ENSMUSG00000118117.4"; transcript_id "ENSMUSG00000118117.4_tx_55"; exon_id "chr18_39820689_39821059_+"; exonnum "5"; txlen "1067";
chr18	sragcm37_mid	exon	39820689	39821059	0.00255658567124386	+	.	gene_id "ENSMUSG00000118117.4"; transcript_id "ENSMUSG00000118117.4_tx_56"; exon_id "chr18_39820689_39821059_+"; exonnum "5"; txlen "1151";
chr18	sragcm37_mid	exon	39820689	39821059	0.00255658567124386	+	.	gene_id "ENSMUSG00000118117.4"; transcript_id "ENSMUSG00000118117.4_tx_57"; exon_id "chr18_39820689_39821059_+"; exonnum "4"; txlen "981";
chr18	sragcm37_mid	exon	39820689	39821059	0.00255658567124386	+	.	gene_id "ENSMUSG00000118117.4"; transcript_id "ENSMUSG00000118117.4_tx_58"; exon_id "chr18_39820689_39821059_+"; exonnum "4"; txlen "1065";
chr18	sragcm37_mid	exon	39820689	39821059	0.00246539453171235	+	.	gene_id "ENSMUSG00000118117.4"; transcript_id "ENSMUSG00000118117.4_tx_60"; exon_id "chr18_39820689_39821059_+"; exonnum "3"; txlen "614";
chr18	sragcm37_mid	exon	39820689	39821059	0.00232037132396456	+	.	gene_id "ENSMUSG00000118117.4"; transcript_id "ENSMUSG00000118117.4_tx_62"; exon_id "chr18_39820689_39821059_+"; exonnum "5"; txlen "962";
chr18	sragcm37_mid	exon	39820689	39821059	0.00210422361029802	+	.	gene_id "ENSMUSG00000118117.4"; transcript_id "ENSMUSG00000118117.4_tx_67"; exon_id "chr18_39820689_39821059_+"; exonnum "10"; txlen "1800";
chr18	sragcm37_mid	exon	39820689	39821059	0.00210422361029802	+	.	gene_id "ENSMUSG00000118117.4"; transcript_id "ENSMUSG00000118117.4_tx_68"; exon_id "chr18_39820689_39821059_+"; exonnum "10"; txlen "1920";
chr18	sragcm37_ss	exon	39822379	39822570	0.00255658567124386	+	.	gene_id "ENSMUSG00000118117.4"; transcript_id "ENSMUSG00000118117.4_tx_55"; exon_id "chr18_39822379_39822570_+"; exonnum "6"; txlen "1067";
chr18	sragcm37_ss	exon	39822379	39822570	0.00255658567124386	+	.	gene_id "ENSMUSG00000118117.4"; transcript_id "ENSMUSG00000118117.4_tx_56"; exon_id "chr18_39822379_39822570_+"; exonnum "6"; txlen "1151";
chr18	sragcm37_ss	exon	39822379	39822570	0.00255658567124386	+	.	gene_id "ENSMUSG00000118117.4"; transcript_id "ENSMUSG00000118117.4_tx_57"; exon_id "chr18_39822379_39822570_+"; exonnum "5"; txlen "981";
chr18	sragcm37_ss	exon	39822379	39822570	0.00255658567124386	+	.	gene_id "ENSMUSG00000118117.4"; transcript_id "ENSMUSG00000118117.4_tx_58"; exon_id "chr18_39822379_39822570_+"; exonnum "5"; txlen "1065";
chr18	sragcm37_ss	exon	39822379	39822570	0.00210422361029802	+	.	gene_id "ENSMUSG00000118117.4"; transcript_id "ENSMUSG00000118117.4_tx_67"; exon_id "chr18_39822379_39822570_+"; exonnum "11"; txlen "1800";
chr18	sragcm37_ss	exon	39822379	39822570	0.00210422361029802	+	.	gene_id "ENSMUSG00000118117.4"; transcript_id "ENSMUSG00000118117.4_tx_68"; exon_id "chr18_39822379_39822570_+"; exonnum "11"; txlen "1920";
chr18	HAVANA	exon	39834615	39834761	0	+	.	gene_id "ENSMUSG00000136620.1"; transcript_id "ENSMUST00000336793.1"; gene_type "lncRNA"; gene_name "ENSMUSG00000136620"; transcript_type "lncRNA"; transcript_name "ENSMUST00000336793"; exon_number 1; exon_id "ENSMUSE00001664017.1"; level 2; tag "basic"; tag "Ensembl_canonical"; tag "GENCODE_Primary"; tag "TAGENE";
chr18	HAVANA	gene	39834615	39844359	0	+	.	gene_id "ENSMUSG00000136620.1"; gene_type "lncRNA"; gene_name "ENSMUSG00000136620"; level 2;
chr18	HAVANA	transcript	39834615	39844359	0	+	.	gene_id "ENSMUSG00000136620.1"; transcript_id "ENSMUST00000336793.1"; gene_type "lncRNA"; gene_name "ENSMUSG00000136620"; transcript_type "lncRNA"; transcript_name "ENSMUST00000336793"; level 2; tag "basic"; tag "Ensembl_canonical"; tag "GENCODE_Primary"; tag "TAGENE";
chr18	HAVANA	exon	39843584	39844359	0	+	.	gene_id "ENSMUSG00000136620.1"; transcript_id "ENSMUST00000336793.1"; gene_type "lncRNA"; gene_name "ENSMUSG00000136620"; transcript_type "lncRNA"; transcript_name "ENSMUST00000336793"; exon_number 2; exon_id "ENSMUSE00001664018.1"; level 2; tag "basic"; tag "Ensembl_canonical"; tag "GENCODE_Primary"; tag "TAGENE";
chr18	HAVANA	UTR	39906550	39906736	0	+	.	gene_id "ENSMUSG00000051732.3"; transcript_id "ENSMUST00000063219.3"; gene_type "protein_coding"; gene_name "Pabpc2"; transcript_type "protein_coding"; transcript_name "Pabpc2-201"; exon_number 1; exon_id "ENSMUSE00000489938.3"; level 2; protein_id "ENSMUSP00000066639.3"; transcript_support_level "NA"; mgi_id "MGI:1349723"; tag "basic"; tag "Ensembl_canonical"; tag "GENCODE_Primary"; tag "appris_principal_1"; tag "CCDS"; ccdsid "CCDS29206.1"; havana_gene "OTTMUSG00000020288.1"; havana_transcript "OTTMUST00000048149.1";
chr18	HAVANA	gene	39906550	39909135	0	+	.	gene_id "ENSMUSG00000051732.3"; gene_type "protein_coding"; gene_name "Pabpc2"; level 2; mgi_id "MGI:1349723"; havana_gene "OTTMUSG00000020288.1";
chr18	HAVANA	transcript	39906550	39909135	0	+	.	gene_id "ENSMUSG00000051732.3"; transcript_id "ENSMUST00000063219.3"; gene_type "protein_coding"; gene_name "Pabpc2"; transcript_type "protein_coding"; transcript_name "Pabpc2-201"; level 2; protein_id "ENSMUSP00000066639.3"; transcript_support_level "NA"; mgi_id "MGI:1349723"; tag "basic"; tag "Ensembl_canonical"; tag "GENCODE_Primary"; tag "appris_principal_1"; tag "CCDS"; ccdsid "CCDS29206.1"; havana_gene "OTTMUSG00000020288.1"; havana_transcript "OTTMUST00000048149.1";
chr18	HAVANA	exon	39906550	39909135	0	+	.	gene_id "ENSMUSG00000051732.3"; transcript_id "ENSMUST00000063219.3"; gene_type "protein_coding"; gene_name "Pabpc2"; transcript_type "protein_coding"; transcript_name "Pabpc2-201"; exon_number 1; exon_id "ENSMUSE00000489938.3"; level 2; protein_id "ENSMUSP00000066639.3"; transcript_support_level "NA"; mgi_id "MGI:1349723"; tag "basic"; tag "Ensembl_canonical"; tag "GENCODE_Primary"; tag "appris_principal_1"; tag "CCDS"; ccdsid "CCDS29206.1"; havana_gene "OTTMUSG00000020288.1"; havana_transcript "OTTMUST00000048149.1";
chr18	HAVANA	start_codon	39906737	39906739	0	+	0	gene_id "ENSMUSG00000051732.3"; transcript_id "ENSMUST00000063219.3"; gene_type "protein_coding"; gene_name "Pabpc2"; transcript_type "protein_coding"; transcript_name "Pabpc2-201"; exon_number 1; exon_id "ENSMUSE00000489938.3"; level 2; protein_id "ENSMUSP00000066639.3"; transcript_support_level "NA"; mgi_id "MGI:1349723"; tag "basic"; tag "Ensembl_canonical"; tag "GENCODE_Primary"; tag "appris_principal_1"; tag "CCDS"; ccdsid "CCDS29206.1"; havana_gene "OTTMUSG00000020288.1"; havana_transcript "OTTMUST00000048149.1";
chr18	HAVANA	CDS	39906737	39908620	0	+	0	gene_id "ENSMUSG00000051732.3"; transcript_id "ENSMUST00000063219.3"; gene_type "protein_coding"; gene_name "Pabpc2"; transcript_type "protein_coding"; transcript_name "Pabpc2-201"; exon_number 1; exon_id "ENSMUSE00000489938.3"; level 2; protein_id "ENSMUSP00000066639.3"; transcript_support_level "NA"; mgi_id "MGI:1349723"; tag "basic"; tag "Ensembl_canonical"; tag "GENCODE_Primary"; tag "appris_principal_1"; tag "CCDS"; ccdsid "CCDS29206.1"; havana_gene "OTTMUSG00000020288.1"; havana_transcript "OTTMUST00000048149.1";
chr18	HAVANA	stop_codon	39908621	39908623	0	+	0	gene_id "ENSMUSG00000051732.3"; transcript_id "ENSMUST00000063219.3"; gene_type "protein_coding"; gene_name "Pabpc2"; transcript_type "protein_coding"; transcript_name "Pabpc2-201"; exon_number 1; exon_id "ENSMUSE00000489938.3"; level 2; protein_id "ENSMUSP00000066639.3"; transcript_support_level "NA"; mgi_id "MGI:1349723"; tag "basic"; tag "Ensembl_canonical"; tag "GENCODE_Primary"; tag "appris_principal_1"; tag "CCDS"; ccdsid "CCDS29206.1"; havana_gene "OTTMUSG00000020288.1"; havana_transcript "OTTMUST00000048149.1";
chr18	HAVANA	UTR	39908621	39909135	0	+	.	gene_id "ENSMUSG00000051732.3"; transcript_id "ENSMUST00000063219.3"; gene_type "protein_coding"; gene_name "Pabpc2"; transcript_type "protein_coding"; transcript_name "Pabpc2-201"; exon_number 1; exon_id "ENSMUSE00000489938.3"; level 2; protein_id "ENSMUSP00000066639.3"; transcript_support_level "NA"; mgi_id "MGI:1349723"; tag "basic"; tag "Ensembl_canonical"; tag "GENCODE_Primary"; tag "appris_principal_1"; tag "CCDS"; ccdsid "CCDS29206.1"; havana_gene "OTTMUSG00000020288.1"; havana_transcript "OTTMUST00000048149.1";
chr18	sragcm37_es	exon	39929755	39929965	0.00123269726585618	+	.	gene_id "ENSMUSG00000128746.1"; transcript_id "ENSMUSG00000128746.1_tx_55"; exon_id "chr18_39929755_39929965_+"; exonnum "1"; txlen "1603";
chr18	sragcm37_es	exon	39929755	39929965	0.00123269726585618	+	.	gene_id "ENSMUSG00000128746.1"; transcript_id "ENSMUSG00000128746.1_tx_56"; exon_id "chr18_39929755_39929965_+"; exonnum "1"; txlen "1292";
chr18	sragcm37_mid	exon	39930390	39930507	0.00123269726585618	+	.	gene_id "ENSMUSG00000128746.1"; transcript_id "ENSMUSG00000128746.1_tx_55"; exon_id "chr18_39930390_39930507_+"; exonnum "2"; txlen "1603";
chr18	sragcm37_mid	exon	39930390	39930507	0.00123269726585618	+	.	gene_id "ENSMUSG00000128746.1"; transcript_id "ENSMUSG00000128746.1_tx_56"; exon_id "chr18_39930390_39930507_+"; exonnum "2"; txlen "1292";
chr18	HAVANA	exon	39930393	39930507	0	+	.	gene_id "ENSMUSG00000128746.1"; transcript_id "ENSMUST00000289499.1"; gene_type "lncRNA"; gene_name "ENSMUSG00000128746"; transcript_type "lncRNA"; transcript_name "ENSMUST00000289499"; exon_number 1; exon_id "ENSMUSE00001573301.1"; level 2; tag "basic"; tag "TAGENE";
chr18	HAVANA	transcript	39930393	39935620	0	+	.	gene_id "ENSMUSG00000128746.1"; transcript_id "ENSMUST00000289499.1"; gene_type "lncRNA"; gene_name "ENSMUSG00000128746"; transcript_type "lncRNA"; transcript_name "ENSMUST00000289499"; level 2; tag "basic"; tag "TAGENE";
chr18	HAVANA	gene	39930393	40010910	0	+	.	gene_id "ENSMUSG00000128746.1"; gene_type "lncRNA"; gene_name "ENSMUSG00000128746"; level 2;
chr18	HAVANA	exon	39930612	39930700	0	+	.	gene_id "ENSMUSG00000128746.1"; transcript_id "ENSMUST00000289499.1"; gene_type "lncRNA"; gene_name "ENSMUSG00000128746"; transcript_type "lncRNA"; transcript_name "ENSMUST00000289499"; exon_number 2; exon_id "ENSMUSE00001573300.1"; level 2; tag "basic"; tag "TAGENE";
chr18	ENSEMBL_gcm37	exon	39930612	39930700	0.00123269726585618	+	.	gene_id "ENSMUSG00000128746.1"; transcript_id "ENSMUSG00000128746.1_tx_55"; exon_id "chr18_39930612_39930700_+"; exonnum "3"; txlen "1603";
chr18	ENSEMBL_gcm37	exon	39930612	39930700	0.00123269726585618	+	.	gene_id "ENSMUSG00000128746.1"; transcript_id "ENSMUSG00000128746.1_tx_56"; exon_id "chr18_39930612_39930700_+"; exonnum "3"; txlen "1292";
chr18	HAVANA	exon	39933550	39933712	0	+	.	gene_id "ENSMUSG00000128746.1"; transcript_id "ENSMUST00000289501.1"; gene_type "lncRNA"; gene_name "ENSMUSG00000128746"; transcript_type "lncRNA"; transcript_name "ENSMUST00000289501"; exon_number 1; exon_id "ENSMUSE00001573304.1"; level 2; tag "TAGENE";
chr18	HAVANA	transcript	39933550	39935625	0	+	.	gene_id "ENSMUSG00000128746.1"; transcript_id "ENSMUST00000289501.1"; gene_type "lncRNA"; gene_name "ENSMUSG00000128746"; transcript_type "lncRNA"; transcript_name "ENSMUST00000289501"; level 2; tag "TAGENE";
chr18	HAVANA	exon	39933553	39933712	0	+	.	gene_id "ENSMUSG00000128746.1"; transcript_id "ENSMUST00000289500.1"; gene_type "lncRNA"; gene_name "ENSMUSG00000128746"; transcript_type "lncRNA"; transcript_name "ENSMUST00000289500"; exon_number 1; exon_id "ENSMUSE00001573307.1"; level 2; tag "basic"; tag "Ensembl_canonical"; tag "GENCODE_Primary"; tag "TAGENE";
chr18	ENSEMBL_gcm37	exon	39933553	39933712	0.0105570292688863	+	.	gene_id "ENSMUSG00000128746.1"; transcript_id "ENSMUSG00000128746.1_tx_27"; exon_id "chr18_39933553_39933712_+"; exonnum "1"; txlen "514";
chr18	ENSEMBL_gcm37	exon	39933553	39933712	0.00633447227134987	+	.	gene_id "ENSMUSG00000128746.1"; transcript_id "ENSMUSG00000128746.1_tx_47"; exon_id "chr18_39933553_39933712_+"; exonnum "1"; txlen "851";
chr18	ENSEMBL_gcm37	exon	39933553	39933712	0.00557355026466676	+	.	gene_id "ENSMUSG00000128746.1"; transcript_id "ENSMUSG00000128746.1_tx_48"; exon_id "chr18_39933553_39933712_+"; exonnum "1"; txlen "1007";
chr18	ENSEMBL_gcm37	exon	39933553	39933712	0.00471852094658737	+	.	gene_id "ENSMUSG00000128746.1"; transcript_id "ENSMUSG00000128746.1_tx_49"; exon_id "chr18_39933553_39933712_+"; exonnum "1"; txlen "1119";
chr18	ENSEMBL_gcm37	exon	39933553	39933712	0.00444491647379338	+	.	gene_id "ENSMUSG00000128746.1"; transcript_id "ENSMUSG00000128746.1_tx_50"; exon_id "chr18_39933553_39933712_+"; exonnum "1"; txlen "1104";
chr18	ENSEMBL_gcm37	exon	39933553	39933712	0.00431633520874718	+	.	gene_id "ENSMUSG00000128746.1"; transcript_id "ENSMUSG00000128746.1_tx_51"; exon_id "chr18_39933553_39933712_+"; exonnum "1"; txlen "963";
chr18	ENSEMBL_gcm37	exon	39933553	39933712	0.00431633520874718	+	.	gene_id "ENSMUSG00000128746.1"; transcript_id "ENSMUSG00000128746.1_tx_52"; exon_id "chr18_39933553_39933712_+"; exonnum "1"; txlen "948";
chr18	ENSEMBL_gcm37	exon	39933553	39933712	0.0040345097646024	+	.	gene_id "ENSMUSG00000128746.1"; transcript_id "ENSMUSG00000128746.1_tx_53"; exon_id "chr18_39933553_39933712_+"; exonnum "1"; txlen "1248";
chr18	ENSEMBL_gcm37	exon	39933553	39933712	0.0040345097646024	+	.	gene_id "ENSMUSG00000128746.1"; transcript_id "ENSMUSG00000128746.1_tx_54"; exon_id "chr18_39933553_39933712_+"; exonnum "1"; txlen "1136";
chr18	HAVANA	transcript	39933553	40010910	0	+	.	gene_id "ENSMUSG00000128746.1"; transcript_id "ENSMUST00000289500.1"; gene_type "lncRNA"; gene_name "ENSMUSG00000128746"; transcript_type "lncRNA"; transcript_name "ENSMUST00000289500"; level 2; tag "basic"; tag "Ensembl_canonical"; tag "GENCODE_Primary"; tag "TAGENE";
chr18	sragcm37_mid	exon	39935471	39935545	0.0105570292688863	+	.	gene_id "ENSMUSG00000128746.1"; transcript_id "ENSMUSG00000128746.1_tx_27"; exon_id "chr18_39935471_39935545_+"; exonnum "2"; txlen "514";
chr18	HAVANA	exon	39935471	39935620	0	+	.	gene_id "ENSMUSG00000128746.1"; transcript_id "ENSMUST00000289499.1"; gene_type "lncRNA"; gene_name "ENSMUSG00000128746"; transcript_type "lncRNA"; transcript_name "ENSMUST00000289499"; exon_number 3; exon_id "ENSMUSE00001573310.1"; level 2; tag "basic"; tag "TAGENE";
chr18	HAVANA	exon	39935471	39935625	0	+	.	gene_id "ENSMUSG00000128746.1"; transcript_id "ENSMUST00000289501.1"; gene_type "lncRNA"; gene_name "ENSMUSG00000128746"; transcript_type "lncRNA"; transcript_name "ENSMUST00000289501"; exon_number 2; exon_id "ENSMUSE00001573303.1"; level 2; tag "TAGENE";
chr18	sragcm37_ss	exon	39935677	39935955	0.0105570292688863	+	.	gene_id "ENSMUSG00000128746.1"; transcript_id "ENSMUSG00000128746.1_tx_27"; exon_id "chr18_39935677_39935955_+"; exonnum "3"; txlen "514";
chr18	sragcm37_es	exon	39937360	39937486	0.260506139743947	+	.	gene_id "ENSMUSG00000128746.1"; transcript_id "ENSMUSG00000128746.1_tx_1"; exon_id "chr18_39937360_39937486_+"; exonnum "1"; txlen "974";
chr18	sragcm37_es	exon	39937360	39937486	0.0339167750837762	+	.	gene_id "ENSMUSG00000128746.1"; transcript_id "ENSMUSG00000128746.1_tx_10"; exon_id "chr18_39937360_39937486_+"; exonnum "1"; txlen "1069";
chr18	sragcm37_es	exon	39937360	39937486	0.0339167750837762	+	.	gene_id "ENSMUSG00000128746.1"; transcript_id "ENSMUSG00000128746.1_tx_11"; exon_id "chr18_39937360_39937486_+"; exonnum "1"; txlen "1103";
chr18	sragcm37_es	exon	39937360	39937486	0.0339167750837762	+	.	gene_id "ENSMUSG00000128746.1"; transcript_id "ENSMUSG00000128746.1_tx_12"; exon_id "chr18_39937360_39937486_+"; exonnum "1"; txlen "1215";
chr18	sragcm37_es	exon	39937360	39937486	0.0339167750837762	+	.	gene_id "ENSMUSG00000128746.1"; transcript_id "ENSMUSG00000128746.1_tx_13"; exon_id "chr18_39937360_39937486_+"; exonnum "1"; txlen "1181";
chr18	sragcm37_es	exon	39937360	39937486	0.0327817652162445	+	.	gene_id "ENSMUSG00000128746.1"; transcript_id "ENSMUSG00000128746.1_tx_14"; exon_id "chr18_39937360_39937486_+"; exonnum "1"; txlen "1272";
chr18	sragcm37_es	exon	39937360	39937486	0.0327817652162445	+	.	gene_id "ENSMUSG00000128746.1"; transcript_id "ENSMUSG00000128746.1_tx_15"; exon_id "chr18_39937360_39937486_+"; exonnum "1"; txlen "1238";
chr18	sragcm37_es	exon	39937360	39937486	0.0327817652162445	+	.	gene_id "ENSMUSG00000128746.1"; transcript_id "ENSMUSG00000128746.1_tx_16"; exon_id "chr18_39937360_39937486_+"; exonnum "1"; txlen "904";
chr18	sragcm37_es	exon	39937360	39937486	0.0327817652162445	+	.	gene_id "ENSMUSG00000128746.1"; transcript_id "ENSMUSG00000128746.1_tx_17"; exon_id "chr18_39937360_39937486_+"; exonnum "1"; txlen "792";
chr18	sragcm37_es	exon	39937360	39937486	0.0327817652162445	+	.	gene_id "ENSMUSG00000128746.1"; transcript_id "ENSMUSG00000128746.1_tx_18"; exon_id "chr18_39937360_39937486_+"; exonnum "1"; txlen "961";
chr18	sragcm37_es	exon	39937360	39937486	0.15618792430144	+	.	gene_id "ENSMUSG00000128746.1"; transcript_id "ENSMUSG00000128746.1_tx_2"; exon_id "chr18_39937360_39937486_+"; exonnum "1"; txlen "940";
chr18	sragcm37_es	exon	39937360	39937486	0.021228029939659	+	.	gene_id "ENSMUSG00000128746.1"; transcript_id "ENSMUSG00000128746.1_tx_20"; exon_id "chr18_39937360_39937486_+"; exonnum "1"; txlen "550";
chr18	sragcm37_es	exon	39937360	39937486	0.0175361986458053	+	.	gene_id "ENSMUSG00000128746.1"; transcript_id "ENSMUSG00000128746.1_tx_21"; exon_id "chr18_39937360_39937486_+"; exonnum "1"; txlen "1206";
chr18	sragcm37_es	exon	39937360	39937486	0.0175361986458053	+	.	gene_id "ENSMUSG00000128746.1"; transcript_id "ENSMUSG00000128746.1_tx_22"; exon_id "chr18_39937360_39937486_+"; exonnum "1"; txlen "1240";
chr18	sragcm37_es	exon	39937360	39937486	0.0175361986458053	+	.	gene_id "ENSMUSG00000128746.1"; transcript_id "ENSMUSG00000128746.1_tx_23"; exon_id "chr18_39937360_39937486_+"; exonnum "1"; txlen "929";
chr18	sragcm37_es	exon	39937360	39937486	0.0175361986458053	+	.	gene_id "ENSMUSG00000128746.1"; transcript_id "ENSMUSG00000128746.1_tx_24"; exon_id "chr18_39937360_39937486_+"; exonnum "1"; txlen "1335";
chr18	sragcm37_es	exon	39937360	39937486	0.0175361986458053	+	.	gene_id "ENSMUSG00000128746.1"; transcript_id "ENSMUSG00000128746.1_tx_25"; exon_id "chr18_39937360_39937486_+"; exonnum "1"; txlen "1369";
chr18	sragcm37_es	exon	39937360	39937486	0.0175361986458053	+	.	gene_id "ENSMUSG00000128746.1"; transcript_id "ENSMUSG00000128746.1_tx_26"; exon_id "chr18_39937360_39937486_+"; exonnum "1"; txlen "1058";
chr18	sragcm37_es	exon	39937360	39937486	0.0101525360580978	+	.	gene_id "ENSMUSG00000128746.1"; transcript_id "ENSMUSG00000128746.1_tx_28"; exon_id "chr18_39937360_39937486_+"; exonnum "1"; txlen "1221";
chr18	sragcm37_es	exon	39937360	39937486	0.0101525360580978	+	.	gene_id "ENSMUSG00000128746.1"; transcript_id "ENSMUSG00000128746.1_tx_29"; exon_id "chr18_39937360_39937486_+"; exonnum "1"; txlen "1255";
chr18	sragcm37_es	exon	39937360	39937486	0.0932481931342598	+	.	gene_id "ENSMUSG00000128746.1"; transcript_id "ENSMUSG00000128746.1_tx_3"; exon_id "chr18_39937360_39937486_+"; exonnum "1"; txlen "1086";
chr18	sragcm37_es	exon	39937360	39937486	0.0101525360580978	+	.	gene_id "ENSMUSG00000128746.1"; transcript_id "ENSMUSG00000128746.1_tx_30"; exon_id "chr18_39937360_39937486_+"; exonnum "1"; txlen "944";
chr18	sragcm37_es	exon	39937360	39937486	0.0101525360580978	+	.	gene_id "ENSMUSG00000128746.1"; transcript_id "ENSMUSG00000128746.1_tx_31"; exon_id "chr18_39937360_39937486_+"; exonnum "1"; txlen "1350";
chr18	sragcm37_es	exon	39937360	39937486	0.0101525360580978	+	.	gene_id "ENSMUSG00000128746.1"; transcript_id "ENSMUSG00000128746.1_tx_32"; exon_id "chr18_39937360_39937486_+"; exonnum "1"; txlen "1384";
chr18	sragcm37_es	exon	39937360	39937486	0.0101525360580978	+	.	gene_id "ENSMUSG00000128746.1"; transcript_id "ENSMUSG00000128746.1_tx_33"; exon_id "chr18_39937360_39937486_+"; exonnum "1"; txlen "1073";
chr18	sragcm37_es	exon	39937360	39937486	0.0087017423177435	+	.	gene_id "ENSMUSG00000128746.1"; transcript_id "ENSMUSG00000128746.1_tx_35"; exon_id "chr18_39937360_39937486_+"; exonnum "1"; txlen "633";
chr18	sragcm37_es	exon	39937360	39937486	0.0087017423177435	+	.	gene_id "ENSMUSG00000128746.1"; transcript_id "ENSMUSG00000128746.1_tx_36"; exon_id "chr18_39937360_39937486_+"; exonnum "1"; txlen "745";
chr18	sragcm37_es	exon	39937360	39937486	0.0087017423177435	+	.	gene_id "ENSMUSG00000128746.1"; transcript_id "ENSMUSG00000128746.1_tx_37"; exon_id "chr18_39937360_39937486_+"; exonnum "1"; txlen "874";
chr18	sragcm37_es	exon	39937360	39937486	0.0087017423177435	+	.	gene_id "ENSMUSG00000128746.1"; transcript_id "ENSMUSG00000128746.1_tx_38"; exon_id "chr18_39937360_39937486_+"; exonnum "1"; txlen "762";
chr18	sragcm37_es	exon	39937360	39937486	0.00756673245021174	+	.	gene_id "ENSMUSG00000128746.1"; transcript_id "ENSMUSG00000128746.1_tx_39"; exon_id "chr18_39937360_39937486_+"; exonnum "1"; txlen "802";
chr18	sragcm37_es	exon	39937360	39937486	0.0845464508165163	+	.	gene_id "ENSMUSG00000128746.1"; transcript_id "ENSMUSG00000128746.1_tx_4"; exon_id "chr18_39937360_39937486_+"; exonnum "1"; txlen "1052";
chr18	sragcm37_es	exon	39937360	39937486	0.00756673245021174	+	.	gene_id "ENSMUSG00000128746.1"; transcript_id "ENSMUSG00000128746.1_tx_40"; exon_id "chr18_39937360_39937486_+"; exonnum "1"; txlen "931";
chr18	sragcm37_es	exon	39937360	39937486	0.00646070476424405	+	.	gene_id "ENSMUSG00000128746.1"; transcript_id "ENSMUSG00000128746.1_tx_41"; exon_id "chr18_39937360_39937486_+"; exonnum "1"; txlen "1318";
chr18	sragcm37_es	exon	39937360	39937486	0.00646070476424405	+	.	gene_id "ENSMUSG00000128746.1"; transcript_id "ENSMUSG00000128746.1_tx_42"; exon_id "chr18_39937360_39937486_+"; exonnum "1"; txlen "1352";
chr18	sragcm37_es	exon	39937360	39937486	0.00646070476424405	+	.	gene_id "ENSMUSG00000128746.1"; transcript_id "ENSMUSG00000128746.1_tx_43"; exon_id "chr18_39937360_39937486_+"; exonnum "1"; txlen "1447";
chr18	sragcm37_es	exon	39937360	39937486	0.00646070476424405	+	.	gene_id "ENSMUSG00000128746.1"; transcript_id "ENSMUSG00000128746.1_tx_44"; exon_id "chr18_39937360_39937486_+"; exonnum "1"; txlen "1481";
chr18	sragcm37_es	exon	39937360	39937486	0.00646070476424405	+	.	gene_id "ENSMUSG00000128746.1"; transcript_id "ENSMUSG00000128746.1_tx_45"; exon_id "chr18_39937360_39937486_+"; exonnum "1"; txlen "1041";
chr18	sragcm37_es	exon	39937360	39937486	0.00646070476424405	+	.	gene_id "ENSMUSG00000128746.1"; transcript_id "ENSMUSG00000128746.1_tx_46"; exon_id "chr18_39937360_39937486_+"; exonnum "1"; txlen "1170";
chr18	sragcm37_es	exon	39937360	39937486	0.0704130740058805	+	.	gene_id "ENSMUSG00000128746.1"; transcript_id "ENSMUSG00000128746.1_tx_5"; exon_id "chr18_39937360_39937486_+"; exonnum "1"; txlen "1143";
chr18	sragcm37_es	exon	39937360	39937486	0.0704130740058805	+	.	gene_id "ENSMUSG00000128746.1"; transcript_id "ENSMUSG00000128746.1_tx_6"; exon_id "chr18_39937360_39937486_+"; exonnum "1"; txlen "1109";
chr18	sragcm37_es	exon	39937360	39937486	0.0460336898770052	+	.	gene_id "ENSMUSG00000128746.1"; transcript_id "ENSMUSG00000128746.1_tx_7"; exon_id "chr18_39937360_39937486_+"; exonnum "1"; txlen "663";
chr18	sragcm37_es	exon	39937360	39937486	0.0460336898770052	+	.	gene_id "ENSMUSG00000128746.1"; transcript_id "ENSMUSG00000128746.1_tx_8"; exon_id "chr18_39937360_39937486_+"; exonnum "1"; txlen "832";
chr18	sragcm37_es	exon	39937360	39937486	0.0460336898770052	+	.	gene_id "ENSMUSG00000128746.1"; transcript_id "ENSMUSG00000128746.1_tx_9"; exon_id "chr18_39937360_39937486_+"; exonnum "1"; txlen "775";
chr18	HAVANA	exon	39937986	39938141	0	+	.	gene_id "ENSMUSG00000128746.1"; transcript_id "ENSMUST00000289500.1"; gene_type "lncRNA"; gene_name "ENSMUSG00000128746"; transcript_type "lncRNA"; transcript_name "ENSMUST00000289500"; exon_number 2; exon_id "ENSMUSE00001573309.1"; level 2; tag "basic"; tag "Ensembl_canonical"; tag "GENCODE_Primary"; tag "TAGENE";
chr18	ENSEMBL_gcm37	exon	39937986	39938141	0.260506139743947	+	.	gene_id "ENSMUSG00000128746.1"; transcript_id "ENSMUSG00000128746.1_tx_1"; exon_id "chr18_39937986_39938141_+"; exonnum "2"; txlen "974";
chr18	ENSEMBL_gcm37	exon	39937986	39938141	0.0339167750837762	+	.	gene_id "ENSMUSG00000128746.1"; transcript_id "ENSMUSG00000128746.1_tx_10"; exon_id "chr18_39937986_39938141_+"; exonnum "2"; txlen "1069";
chr18	ENSEMBL_gcm37	exon	39937986	39938141	0.0339167750837762	+	.	gene_id "ENSMUSG00000128746.1"; transcript_id "ENSMUSG00000128746.1_tx_11"; exon_id "chr18_39937986_39938141_+"; exonnum "2"; txlen "1103";
chr18	ENSEMBL_gcm37	exon	39937986	39938141	0.0339167750837762	+	.	gene_id "ENSMUSG00000128746.1"; transcript_id "ENSMUSG00000128746.1_tx_12"; exon_id "chr18_39937986_39938141_+"; exonnum "2"; txlen "1215";
chr18	ENSEMBL_gcm37	exon	39937986	39938141	0.0339167750837762	+	.	gene_id "ENSMUSG00000128746.1"; transcript_id "ENSMUSG00000128746.1_tx_13"; exon_id "chr18_39937986_39938141_+"; exonnum "2"; txlen "1181";
chr18	ENSEMBL_gcm37	exon	39937986	39938141	0.0327817652162445	+	.	gene_id "ENSMUSG00000128746.1"; transcript_id "ENSMUSG00000128746.1_tx_14"; exon_id "chr18_39937986_39938141_+"; exonnum "2"; txlen "1272";
chr18	ENSEMBL_gcm37	exon	39937986	39938141	0.0327817652162445	+	.	gene_id "ENSMUSG00000128746.1"; transcript_id "ENSMUSG00000128746.1_tx_15"; exon_id "chr18_39937986_39938141_+"; exonnum "2"; txlen "1238";
chr18	ENSEMBL_gcm37	exon	39937986	39938141	0.0327817652162445	+	.	gene_id "ENSMUSG00000128746.1"; transcript_id "ENSMUSG00000128746.1_tx_16"; exon_id "chr18_39937986_39938141_+"; exonnum "2"; txlen "904";
chr18	ENSEMBL_gcm37	exon	39937986	39938141	0.0327817652162445	+	.	gene_id "ENSMUSG00000128746.1"; transcript_id "ENSMUSG00000128746.1_tx_17"; exon_id "chr18_39937986_39938141_+"; exonnum "2"; txlen "792";
chr18	ENSEMBL_gcm37	exon	39937986	39938141	0.0327817652162445	+	.	gene_id "ENSMUSG00000128746.1"; transcript_id "ENSMUSG00000128746.1_tx_18"; exon_id "chr18_39937986_39938141_+"; exonnum "2"; txlen "961";
chr18	ENSEMBL_gcm37	exon	39937986	39938141	0.15618792430144	+	.	gene_id "ENSMUSG00000128746.1"; transcript_id "ENSMUSG00000128746.1_tx_2"; exon_id "chr18_39937986_39938141_+"; exonnum "2"; txlen "940";
chr18	ENSEMBL_gcm37	exon	39937986	39938141	0.021228029939659	+	.	gene_id "ENSMUSG00000128746.1"; transcript_id "ENSMUSG00000128746.1_tx_20"; exon_id "chr18_39937986_39938141_+"; exonnum "2"; txlen "550";
chr18	ENSEMBL_gcm37	exon	39937986	39938141	0.0175361986458053	+	.	gene_id "ENSMUSG00000128746.1"; transcript_id "ENSMUSG00000128746.1_tx_21"; exon_id "chr18_39937986_39938141_+"; exonnum "2"; txlen "1206";
chr18	ENSEMBL_gcm37	exon	39937986	39938141	0.0175361986458053	+	.	gene_id "ENSMUSG00000128746.1"; transcript_id "ENSMUSG00000128746.1_tx_22"; exon_id "chr18_39937986_39938141_+"; exonnum "2"; txlen "1240";
chr18	ENSEMBL_gcm37	exon	39937986	39938141	0.0175361986458053	+	.	gene_id "ENSMUSG00000128746.1"; transcript_id "ENSMUSG00000128746.1_tx_23"; exon_id "chr18_39937986_39938141_+"; exonnum "2"; txlen "929";
chr18	ENSEMBL_gcm37	exon	39937986	39938141	0.0175361986458053	+	.	gene_id "ENSMUSG00000128746.1"; transcript_id "ENSMUSG00000128746.1_tx_24"; exon_id "chr18_39937986_39938141_+"; exonnum "2"; txlen "1335";
chr18	ENSEMBL_gcm37	exon	39937986	39938141	0.0175361986458053	+	.	gene_id "ENSMUSG00000128746.1"; transcript_id "ENSMUSG00000128746.1_tx_25"; exon_id "chr18_39937986_39938141_+"; exonnum "2"; txlen "1369";
chr18	ENSEMBL_gcm37	exon	39937986	39938141	0.0175361986458053	+	.	gene_id "ENSMUSG00000128746.1"; transcript_id "ENSMUSG00000128746.1_tx_26"; exon_id "chr18_39937986_39938141_+"; exonnum "2"; txlen "1058";
chr18	ENSEMBL_gcm37	exon	39937986	39938141	0.0101525360580978	+	.	gene_id "ENSMUSG00000128746.1"; transcript_id "ENSMUSG00000128746.1_tx_28"; exon_id "chr18_39937986_39938141_+"; exonnum "2"; txlen "1221";
chr18	ENSEMBL_gcm37	exon	39937986	39938141	0.0101525360580978	+	.	gene_id "ENSMUSG00000128746.1"; transcript_id "ENSMUSG00000128746.1_tx_29"; exon_id "chr18_39937986_39938141_+"; exonnum "2"; txlen "1255";
chr18	ENSEMBL_gcm37	exon	39937986	39938141	0.0932481931342598	+	.	gene_id "ENSMUSG00000128746.1"; transcript_id "ENSMUSG00000128746.1_tx_3"; exon_id "chr18_39937986_39938141_+"; exonnum "2"; txlen "1086";
chr18	ENSEMBL_gcm37	exon	39937986	39938141	0.0101525360580978	+	.	gene_id "ENSMUSG00000128746.1"; transcript_id "ENSMUSG00000128746.1_tx_30"; exon_id "chr18_39937986_39938141_+"; exonnum "2"; txlen "944";
chr18	ENSEMBL_gcm37	exon	39937986	39938141	0.0101525360580978	+	.	gene_id "ENSMUSG00000128746.1"; transcript_id "ENSMUSG00000128746.1_tx_31"; exon_id "chr18_39937986_39938141_+"; exonnum "2"; txlen "1350";
chr18	ENSEMBL_gcm37	exon	39937986	39938141	0.0101525360580978	+	.	gene_id "ENSMUSG00000128746.1"; transcript_id "ENSMUSG00000128746.1_tx_32"; exon_id "chr18_39937986_39938141_+"; exonnum "2"; txlen "1384";
chr18	ENSEMBL_gcm37	exon	39937986	39938141	0.0101525360580978	+	.	gene_id "ENSMUSG00000128746.1"; transcript_id "ENSMUSG00000128746.1_tx_33"; exon_id "chr18_39937986_39938141_+"; exonnum "2"; txlen "1073";
chr18	ENSEMBL_gcm37	exon	39937986	39938141	0.0087017423177435	+	.	gene_id "ENSMUSG00000128746.1"; transcript_id "ENSMUSG00000128746.1_tx_35"; exon_id "chr18_39937986_39938141_+"; exonnum "2"; txlen "633";
chr18	ENSEMBL_gcm37	exon	39937986	39938141	0.0087017423177435	+	.	gene_id "ENSMUSG00000128746.1"; transcript_id "ENSMUSG00000128746.1_tx_36"; exon_id "chr18_39937986_39938141_+"; exonnum "2"; txlen "745";
chr18	ENSEMBL_gcm37	exon	39937986	39938141	0.0087017423177435	+	.	gene_id "ENSMUSG00000128746.1"; transcript_id "ENSMUSG00000128746.1_tx_37"; exon_id "chr18_39937986_39938141_+"; exonnum "2"; txlen "874";
chr18	ENSEMBL_gcm37	exon	39937986	39938141	0.0087017423177435	+	.	gene_id "ENSMUSG00000128746.1"; transcript_id "ENSMUSG00000128746.1_tx_38"; exon_id "chr18_39937986_39938141_+"; exonnum "2"; txlen "762";
chr18	ENSEMBL_gcm37	exon	39937986	39938141	0.00756673245021174	+	.	gene_id "ENSMUSG00000128746.1"; transcript_id "ENSMUSG00000128746.1_tx_39"; exon_id "chr18_39937986_39938141_+"; exonnum "2"; txlen "802";
chr18	ENSEMBL_gcm37	exon	39937986	39938141	0.0845464508165163	+	.	gene_id "ENSMUSG00000128746.1"; transcript_id "ENSMUSG00000128746.1_tx_4"; exon_id "chr18_39937986_39938141_+"; exonnum "2"; txlen "1052";
chr18	ENSEMBL_gcm37	exon	39937986	39938141	0.00756673245021174	+	.	gene_id "ENSMUSG00000128746.1"; transcript_id "ENSMUSG00000128746.1_tx_40"; exon_id "chr18_39937986_39938141_+"; exonnum "2"; txlen "931";
chr18	ENSEMBL_gcm37	exon	39937986	39938141	0.00646070476424405	+	.	gene_id "ENSMUSG00000128746.1"; transcript_id "ENSMUSG00000128746.1_tx_41"; exon_id "chr18_39937986_39938141_+"; exonnum "2"; txlen "1318";
chr18	ENSEMBL_gcm37	exon	39937986	39938141	0.00646070476424405	+	.	gene_id "ENSMUSG00000128746.1"; transcript_id "ENSMUSG00000128746.1_tx_42"; exon_id "chr18_39937986_39938141_+"; exonnum "2"; txlen "1352";
chr18	ENSEMBL_gcm37	exon	39937986	39938141	0.00646070476424405	+	.	gene_id "ENSMUSG00000128746.1"; transcript_id "ENSMUSG00000128746.1_tx_43"; exon_id "chr18_39937986_39938141_+"; exonnum "2"; txlen "1447";
chr18	ENSEMBL_gcm37	exon	39937986	39938141	0.00646070476424405	+	.	gene_id "ENSMUSG00000128746.1"; transcript_id "ENSMUSG00000128746.1_tx_44"; exon_id "chr18_39937986_39938141_+"; exonnum "2"; txlen "1481";
chr18	ENSEMBL_gcm37	exon	39937986	39938141	0.00646070476424405	+	.	gene_id "ENSMUSG00000128746.1"; transcript_id "ENSMUSG00000128746.1_tx_45"; exon_id "chr18_39937986_39938141_+"; exonnum "2"; txlen "1041";
chr18	ENSEMBL_gcm37	exon	39937986	39938141	0.00646070476424405	+	.	gene_id "ENSMUSG00000128746.1"; transcript_id "ENSMUSG00000128746.1_tx_46"; exon_id "chr18_39937986_39938141_+"; exonnum "2"; txlen "1170";
chr18	ENSEMBL_gcm37	exon	39937986	39938141	0.00557355026466676	+	.	gene_id "ENSMUSG00000128746.1"; transcript_id "ENSMUSG00000128746.1_tx_48"; exon_id "chr18_39937986_39938141_+"; exonnum "2"; txlen "1007";
chr18	ENSEMBL_gcm37	exon	39937986	39938141	0.00471852094658737	+	.	gene_id "ENSMUSG00000128746.1"; transcript_id "ENSMUSG00000128746.1_tx_49"; exon_id "chr18_39937986_39938141_+"; exonnum "2"; txlen "1119";
chr18	ENSEMBL_gcm37	exon	39937986	39938141	0.0704130740058805	+	.	gene_id "ENSMUSG00000128746.1"; transcript_id "ENSMUSG00000128746.1_tx_5"; exon_id "chr18_39937986_39938141_+"; exonnum "2"; txlen "1143";
chr18	ENSEMBL_gcm37	exon	39937986	39938141	0.00444491647379338	+	.	gene_id "ENSMUSG00000128746.1"; transcript_id "ENSMUSG00000128746.1_tx_50"; exon_id "chr18_39937986_39938141_+"; exonnum "2"; txlen "1104";
chr18	ENSEMBL_gcm37	exon	39937986	39938141	0.0040345097646024	+	.	gene_id "ENSMUSG00000128746.1"; transcript_id "ENSMUSG00000128746.1_tx_53"; exon_id "chr18_39937986_39938141_+"; exonnum "2"; txlen "1248";
chr18	ENSEMBL_gcm37	exon	39937986	39938141	0.0040345097646024	+	.	gene_id "ENSMUSG00000128746.1"; transcript_id "ENSMUSG00000128746.1_tx_54"; exon_id "chr18_39937986_39938141_+"; exonnum "2"; txlen "1136";
chr18	ENSEMBL_gcm37	exon	39937986	39938141	0.00123269726585618	+	.	gene_id "ENSMUSG00000128746.1"; transcript_id "ENSMUSG00000128746.1_tx_55"; exon_id "chr18_39937986_39938141_+"; exonnum "4"; txlen "1603";
chr18	ENSEMBL_gcm37	exon	39937986	39938141	0.00123269726585618	+	.	gene_id "ENSMUSG00000128746.1"; transcript_id "ENSMUSG00000128746.1_tx_56"; exon_id "chr18_39937986_39938141_+"; exonnum "4"; txlen "1292";
chr18	ENSEMBL_gcm37	exon	39937986	39938141	0.0704130740058805	+	.	gene_id "ENSMUSG00000128746.1"; transcript_id "ENSMUSG00000128746.1_tx_6"; exon_id "chr18_39937986_39938141_+"; exonnum "2"; txlen "1109";
chr18	ENSEMBL_gcm37	exon	39937986	39938141	0.0460336898770052	+	.	gene_id "ENSMUSG00000128746.1"; transcript_id "ENSMUSG00000128746.1_tx_7"; exon_id "chr18_39937986_39938141_+"; exonnum "2"; txlen "663";
chr18	ENSEMBL_gcm37	exon	39937986	39938141	0.0460336898770052	+	.	gene_id "ENSMUSG00000128746.1"; transcript_id "ENSMUSG00000128746.1_tx_8"; exon_id "chr18_39937986_39938141_+"; exonnum "2"; txlen "832";
chr18	ENSEMBL_gcm37	exon	39937986	39938141	0.0460336898770052	+	.	gene_id "ENSMUSG00000128746.1"; transcript_id "ENSMUSG00000128746.1_tx_9"; exon_id "chr18_39937986_39938141_+"; exonnum "2"; txlen "775";
chr18	sragcm37_mid	exon	39943457	39943585	0.0339167750837762	+	.	gene_id "ENSMUSG00000128746.1"; transcript_id "ENSMUSG00000128746.1_tx_10"; exon_id "chr18_39943457_39943585_+"; exonnum "3"; txlen "1069";
chr18	sragcm37_mid	exon	39943457	39943585	0.0339167750837762	+	.	gene_id "ENSMUSG00000128746.1"; transcript_id "ENSMUSG00000128746.1_tx_11"; exon_id "chr18_39943457_39943585_+"; exonnum "3"; txlen "1103";
chr18	sragcm37_mid	exon	39943457	39943585	0.0339167750837762	+	.	gene_id "ENSMUSG00000128746.1"; transcript_id "ENSMUSG00000128746.1_tx_12"; exon_id "chr18_39943457_39943585_+"; exonnum "3"; txlen "1215";
chr18	sragcm37_mid	exon	39943457	39943585	0.0339167750837762	+	.	gene_id "ENSMUSG00000128746.1"; transcript_id "ENSMUSG00000128746.1_tx_13"; exon_id "chr18_39943457_39943585_+"; exonnum "3"; txlen "1181";
chr18	sragcm37_mid	exon	39943457	39943585	0.0327817652162445	+	.	gene_id "ENSMUSG00000128746.1"; transcript_id "ENSMUSG00000128746.1_tx_14"; exon_id "chr18_39943457_39943585_+"; exonnum "3"; txlen "1272";
chr18	sragcm37_mid	exon	39943457	39943585	0.0327817652162445	+	.	gene_id "ENSMUSG00000128746.1"; transcript_id "ENSMUSG00000128746.1_tx_15"; exon_id "chr18_39943457_39943585_+"; exonnum "3"; txlen "1238";
chr18	sragcm37_mid	exon	39943457	39943585	0.0327817652162445	+	.	gene_id "ENSMUSG00000128746.1"; transcript_id "ENSMUSG00000128746.1_tx_16"; exon_id "chr18_39943457_39943585_+"; exonnum "3"; txlen "904";
chr18	sragcm37_mid	exon	39943457	39943585	0.0327817652162445	+	.	gene_id "ENSMUSG00000128746.1"; transcript_id "ENSMUSG00000128746.1_tx_17"; exon_id "chr18_39943457_39943585_+"; exonnum "3"; txlen "792";
chr18	sragcm37_mid	exon	39943457	39943585	0.0327817652162445	+	.	gene_id "ENSMUSG00000128746.1"; transcript_id "ENSMUSG00000128746.1_tx_18"; exon_id "chr18_39943457_39943585_+"; exonnum "3"; txlen "961";
chr18	sragcm37_mid	exon	39943457	39943585	0.0311135956925559	+	.	gene_id "ENSMUSG00000128746.1"; transcript_id "ENSMUSG00000128746.1_tx_19"; exon_id "chr18_39943457_39943585_+"; exonnum "1"; txlen "883";
chr18	sragcm37_mid	exon	39943457	39943585	0.021228029939659	+	.	gene_id "ENSMUSG00000128746.1"; transcript_id "ENSMUSG00000128746.1_tx_20"; exon_id "chr18_39943457_39943585_+"; exonnum "3"; txlen "550";
chr18	sragcm37_mid	exon	39943457	39943585	0.0175361986458053	+	.	gene_id "ENSMUSG00000128746.1"; transcript_id "ENSMUSG00000128746.1_tx_24"; exon_id "chr18_39943457_39943585_+"; exonnum "3"; txlen "1335";
chr18	sragcm37_mid	exon	39943457	39943585	0.0175361986458053	+	.	gene_id "ENSMUSG00000128746.1"; transcript_id "ENSMUSG00000128746.1_tx_25"; exon_id "chr18_39943457_39943585_+"; exonnum "3"; txlen "1369";
chr18	sragcm37_mid	exon	39943457	39943585	0.0175361986458053	+	.	gene_id "ENSMUSG00000128746.1"; transcript_id "ENSMUSG00000128746.1_tx_26"; exon_id "chr18_39943457_39943585_+"; exonnum "3"; txlen "1058";
chr18	sragcm37_mid	exon	39943457	39943585	0.0101525360580978	+	.	gene_id "ENSMUSG00000128746.1"; transcript_id "ENSMUSG00000128746.1_tx_31"; exon_id "chr18_39943457_39943585_+"; exonnum "3"; txlen "1350";
chr18	sragcm37_mid	exon	39943457	39943585	0.0101525360580978	+	.	gene_id "ENSMUSG00000128746.1"; transcript_id "ENSMUSG00000128746.1_tx_32"; exon_id "chr18_39943457_39943585_+"; exonnum "3"; txlen "1384";
chr18	sragcm37_mid	exon	39943457	39943585	0.0101525360580978	+	.	gene_id "ENSMUSG00000128746.1"; transcript_id "ENSMUSG00000128746.1_tx_33"; exon_id "chr18_39943457_39943585_+"; exonnum "3"; txlen "1073";
chr18	sragcm37_mid	exon	39943457	39943585	0.0087017423177435	+	.	gene_id "ENSMUSG00000128746.1"; transcript_id "ENSMUSG00000128746.1_tx_37"; exon_id "chr18_39943457_39943585_+"; exonnum "3"; txlen "874";
chr18	sragcm37_mid	exon	39943457	39943585	0.0087017423177435	+	.	gene_id "ENSMUSG00000128746.1"; transcript_id "ENSMUSG00000128746.1_tx_38"; exon_id "chr18_39943457_39943585_+"; exonnum "3"; txlen "762";
chr18	sragcm37_mid	exon	39943457	39943585	0.00756673245021174	+	.	gene_id "ENSMUSG00000128746.1"; transcript_id "ENSMUSG00000128746.1_tx_40"; exon_id "chr18_39943457_39943585_+"; exonnum "3"; txlen "931";
chr18	sragcm37_mid	exon	39943457	39943585	0.00646070476424405	+	.	gene_id "ENSMUSG00000128746.1"; transcript_id "ENSMUSG00000128746.1_tx_43"; exon_id "chr18_39943457_39943585_+"; exonnum "3"; txlen "1447";
chr18	sragcm37_mid	exon	39943457	39943585	0.00646070476424405	+	.	gene_id "ENSMUSG00000128746.1"; transcript_id "ENSMUSG00000128746.1_tx_44"; exon_id "chr18_39943457_39943585_+"; exonnum "3"; txlen "1481";
chr18	sragcm37_mid	exon	39943457	39943585	0.00646070476424405	+	.	gene_id "ENSMUSG00000128746.1"; transcript_id "ENSMUSG00000128746.1_tx_46"; exon_id "chr18_39943457_39943585_+"; exonnum "3"; txlen "1170";
chr18	sragcm37_mid	exon	39943457	39943585	0.0040345097646024	+	.	gene_id "ENSMUSG00000128746.1"; transcript_id "ENSMUSG00000128746.1_tx_53"; exon_id "chr18_39943457_39943585_+"; exonnum "3"; txlen "1248";
chr18	sragcm37_mid	exon	39943457	39943585	0.0040345097646024	+	.	gene_id "ENSMUSG00000128746.1"; transcript_id "ENSMUSG00000128746.1_tx_54"; exon_id "chr18_39943457_39943585_+"; exonnum "3"; txlen "1136";
chr18	sragcm37_mid	exon	39943457	39943585	0.00123269726585618	+	.	gene_id "ENSMUSG00000128746.1"; transcript_id "ENSMUSG00000128746.1_tx_55"; exon_id "chr18_39943457_39943585_+"; exonnum "5"; txlen "1603";
chr18	sragcm37_mid	exon	39943457	39943585	0.00123269726585618	+	.	gene_id "ENSMUSG00000128746.1"; transcript_id "ENSMUSG00000128746.1_tx_56"; exon_id "chr18_39943457_39943585_+"; exonnum "5"; txlen "1292";
chr18	sragcm37_ss	exon	39945071	39945208	0.021228029939659	+	.	gene_id "ENSMUSG00000128746.1"; transcript_id "ENSMUSG00000128746.1_tx_20"; exon_id "chr18_39945071_39945208_+"; exonnum "4"; txlen "550";
chr18	HAVANA	exon	39947824	39947969	0	+	.	gene_id "ENSMUSG00000128746.1"; transcript_id "ENSMUST00000289500.1"; gene_type "lncRNA"; gene_name "ENSMUSG00000128746"; transcript_type "lncRNA"; transcript_name "ENSMUST00000289500"; exon_number 3; exon_id "ENSMUSE00001573302.1"; level 2; tag "basic"; tag "Ensembl_canonical"; tag "GENCODE_Primary"; tag "TAGENE";
chr18	ENSEMBL_gcm37	exon	39947824	39947969	0.260506139743947	+	.	gene_id "ENSMUSG00000128746.1"; transcript_id "ENSMUSG00000128746.1_tx_1"; exon_id "chr18_39947824_39947969_+"; exonnum "3"; txlen "974";
chr18	ENSEMBL_gcm37	exon	39947824	39947969	0.0339167750837762	+	.	gene_id "ENSMUSG00000128746.1"; transcript_id "ENSMUSG00000128746.1_tx_10"; exon_id "chr18_39947824_39947969_+"; exonnum "4"; txlen "1069";
chr18	ENSEMBL_gcm37	exon	39947824	39947969	0.0339167750837762	+	.	gene_id "ENSMUSG00000128746.1"; transcript_id "ENSMUSG00000128746.1_tx_11"; exon_id "chr18_39947824_39947969_+"; exonnum "4"; txlen "1103";
chr18	ENSEMBL_gcm37	exon	39947824	39947969	0.0339167750837762	+	.	gene_id "ENSMUSG00000128746.1"; transcript_id "ENSMUSG00000128746.1_tx_12"; exon_id "chr18_39947824_39947969_+"; exonnum "4"; txlen "1215";
chr18	ENSEMBL_gcm37	exon	39947824	39947969	0.0339167750837762	+	.	gene_id "ENSMUSG00000128746.1"; transcript_id "ENSMUSG00000128746.1_tx_13"; exon_id "chr18_39947824_39947969_+"; exonnum "4"; txlen "1181";
chr18	ENSEMBL_gcm37	exon	39947824	39947969	0.0327817652162445	+	.	gene_id "ENSMUSG00000128746.1"; transcript_id "ENSMUSG00000128746.1_tx_14"; exon_id "chr18_39947824_39947969_+"; exonnum "4"; txlen "1272";
chr18	ENSEMBL_gcm37	exon	39947824	39947969	0.0327817652162445	+	.	gene_id "ENSMUSG00000128746.1"; transcript_id "ENSMUSG00000128746.1_tx_15"; exon_id "chr18_39947824_39947969_+"; exonnum "4"; txlen "1238";
chr18	ENSEMBL_gcm37	exon	39947824	39947969	0.0327817652162445	+	.	gene_id "ENSMUSG00000128746.1"; transcript_id "ENSMUSG00000128746.1_tx_16"; exon_id "chr18_39947824_39947969_+"; exonnum "4"; txlen "904";
chr18	ENSEMBL_gcm37	exon	39947824	39947969	0.0327817652162445	+	.	gene_id "ENSMUSG00000128746.1"; transcript_id "ENSMUSG00000128746.1_tx_17"; exon_id "chr18_39947824_39947969_+"; exonnum "4"; txlen "792";
chr18	ENSEMBL_gcm37	exon	39947824	39947969	0.0327817652162445	+	.	gene_id "ENSMUSG00000128746.1"; transcript_id "ENSMUSG00000128746.1_tx_18"; exon_id "chr18_39947824_39947969_+"; exonnum "4"; txlen "961";
chr18	ENSEMBL_gcm37	exon	39947824	39947969	0.0311135956925559	+	.	gene_id "ENSMUSG00000128746.1"; transcript_id "ENSMUSG00000128746.1_tx_19"; exon_id "chr18_39947824_39947969_+"; exonnum "2"; txlen "883";
chr18	ENSEMBL_gcm37	exon	39947824	39947969	0.15618792430144	+	.	gene_id "ENSMUSG00000128746.1"; transcript_id "ENSMUSG00000128746.1_tx_2"; exon_id "chr18_39947824_39947969_+"; exonnum "3"; txlen "940";
chr18	ENSEMBL_gcm37	exon	39947824	39947969	0.0175361986458053	+	.	gene_id "ENSMUSG00000128746.1"; transcript_id "ENSMUSG00000128746.1_tx_21"; exon_id "chr18_39947824_39947969_+"; exonnum "3"; txlen "1206";
chr18	ENSEMBL_gcm37	exon	39947824	39947969	0.0175361986458053	+	.	gene_id "ENSMUSG00000128746.1"; transcript_id "ENSMUSG00000128746.1_tx_22"; exon_id "chr18_39947824_39947969_+"; exonnum "3"; txlen "1240";
chr18	ENSEMBL_gcm37	exon	39947824	39947969	0.0175361986458053	+	.	gene_id "ENSMUSG00000128746.1"; transcript_id "ENSMUSG00000128746.1_tx_23"; exon_id "chr18_39947824_39947969_+"; exonnum "3"; txlen "929";
chr18	ENSEMBL_gcm37	exon	39947824	39947969	0.0175361986458053	+	.	gene_id "ENSMUSG00000128746.1"; transcript_id "ENSMUSG00000128746.1_tx_24"; exon_id "chr18_39947824_39947969_+"; exonnum "4"; txlen "1335";
chr18	ENSEMBL_gcm37	exon	39947824	39947969	0.0175361986458053	+	.	gene_id "ENSMUSG00000128746.1"; transcript_id "ENSMUSG00000128746.1_tx_25"; exon_id "chr18_39947824_39947969_+"; exonnum "4"; txlen "1369";
chr18	ENSEMBL_gcm37	exon	39947824	39947969	0.0175361986458053	+	.	gene_id "ENSMUSG00000128746.1"; transcript_id "ENSMUSG00000128746.1_tx_26"; exon_id "chr18_39947824_39947969_+"; exonnum "4"; txlen "1058";
chr18	ENSEMBL_gcm37	exon	39947824	39947969	0.0101525360580978	+	.	gene_id "ENSMUSG00000128746.1"; transcript_id "ENSMUSG00000128746.1_tx_28"; exon_id "chr18_39947824_39947969_+"; exonnum "3"; txlen "1221";
chr18	ENSEMBL_gcm37	exon	39947824	39947969	0.0101525360580978	+	.	gene_id "ENSMUSG00000128746.1"; transcript_id "ENSMUSG00000128746.1_tx_29"; exon_id "chr18_39947824_39947969_+"; exonnum "3"; txlen "1255";
chr18	ENSEMBL_gcm37	exon	39947824	39947969	0.0932481931342598	+	.	gene_id "ENSMUSG00000128746.1"; transcript_id "ENSMUSG00000128746.1_tx_3"; exon_id "chr18_39947824_39947969_+"; exonnum "3"; txlen "1086";
chr18	ENSEMBL_gcm37	exon	39947824	39947969	0.0101525360580978	+	.	gene_id "ENSMUSG00000128746.1"; transcript_id "ENSMUSG00000128746.1_tx_30"; exon_id "chr18_39947824_39947969_+"; exonnum "3"; txlen "944";
chr18	ENSEMBL_gcm37	exon	39947824	39947969	0.0101525360580978	+	.	gene_id "ENSMUSG00000128746.1"; transcript_id "ENSMUSG00000128746.1_tx_31"; exon_id "chr18_39947824_39947969_+"; exonnum "4"; txlen "1350";
chr18	ENSEMBL_gcm37	exon	39947824	39947969	0.0101525360580978	+	.	gene_id "ENSMUSG00000128746.1"; transcript_id "ENSMUSG00000128746.1_tx_32"; exon_id "chr18_39947824_39947969_+"; exonnum "4"; txlen "1384";
chr18	ENSEMBL_gcm37	exon	39947824	39947969	0.0101525360580978	+	.	gene_id "ENSMUSG00000128746.1"; transcript_id "ENSMUSG00000128746.1_tx_33"; exon_id "chr18_39947824_39947969_+"; exonnum "4"; txlen "1073";
chr18	ENSEMBL_gcm37	exon	39947824	39947969	0.0087017423177435	+	.	gene_id "ENSMUSG00000128746.1"; transcript_id "ENSMUSG00000128746.1_tx_35"; exon_id "chr18_39947824_39947969_+"; exonnum "3"; txlen "633";
chr18	ENSEMBL_gcm37	exon	39947824	39947969	0.0087017423177435	+	.	gene_id "ENSMUSG00000128746.1"; transcript_id "ENSMUSG00000128746.1_tx_36"; exon_id "chr18_39947824_39947969_+"; exonnum "3"; txlen "745";
chr18	ENSEMBL_gcm37	exon	39947824	39947969	0.0087017423177435	+	.	gene_id "ENSMUSG00000128746.1"; transcript_id "ENSMUSG00000128746.1_tx_37"; exon_id "chr18_39947824_39947969_+"; exonnum "4"; txlen "874";
chr18	ENSEMBL_gcm37	exon	39947824	39947969	0.0087017423177435	+	.	gene_id "ENSMUSG00000128746.1"; transcript_id "ENSMUSG00000128746.1_tx_38"; exon_id "chr18_39947824_39947969_+"; exonnum "4"; txlen "762";
chr18	ENSEMBL_gcm37	exon	39947824	39947969	0.00756673245021174	+	.	gene_id "ENSMUSG00000128746.1"; transcript_id "ENSMUSG00000128746.1_tx_39"; exon_id "chr18_39947824_39947969_+"; exonnum "3"; txlen "802";
chr18	ENSEMBL_gcm37	exon	39947824	39947969	0.0845464508165163	+	.	gene_id "ENSMUSG00000128746.1"; transcript_id "ENSMUSG00000128746.1_tx_4"; exon_id "chr18_39947824_39947969_+"; exonnum "3"; txlen "1052";
chr18	ENSEMBL_gcm37	exon	39947824	39947969	0.00756673245021174	+	.	gene_id "ENSMUSG00000128746.1"; transcript_id "ENSMUSG00000128746.1_tx_40"; exon_id "chr18_39947824_39947969_+"; exonnum "4"; txlen "931";
chr18	ENSEMBL_gcm37	exon	39947824	39947969	0.00646070476424405	+	.	gene_id "ENSMUSG00000128746.1"; transcript_id "ENSMUSG00000128746.1_tx_41"; exon_id "chr18_39947824_39947969_+"; exonnum "3"; txlen "1318";
chr18	ENSEMBL_gcm37	exon	39947824	39947969	0.00646070476424405	+	.	gene_id "ENSMUSG00000128746.1"; transcript_id "ENSMUSG00000128746.1_tx_42"; exon_id "chr18_39947824_39947969_+"; exonnum "3"; txlen "1352";
chr18	ENSEMBL_gcm37	exon	39947824	39947969	0.00646070476424405	+	.	gene_id "ENSMUSG00000128746.1"; transcript_id "ENSMUSG00000128746.1_tx_43"; exon_id "chr18_39947824_39947969_+"; exonnum "4"; txlen "1447";
chr18	ENSEMBL_gcm37	exon	39947824	39947969	0.00646070476424405	+	.	gene_id "ENSMUSG00000128746.1"; transcript_id "ENSMUSG00000128746.1_tx_44"; exon_id "chr18_39947824_39947969_+"; exonnum "4"; txlen "1481";
chr18	ENSEMBL_gcm37	exon	39947824	39947969	0.00646070476424405	+	.	gene_id "ENSMUSG00000128746.1"; transcript_id "ENSMUSG00000128746.1_tx_45"; exon_id "chr18_39947824_39947969_+"; exonnum "3"; txlen "1041";
chr18	ENSEMBL_gcm37	exon	39947824	39947969	0.00646070476424405	+	.	gene_id "ENSMUSG00000128746.1"; transcript_id "ENSMUSG00000128746.1_tx_46"; exon_id "chr18_39947824_39947969_+"; exonnum "4"; txlen "1170";
chr18	ENSEMBL_gcm37	exon	39947824	39947969	0.00633447227134987	+	.	gene_id "ENSMUSG00000128746.1"; transcript_id "ENSMUSG00000128746.1_tx_47"; exon_id "chr18_39947824_39947969_+"; exonnum "2"; txlen "851";
chr18	ENSEMBL_gcm37	exon	39947824	39947969	0.00557355026466676	+	.	gene_id "ENSMUSG00000128746.1"; transcript_id "ENSMUSG00000128746.1_tx_48"; exon_id "chr18_39947824_39947969_+"; exonnum "3"; txlen "1007";
chr18	ENSEMBL_gcm37	exon	39947824	39947969	0.00471852094658737	+	.	gene_id "ENSMUSG00000128746.1"; transcript_id "ENSMUSG00000128746.1_tx_49"; exon_id "chr18_39947824_39947969_+"; exonnum "3"; txlen "1119";
chr18	ENSEMBL_gcm37	exon	39947824	39947969	0.0704130740058805	+	.	gene_id "ENSMUSG00000128746.1"; transcript_id "ENSMUSG00000128746.1_tx_5"; exon_id "chr18_39947824_39947969_+"; exonnum "3"; txlen "1143";
chr18	ENSEMBL_gcm37	exon	39947824	39947969	0.00444491647379338	+	.	gene_id "ENSMUSG00000128746.1"; transcript_id "ENSMUSG00000128746.1_tx_50"; exon_id "chr18_39947824_39947969_+"; exonnum "3"; txlen "1104";
chr18	ENSEMBL_gcm37	exon	39947824	39947969	0.00431633520874718	+	.	gene_id "ENSMUSG00000128746.1"; transcript_id "ENSMUSG00000128746.1_tx_51"; exon_id "chr18_39947824_39947969_+"; exonnum "2"; txlen "963";
chr18	ENSEMBL_gcm37	exon	39947824	39947969	0.00431633520874718	+	.	gene_id "ENSMUSG00000128746.1"; transcript_id "ENSMUSG00000128746.1_tx_52"; exon_id "chr18_39947824_39947969_+"; exonnum "2"; txlen "948";
chr18	ENSEMBL_gcm37	exon	39947824	39947969	0.0040345097646024	+	.	gene_id "ENSMUSG00000128746.1"; transcript_id "ENSMUSG00000128746.1_tx_53"; exon_id "chr18_39947824_39947969_+"; exonnum "4"; txlen "1248";
chr18	ENSEMBL_gcm37	exon	39947824	39947969	0.0040345097646024	+	.	gene_id "ENSMUSG00000128746.1"; transcript_id "ENSMUSG00000128746.1_tx_54"; exon_id "chr18_39947824_39947969_+"; exonnum "4"; txlen "1136";
chr18	ENSEMBL_gcm37	exon	39947824	39947969	0.00123269726585618	+	.	gene_id "ENSMUSG00000128746.1"; transcript_id "ENSMUSG00000128746.1_tx_55"; exon_id "chr18_39947824_39947969_+"; exonnum "6"; txlen "1603";
chr18	ENSEMBL_gcm37	exon	39947824	39947969	0.00123269726585618	+	.	gene_id "ENSMUSG00000128746.1"; transcript_id "ENSMUSG00000128746.1_tx_56"; exon_id "chr18_39947824_39947969_+"; exonnum "6"; txlen "1292";
chr18	ENSEMBL_gcm37	exon	39947824	39947969	0.0704130740058805	+	.	gene_id "ENSMUSG00000128746.1"; transcript_id "ENSMUSG00000128746.1_tx_6"; exon_id "chr18_39947824_39947969_+"; exonnum "3"; txlen "1109";
chr18	ENSEMBL_gcm37	exon	39947824	39947969	0.0460336898770052	+	.	gene_id "ENSMUSG00000128746.1"; transcript_id "ENSMUSG00000128746.1_tx_7"; exon_id "chr18_39947824_39947969_+"; exonnum "3"; txlen "663";
chr18	ENSEMBL_gcm37	exon	39947824	39947969	0.0460336898770052	+	.	gene_id "ENSMUSG00000128746.1"; transcript_id "ENSMUSG00000128746.1_tx_8"; exon_id "chr18_39947824_39947969_+"; exonnum "3"; txlen "832";
chr18	ENSEMBL_gcm37	exon	39947824	39947969	0.0460336898770052	+	.	gene_id "ENSMUSG00000128746.1"; transcript_id "ENSMUSG00000128746.1_tx_9"; exon_id "chr18_39947824_39947969_+"; exonnum "3"; txlen "775";
chr18	sragcm37_mid	exon	39948377	39948545	0.0327817652162445	+	.	gene_id "ENSMUSG00000128746.1"; transcript_id "ENSMUSG00000128746.1_tx_14"; exon_id "chr18_39948377_39948545_+"; exonnum "5"; txlen "1272";
chr18	sragcm37_mid	exon	39948377	39948545	0.0327817652162445	+	.	gene_id "ENSMUSG00000128746.1"; transcript_id "ENSMUSG00000128746.1_tx_15"; exon_id "chr18_39948377_39948545_+"; exonnum "5"; txlen "1238";
chr18	sragcm37_mid	exon	39948377	39948545	0.0327817652162445	+	.	gene_id "ENSMUSG00000128746.1"; transcript_id "ENSMUSG00000128746.1_tx_18"; exon_id "chr18_39948377_39948545_+"; exonnum "5"; txlen "961";
chr18	sragcm37_mid	exon	39948377	39948545	0.0175361986458053	+	.	gene_id "ENSMUSG00000128746.1"; transcript_id "ENSMUSG00000128746.1_tx_21"; exon_id "chr18_39948377_39948545_+"; exonnum "4"; txlen "1206";
chr18	sragcm37_mid	exon	39948377	39948545	0.0175361986458053	+	.	gene_id "ENSMUSG00000128746.1"; transcript_id "ENSMUSG00000128746.1_tx_22"; exon_id "chr18_39948377_39948545_+"; exonnum "4"; txlen "1240";
chr18	sragcm37_mid	exon	39948377	39948545	0.0175361986458053	+	.	gene_id "ENSMUSG00000128746.1"; transcript_id "ENSMUSG00000128746.1_tx_23"; exon_id "chr18_39948377_39948545_+"; exonnum "4"; txlen "929";
chr18	sragcm37_mid	exon	39948377	39948545	0.0175361986458053	+	.	gene_id "ENSMUSG00000128746.1"; transcript_id "ENSMUSG00000128746.1_tx_24"; exon_id "chr18_39948377_39948545_+"; exonnum "5"; txlen "1335";
chr18	sragcm37_mid	exon	39948377	39948545	0.0175361986458053	+	.	gene_id "ENSMUSG00000128746.1"; transcript_id "ENSMUSG00000128746.1_tx_25"; exon_id "chr18_39948377_39948545_+"; exonnum "5"; txlen "1369";
chr18	sragcm37_mid	exon	39948377	39948545	0.0175361986458053	+	.	gene_id "ENSMUSG00000128746.1"; transcript_id "ENSMUSG00000128746.1_tx_26"; exon_id "chr18_39948377_39948545_+"; exonnum "5"; txlen "1058";
chr18	sragcm37_mid	exon	39948377	39948545	0.0101525360580978	+	.	gene_id "ENSMUSG00000128746.1"; transcript_id "ENSMUSG00000128746.1_tx_28"; exon_id "chr18_39948377_39948545_+"; exonnum "4"; txlen "1221";
chr18	sragcm37_mid	exon	39948377	39948545	0.0101525360580978	+	.	gene_id "ENSMUSG00000128746.1"; transcript_id "ENSMUSG00000128746.1_tx_29"; exon_id "chr18_39948377_39948545_+"; exonnum "4"; txlen "1255";
chr18	sragcm37_mid	exon	39948377	39948545	0.0101525360580978	+	.	gene_id "ENSMUSG00000128746.1"; transcript_id "ENSMUSG00000128746.1_tx_30"; exon_id "chr18_39948377_39948545_+"; exonnum "4"; txlen "944";
chr18	sragcm37_mid	exon	39948377	39948545	0.0101525360580978	+	.	gene_id "ENSMUSG00000128746.1"; transcript_id "ENSMUSG00000128746.1_tx_31"; exon_id "chr18_39948377_39948545_+"; exonnum "5"; txlen "1350";
chr18	sragcm37_mid	exon	39948377	39948545	0.0101525360580978	+	.	gene_id "ENSMUSG00000128746.1"; transcript_id "ENSMUSG00000128746.1_tx_32"; exon_id "chr18_39948377_39948545_+"; exonnum "5"; txlen "1384";
chr18	sragcm37_mid	exon	39948377	39948545	0.0101525360580978	+	.	gene_id "ENSMUSG00000128746.1"; transcript_id "ENSMUSG00000128746.1_tx_33"; exon_id "chr18_39948377_39948545_+"; exonnum "5"; txlen "1073";
chr18	sragcm37_mid	exon	39948377	39948545	0.00756673245021174	+	.	gene_id "ENSMUSG00000128746.1"; transcript_id "ENSMUSG00000128746.1_tx_39"; exon_id "chr18_39948377_39948545_+"; exonnum "4"; txlen "802";
chr18	sragcm37_mid	exon	39948377	39948545	0.00756673245021174	+	.	gene_id "ENSMUSG00000128746.1"; transcript_id "ENSMUSG00000128746.1_tx_40"; exon_id "chr18_39948377_39948545_+"; exonnum "5"; txlen "931";
chr18	sragcm37_mid	exon	39948377	39948545	0.00646070476424405	+	.	gene_id "ENSMUSG00000128746.1"; transcript_id "ENSMUSG00000128746.1_tx_41"; exon_id "chr18_39948377_39948545_+"; exonnum "4"; txlen "1318";
chr18	sragcm37_mid	exon	39948377	39948545	0.00646070476424405	+	.	gene_id "ENSMUSG00000128746.1"; transcript_id "ENSMUSG00000128746.1_tx_42"; exon_id "chr18_39948377_39948545_+"; exonnum "4"; txlen "1352";
chr18	sragcm37_mid	exon	39948377	39948545	0.00646070476424405	+	.	gene_id "ENSMUSG00000128746.1"; transcript_id "ENSMUSG00000128746.1_tx_43"; exon_id "chr18_39948377_39948545_+"; exonnum "5"; txlen "1447";
chr18	sragcm37_mid	exon	39948377	39948545	0.00646070476424405	+	.	gene_id "ENSMUSG00000128746.1"; transcript_id "ENSMUSG00000128746.1_tx_44"; exon_id "chr18_39948377_39948545_+"; exonnum "5"; txlen "1481";
chr18	sragcm37_mid	exon	39948377	39948545	0.00646070476424405	+	.	gene_id "ENSMUSG00000128746.1"; transcript_id "ENSMUSG00000128746.1_tx_45"; exon_id "chr18_39948377_39948545_+"; exonnum "4"; txlen "1041";
chr18	sragcm37_mid	exon	39948377	39948545	0.00646070476424405	+	.	gene_id "ENSMUSG00000128746.1"; transcript_id "ENSMUSG00000128746.1_tx_46"; exon_id "chr18_39948377_39948545_+"; exonnum "5"; txlen "1170";
chr18	sragcm37_mid	exon	39948377	39948545	0.0704130740058805	+	.	gene_id "ENSMUSG00000128746.1"; transcript_id "ENSMUSG00000128746.1_tx_5"; exon_id "chr18_39948377_39948545_+"; exonnum "4"; txlen "1143";
chr18	sragcm37_mid	exon	39948377	39948545	0.0704130740058805	+	.	gene_id "ENSMUSG00000128746.1"; transcript_id "ENSMUSG00000128746.1_tx_6"; exon_id "chr18_39948377_39948545_+"; exonnum "4"; txlen "1109";
chr18	sragcm37_mid	exon	39948377	39948545	0.0460336898770052	+	.	gene_id "ENSMUSG00000128746.1"; transcript_id "ENSMUSG00000128746.1_tx_8"; exon_id "chr18_39948377_39948545_+"; exonnum "4"; txlen "832";
chr18	sragcm37_mid	exon	39956191	39956287	0.0311135956925559	+	.	gene_id "ENSMUSG00000128746.1"; transcript_id "ENSMUSG00000128746.1_tx_19"; exon_id "chr18_39956191_39956287_+"; exonnum "3"; txlen "883";
chr18	sragcm37_mid	exon	39956191	39956287	0.0175361986458053	+	.	gene_id "ENSMUSG00000128746.1"; transcript_id "ENSMUSG00000128746.1_tx_21"; exon_id "chr18_39956191_39956287_+"; exonnum "5"; txlen "1206";
chr18	sragcm37_mid	exon	39956191	39956287	0.0175361986458053	+	.	gene_id "ENSMUSG00000128746.1"; transcript_id "ENSMUSG00000128746.1_tx_22"; exon_id "chr18_39956191_39956287_+"; exonnum "5"; txlen "1240";
chr18	sragcm37_mid	exon	39956191	39956287	0.0175361986458053	+	.	gene_id "ENSMUSG00000128746.1"; transcript_id "ENSMUSG00000128746.1_tx_23"; exon_id "chr18_39956191_39956287_+"; exonnum "5"; txlen "929";
chr18	sragcm37_mid	exon	39956191	39956287	0.0175361986458053	+	.	gene_id "ENSMUSG00000128746.1"; transcript_id "ENSMUSG00000128746.1_tx_24"; exon_id "chr18_39956191_39956287_+"; exonnum "6"; txlen "1335";
chr18	sragcm37_mid	exon	39956191	39956287	0.0175361986458053	+	.	gene_id "ENSMUSG00000128746.1"; transcript_id "ENSMUSG00000128746.1_tx_25"; exon_id "chr18_39956191_39956287_+"; exonnum "6"; txlen "1369";
chr18	sragcm37_mid	exon	39956191	39956287	0.0175361986458053	+	.	gene_id "ENSMUSG00000128746.1"; transcript_id "ENSMUSG00000128746.1_tx_26"; exon_id "chr18_39956191_39956287_+"; exonnum "6"; txlen "1058";
chr18	sragcm37_mid	exon	39956191	39956287	0.00646070476424405	+	.	gene_id "ENSMUSG00000128746.1"; transcript_id "ENSMUSG00000128746.1_tx_41"; exon_id "chr18_39956191_39956287_+"; exonnum "5"; txlen "1318";
chr18	sragcm37_mid	exon	39956191	39956287	0.00646070476424405	+	.	gene_id "ENSMUSG00000128746.1"; transcript_id "ENSMUSG00000128746.1_tx_42"; exon_id "chr18_39956191_39956287_+"; exonnum "5"; txlen "1352";
chr18	sragcm37_mid	exon	39956191	39956287	0.00646070476424405	+	.	gene_id "ENSMUSG00000128746.1"; transcript_id "ENSMUSG00000128746.1_tx_43"; exon_id "chr18_39956191_39956287_+"; exonnum "6"; txlen "1447";
chr18	sragcm37_mid	exon	39956191	39956287	0.00646070476424405	+	.	gene_id "ENSMUSG00000128746.1"; transcript_id "ENSMUSG00000128746.1_tx_44"; exon_id "chr18_39956191_39956287_+"; exonnum "6"; txlen "1481";
chr18	sragcm37_mid	exon	39956191	39956287	0.00646070476424405	+	.	gene_id "ENSMUSG00000128746.1"; transcript_id "ENSMUSG00000128746.1_tx_45"; exon_id "chr18_39956191_39956287_+"; exonnum "5"; txlen "1041";
chr18	sragcm37_mid	exon	39956191	39956287	0.00646070476424405	+	.	gene_id "ENSMUSG00000128746.1"; transcript_id "ENSMUSG00000128746.1_tx_46"; exon_id "chr18_39956191_39956287_+"; exonnum "6"; txlen "1170";
chr18	sragcm37_mid	exon	39956191	39956287	0.00444491647379338	+	.	gene_id "ENSMUSG00000128746.1"; transcript_id "ENSMUSG00000128746.1_tx_50"; exon_id "chr18_39956191_39956287_+"; exonnum "4"; txlen "1104";
chr18	sragcm37_mid	exon	39956191	39956287	0.00431633520874718	+	.	gene_id "ENSMUSG00000128746.1"; transcript_id "ENSMUSG00000128746.1_tx_52"; exon_id "chr18_39956191_39956287_+"; exonnum "3"; txlen "948";
chr18	sragcm37_mid	exon	39956191	39956287	0.00123269726585618	+	.	gene_id "ENSMUSG00000128746.1"; transcript_id "ENSMUSG00000128746.1_tx_55"; exon_id "chr18_39956191_39956287_+"; exonnum "7"; txlen "1603";
chr18	sragcm37_mid	exon	39956191	39956287	0.00123269726585618	+	.	gene_id "ENSMUSG00000128746.1"; transcript_id "ENSMUSG00000128746.1_tx_56"; exon_id "chr18_39956191_39956287_+"; exonnum "7"; txlen "1292";
chr18	HAVANA	exon	39975261	39975372	0	+	.	gene_id "ENSMUSG00000128746.1"; transcript_id "ENSMUST00000289500.1"; gene_type "lncRNA"; gene_name "ENSMUSG00000128746"; transcript_type "lncRNA"; transcript_name "ENSMUST00000289500"; exon_number 4; exon_id "ENSMUSE00001573306.1"; level 2; tag "basic"; tag "Ensembl_canonical"; tag "GENCODE_Primary"; tag "TAGENE";
chr18	ENSEMBL_gcm37	exon	39975261	39975372	0.0339167750837762	+	.	gene_id "ENSMUSG00000128746.1"; transcript_id "ENSMUSG00000128746.1_tx_12"; exon_id "chr18_39975261_39975372_+"; exonnum "5"; txlen "1215";
chr18	ENSEMBL_gcm37	exon	39975261	39975372	0.0339167750837762	+	.	gene_id "ENSMUSG00000128746.1"; transcript_id "ENSMUSG00000128746.1_tx_13"; exon_id "chr18_39975261_39975372_+"; exonnum "5"; txlen "1181";
chr18	ENSEMBL_gcm37	exon	39975261	39975372	0.0327817652162445	+	.	gene_id "ENSMUSG00000128746.1"; transcript_id "ENSMUSG00000128746.1_tx_16"; exon_id "chr18_39975261_39975372_+"; exonnum "5"; txlen "904";
chr18	ENSEMBL_gcm37	exon	39975261	39975372	0.0101525360580978	+	.	gene_id "ENSMUSG00000128746.1"; transcript_id "ENSMUSG00000128746.1_tx_28"; exon_id "chr18_39975261_39975372_+"; exonnum "5"; txlen "1221";
chr18	ENSEMBL_gcm37	exon	39975261	39975372	0.0101525360580978	+	.	gene_id "ENSMUSG00000128746.1"; transcript_id "ENSMUSG00000128746.1_tx_29"; exon_id "chr18_39975261_39975372_+"; exonnum "5"; txlen "1255";
chr18	ENSEMBL_gcm37	exon	39975261	39975372	0.0932481931342598	+	.	gene_id "ENSMUSG00000128746.1"; transcript_id "ENSMUSG00000128746.1_tx_3"; exon_id "chr18_39975261_39975372_+"; exonnum "4"; txlen "1086";
chr18	ENSEMBL_gcm37	exon	39975261	39975372	0.0101525360580978	+	.	gene_id "ENSMUSG00000128746.1"; transcript_id "ENSMUSG00000128746.1_tx_30"; exon_id "chr18_39975261_39975372_+"; exonnum "5"; txlen "944";
chr18	ENSEMBL_gcm37	exon	39975261	39975372	0.0101525360580978	+	.	gene_id "ENSMUSG00000128746.1"; transcript_id "ENSMUSG00000128746.1_tx_31"; exon_id "chr18_39975261_39975372_+"; exonnum "6"; txlen "1350";
chr18	ENSEMBL_gcm37	exon	39975261	39975372	0.0101525360580978	+	.	gene_id "ENSMUSG00000128746.1"; transcript_id "ENSMUSG00000128746.1_tx_32"; exon_id "chr18_39975261_39975372_+"; exonnum "6"; txlen "1384";
chr18	ENSEMBL_gcm37	exon	39975261	39975372	0.0101525360580978	+	.	gene_id "ENSMUSG00000128746.1"; transcript_id "ENSMUSG00000128746.1_tx_33"; exon_id "chr18_39975261_39975372_+"; exonnum "6"; txlen "1073";
chr18	ENSEMBL_gcm37	exon	39975261	39975372	0.0087017423177435	+	.	gene_id "ENSMUSG00000128746.1"; transcript_id "ENSMUSG00000128746.1_tx_36"; exon_id "chr18_39975261_39975372_+"; exonnum "4"; txlen "745";
chr18	ENSEMBL_gcm37	exon	39975261	39975372	0.0087017423177435	+	.	gene_id "ENSMUSG00000128746.1"; transcript_id "ENSMUSG00000128746.1_tx_37"; exon_id "chr18_39975261_39975372_+"; exonnum "5"; txlen "874";
chr18	ENSEMBL_gcm37	exon	39975261	39975372	0.0845464508165163	+	.	gene_id "ENSMUSG00000128746.1"; transcript_id "ENSMUSG00000128746.1_tx_4"; exon_id "chr18_39975261_39975372_+"; exonnum "4"; txlen "1052";
chr18	ENSEMBL_gcm37	exon	39975261	39975372	0.00646070476424405	+	.	gene_id "ENSMUSG00000128746.1"; transcript_id "ENSMUSG00000128746.1_tx_41"; exon_id "chr18_39975261_39975372_+"; exonnum "6"; txlen "1318";
chr18	ENSEMBL_gcm37	exon	39975261	39975372	0.00646070476424405	+	.	gene_id "ENSMUSG00000128746.1"; transcript_id "ENSMUSG00000128746.1_tx_42"; exon_id "chr18_39975261_39975372_+"; exonnum "6"; txlen "1352";
chr18	ENSEMBL_gcm37	exon	39975261	39975372	0.00646070476424405	+	.	gene_id "ENSMUSG00000128746.1"; transcript_id "ENSMUSG00000128746.1_tx_43"; exon_id "chr18_39975261_39975372_+"; exonnum "7"; txlen "1447";
chr18	ENSEMBL_gcm37	exon	39975261	39975372	0.00646070476424405	+	.	gene_id "ENSMUSG00000128746.1"; transcript_id "ENSMUSG00000128746.1_tx_44"; exon_id "chr18_39975261_39975372_+"; exonnum "7"; txlen "1481";
chr18	ENSEMBL_gcm37	exon	39975261	39975372	0.00646070476424405	+	.	gene_id "ENSMUSG00000128746.1"; transcript_id "ENSMUSG00000128746.1_tx_45"; exon_id "chr18_39975261_39975372_+"; exonnum "6"; txlen "1041";
chr18	ENSEMBL_gcm37	exon	39975261	39975372	0.00646070476424405	+	.	gene_id "ENSMUSG00000128746.1"; transcript_id "ENSMUSG00000128746.1_tx_46"; exon_id "chr18_39975261_39975372_+"; exonnum "7"; txlen "1170";
chr18	ENSEMBL_gcm37	exon	39975261	39975372	0.00471852094658737	+	.	gene_id "ENSMUSG00000128746.1"; transcript_id "ENSMUSG00000128746.1_tx_49"; exon_id "chr18_39975261_39975372_+"; exonnum "4"; txlen "1119";
chr18	ENSEMBL_gcm37	exon	39975261	39975372	0.00431633520874718	+	.	gene_id "ENSMUSG00000128746.1"; transcript_id "ENSMUSG00000128746.1_tx_51"; exon_id "chr18_39975261_39975372_+"; exonnum "3"; txlen "963";
chr18	ENSEMBL_gcm37	exon	39975261	39975372	0.0040345097646024	+	.	gene_id "ENSMUSG00000128746.1"; transcript_id "ENSMUSG00000128746.1_tx_53"; exon_id "chr18_39975261_39975372_+"; exonnum "5"; txlen "1248";
chr18	ENSEMBL_gcm37	exon	39975261	39975372	0.00123269726585618	+	.	gene_id "ENSMUSG00000128746.1"; transcript_id "ENSMUSG00000128746.1_tx_55"; exon_id "chr18_39975261_39975372_+"; exonnum "8"; txlen "1603";
chr18	ENSEMBL_gcm37	exon	39975261	39975372	0.00123269726585618	+	.	gene_id "ENSMUSG00000128746.1"; transcript_id "ENSMUSG00000128746.1_tx_56"; exon_id "chr18_39975261_39975372_+"; exonnum "8"; txlen "1292";
chr18	ENSEMBL_gcm37	exon	39975261	39975372	0.0460336898770052	+	.	gene_id "ENSMUSG00000128746.1"; transcript_id "ENSMUSG00000128746.1_tx_9"; exon_id "chr18_39975261_39975372_+"; exonnum "4"; txlen "775";
chr18	HAVANA	exon	39982161	39982230	0	+	.	gene_id "ENSMUSG00000128746.1"; transcript_id "ENSMUST00000289500.1"; gene_type "lncRNA"; gene_name "ENSMUSG00000128746"; transcript_type "lncRNA"; transcript_name "ENSMUST00000289500"; exon_number 5; exon_id "ENSMUSE00001573308.1"; level 2; tag "basic"; tag "Ensembl_canonical"; tag "GENCODE_Primary"; tag "TAGENE";
chr18	ENSEMBL_gcm37	exon	39982161	39982230	0.260506139743947	+	.	gene_id "ENSMUSG00000128746.1"; transcript_id "ENSMUSG00000128746.1_tx_1"; exon_id "chr18_39982161_39982230_+"; exonnum "4"; txlen "974";
chr18	ENSEMBL_gcm37	exon	39982161	39982230	0.0339167750837762	+	.	gene_id "ENSMUSG00000128746.1"; transcript_id "ENSMUSG00000128746.1_tx_10"; exon_id "chr18_39982161_39982230_+"; exonnum "5"; txlen "1069";
chr18	ENSEMBL_gcm37	exon	39982161	39982230	0.0339167750837762	+	.	gene_id "ENSMUSG00000128746.1"; transcript_id "ENSMUSG00000128746.1_tx_11"; exon_id "chr18_39982161_39982230_+"; exonnum "5"; txlen "1103";
chr18	ENSEMBL_gcm37	exon	39982161	39982230	0.0339167750837762	+	.	gene_id "ENSMUSG00000128746.1"; transcript_id "ENSMUSG00000128746.1_tx_12"; exon_id "chr18_39982161_39982230_+"; exonnum "6"; txlen "1215";
chr18	ENSEMBL_gcm37	exon	39982161	39982230	0.0339167750837762	+	.	gene_id "ENSMUSG00000128746.1"; transcript_id "ENSMUSG00000128746.1_tx_13"; exon_id "chr18_39982161_39982230_+"; exonnum "6"; txlen "1181";
chr18	ENSEMBL_gcm37	exon	39982161	39982230	0.0327817652162445	+	.	gene_id "ENSMUSG00000128746.1"; transcript_id "ENSMUSG00000128746.1_tx_14"; exon_id "chr18_39982161_39982230_+"; exonnum "6"; txlen "1272";
chr18	ENSEMBL_gcm37	exon	39982161	39982230	0.0327817652162445	+	.	gene_id "ENSMUSG00000128746.1"; transcript_id "ENSMUSG00000128746.1_tx_15"; exon_id "chr18_39982161_39982230_+"; exonnum "6"; txlen "1238";
chr18	ENSEMBL_gcm37	exon	39982161	39982230	0.0327817652162445	+	.	gene_id "ENSMUSG00000128746.1"; transcript_id "ENSMUSG00000128746.1_tx_16"; exon_id "chr18_39982161_39982230_+"; exonnum "6"; txlen "904";
chr18	ENSEMBL_gcm37	exon	39982161	39982230	0.0327817652162445	+	.	gene_id "ENSMUSG00000128746.1"; transcript_id "ENSMUSG00000128746.1_tx_17"; exon_id "chr18_39982161_39982230_+"; exonnum "5"; txlen "792";
chr18	ENSEMBL_gcm37	exon	39982161	39982230	0.0327817652162445	+	.	gene_id "ENSMUSG00000128746.1"; transcript_id "ENSMUSG00000128746.1_tx_18"; exon_id "chr18_39982161_39982230_+"; exonnum "6"; txlen "961";
chr18	ENSEMBL_gcm37	exon	39982161	39982230	0.0311135956925559	+	.	gene_id "ENSMUSG00000128746.1"; transcript_id "ENSMUSG00000128746.1_tx_19"; exon_id "chr18_39982161_39982230_+"; exonnum "4"; txlen "883";
chr18	ENSEMBL_gcm37	exon	39982161	39982230	0.15618792430144	+	.	gene_id "ENSMUSG00000128746.1"; transcript_id "ENSMUSG00000128746.1_tx_2"; exon_id "chr18_39982161_39982230_+"; exonnum "4"; txlen "940";
chr18	ENSEMBL_gcm37	exon	39982161	39982230	0.0175361986458053	+	.	gene_id "ENSMUSG00000128746.1"; transcript_id "ENSMUSG00000128746.1_tx_21"; exon_id "chr18_39982161_39982230_+"; exonnum "6"; txlen "1206";
chr18	ENSEMBL_gcm37	exon	39982161	39982230	0.0175361986458053	+	.	gene_id "ENSMUSG00000128746.1"; transcript_id "ENSMUSG00000128746.1_tx_22"; exon_id "chr18_39982161_39982230_+"; exonnum "6"; txlen "1240";
chr18	ENSEMBL_gcm37	exon	39982161	39982230	0.0175361986458053	+	.	gene_id "ENSMUSG00000128746.1"; transcript_id "ENSMUSG00000128746.1_tx_23"; exon_id "chr18_39982161_39982230_+"; exonnum "6"; txlen "929";
chr18	ENSEMBL_gcm37	exon	39982161	39982230	0.0175361986458053	+	.	gene_id "ENSMUSG00000128746.1"; transcript_id "ENSMUSG00000128746.1_tx_24"; exon_id "chr18_39982161_39982230_+"; exonnum "7"; txlen "1335";
chr18	ENSEMBL_gcm37	exon	39982161	39982230	0.0175361986458053	+	.	gene_id "ENSMUSG00000128746.1"; transcript_id "ENSMUSG00000128746.1_tx_25"; exon_id "chr18_39982161_39982230_+"; exonnum "7"; txlen "1369";
chr18	ENSEMBL_gcm37	exon	39982161	39982230	0.0175361986458053	+	.	gene_id "ENSMUSG00000128746.1"; transcript_id "ENSMUSG00000128746.1_tx_26"; exon_id "chr18_39982161_39982230_+"; exonnum "7"; txlen "1058";
chr18	ENSEMBL_gcm37	exon	39982161	39982230	0.0101525360580978	+	.	gene_id "ENSMUSG00000128746.1"; transcript_id "ENSMUSG00000128746.1_tx_28"; exon_id "chr18_39982161_39982230_+"; exonnum "6"; txlen "1221";
chr18	ENSEMBL_gcm37	exon	39982161	39982230	0.0101525360580978	+	.	gene_id "ENSMUSG00000128746.1"; transcript_id "ENSMUSG00000128746.1_tx_29"; exon_id "chr18_39982161_39982230_+"; exonnum "6"; txlen "1255";
chr18	ENSEMBL_gcm37	exon	39982161	39982230	0.0932481931342598	+	.	gene_id "ENSMUSG00000128746.1"; transcript_id "ENSMUSG00000128746.1_tx_3"; exon_id "chr18_39982161_39982230_+"; exonnum "5"; txlen "1086";
chr18	ENSEMBL_gcm37	exon	39982161	39982230	0.0101525360580978	+	.	gene_id "ENSMUSG00000128746.1"; transcript_id "ENSMUSG00000128746.1_tx_30"; exon_id "chr18_39982161_39982230_+"; exonnum "6"; txlen "944";
chr18	ENSEMBL_gcm37	exon	39982161	39982230	0.0101525360580978	+	.	gene_id "ENSMUSG00000128746.1"; transcript_id "ENSMUSG00000128746.1_tx_31"; exon_id "chr18_39982161_39982230_+"; exonnum "7"; txlen "1350";
chr18	ENSEMBL_gcm37	exon	39982161	39982230	0.0101525360580978	+	.	gene_id "ENSMUSG00000128746.1"; transcript_id "ENSMUSG00000128746.1_tx_32"; exon_id "chr18_39982161_39982230_+"; exonnum "7"; txlen "1384";
chr18	ENSEMBL_gcm37	exon	39982161	39982230	0.0101525360580978	+	.	gene_id "ENSMUSG00000128746.1"; transcript_id "ENSMUSG00000128746.1_tx_33"; exon_id "chr18_39982161_39982230_+"; exonnum "7"; txlen "1073";
chr18	ENSEMBL_gcm37	exon	39982161	39982230	0.0087017423177435	+	.	gene_id "ENSMUSG00000128746.1"; transcript_id "ENSMUSG00000128746.1_tx_35"; exon_id "chr18_39982161_39982230_+"; exonnum "4"; txlen "633";
chr18	ENSEMBL_gcm37	exon	39982161	39982230	0.0087017423177435	+	.	gene_id "ENSMUSG00000128746.1"; transcript_id "ENSMUSG00000128746.1_tx_36"; exon_id "chr18_39982161_39982230_+"; exonnum "5"; txlen "745";
chr18	ENSEMBL_gcm37	exon	39982161	39982230	0.0087017423177435	+	.	gene_id "ENSMUSG00000128746.1"; transcript_id "ENSMUSG00000128746.1_tx_37"; exon_id "chr18_39982161_39982230_+"; exonnum "6"; txlen "874";
chr18	ENSEMBL_gcm37	exon	39982161	39982230	0.0087017423177435	+	.	gene_id "ENSMUSG00000128746.1"; transcript_id "ENSMUSG00000128746.1_tx_38"; exon_id "chr18_39982161_39982230_+"; exonnum "5"; txlen "762";
chr18	ENSEMBL_gcm37	exon	39982161	39982230	0.00756673245021174	+	.	gene_id "ENSMUSG00000128746.1"; transcript_id "ENSMUSG00000128746.1_tx_39"; exon_id "chr18_39982161_39982230_+"; exonnum "5"; txlen "802";
chr18	ENSEMBL_gcm37	exon	39982161	39982230	0.0845464508165163	+	.	gene_id "ENSMUSG00000128746.1"; transcript_id "ENSMUSG00000128746.1_tx_4"; exon_id "chr18_39982161_39982230_+"; exonnum "5"; txlen "1052";
chr18	ENSEMBL_gcm37	exon	39982161	39982230	0.00756673245021174	+	.	gene_id "ENSMUSG00000128746.1"; transcript_id "ENSMUSG00000128746.1_tx_40"; exon_id "chr18_39982161_39982230_+"; exonnum "6"; txlen "931";
chr18	ENSEMBL_gcm37	exon	39982161	39982230	0.00646070476424405	+	.	gene_id "ENSMUSG00000128746.1"; transcript_id "ENSMUSG00000128746.1_tx_41"; exon_id "chr18_39982161_39982230_+"; exonnum "7"; txlen "1318";
chr18	ENSEMBL_gcm37	exon	39982161	39982230	0.00646070476424405	+	.	gene_id "ENSMUSG00000128746.1"; transcript_id "ENSMUSG00000128746.1_tx_42"; exon_id "chr18_39982161_39982230_+"; exonnum "7"; txlen "1352";
chr18	ENSEMBL_gcm37	exon	39982161	39982230	0.00646070476424405	+	.	gene_id "ENSMUSG00000128746.1"; transcript_id "ENSMUSG00000128746.1_tx_43"; exon_id "chr18_39982161_39982230_+"; exonnum "8"; txlen "1447";
chr18	ENSEMBL_gcm37	exon	39982161	39982230	0.00646070476424405	+	.	gene_id "ENSMUSG00000128746.1"; transcript_id "ENSMUSG00000128746.1_tx_44"; exon_id "chr18_39982161_39982230_+"; exonnum "8"; txlen "1481";
chr18	ENSEMBL_gcm37	exon	39982161	39982230	0.00646070476424405	+	.	gene_id "ENSMUSG00000128746.1"; transcript_id "ENSMUSG00000128746.1_tx_45"; exon_id "chr18_39982161_39982230_+"; exonnum "7"; txlen "1041";
chr18	ENSEMBL_gcm37	exon	39982161	39982230	0.00646070476424405	+	.	gene_id "ENSMUSG00000128746.1"; transcript_id "ENSMUSG00000128746.1_tx_46"; exon_id "chr18_39982161_39982230_+"; exonnum "8"; txlen "1170";
chr18	ENSEMBL_gcm37	exon	39982161	39982230	0.00633447227134987	+	.	gene_id "ENSMUSG00000128746.1"; transcript_id "ENSMUSG00000128746.1_tx_47"; exon_id "chr18_39982161_39982230_+"; exonnum "3"; txlen "851";
chr18	ENSEMBL_gcm37	exon	39982161	39982230	0.00557355026466676	+	.	gene_id "ENSMUSG00000128746.1"; transcript_id "ENSMUSG00000128746.1_tx_48"; exon_id "chr18_39982161_39982230_+"; exonnum "4"; txlen "1007";
chr18	ENSEMBL_gcm37	exon	39982161	39982230	0.00471852094658737	+	.	gene_id "ENSMUSG00000128746.1"; transcript_id "ENSMUSG00000128746.1_tx_49"; exon_id "chr18_39982161_39982230_+"; exonnum "5"; txlen "1119";
chr18	ENSEMBL_gcm37	exon	39982161	39982230	0.0704130740058805	+	.	gene_id "ENSMUSG00000128746.1"; transcript_id "ENSMUSG00000128746.1_tx_5"; exon_id "chr18_39982161_39982230_+"; exonnum "5"; txlen "1143";
chr18	ENSEMBL_gcm37	exon	39982161	39982230	0.00444491647379338	+	.	gene_id "ENSMUSG00000128746.1"; transcript_id "ENSMUSG00000128746.1_tx_50"; exon_id "chr18_39982161_39982230_+"; exonnum "5"; txlen "1104";
chr18	ENSEMBL_gcm37	exon	39982161	39982230	0.00431633520874718	+	.	gene_id "ENSMUSG00000128746.1"; transcript_id "ENSMUSG00000128746.1_tx_51"; exon_id "chr18_39982161_39982230_+"; exonnum "4"; txlen "963";
chr18	ENSEMBL_gcm37	exon	39982161	39982230	0.00431633520874718	+	.	gene_id "ENSMUSG00000128746.1"; transcript_id "ENSMUSG00000128746.1_tx_52"; exon_id "chr18_39982161_39982230_+"; exonnum "4"; txlen "948";
chr18	ENSEMBL_gcm37	exon	39982161	39982230	0.0040345097646024	+	.	gene_id "ENSMUSG00000128746.1"; transcript_id "ENSMUSG00000128746.1_tx_53"; exon_id "chr18_39982161_39982230_+"; exonnum "6"; txlen "1248";
chr18	ENSEMBL_gcm37	exon	39982161	39982230	0.0040345097646024	+	.	gene_id "ENSMUSG00000128746.1"; transcript_id "ENSMUSG00000128746.1_tx_54"; exon_id "chr18_39982161_39982230_+"; exonnum "5"; txlen "1136";
chr18	ENSEMBL_gcm37	exon	39982161	39982230	0.00123269726585618	+	.	gene_id "ENSMUSG00000128746.1"; transcript_id "ENSMUSG00000128746.1_tx_55"; exon_id "chr18_39982161_39982230_+"; exonnum "9"; txlen "1603";
chr18	ENSEMBL_gcm37	exon	39982161	39982230	0.00123269726585618	+	.	gene_id "ENSMUSG00000128746.1"; transcript_id "ENSMUSG00000128746.1_tx_56"; exon_id "chr18_39982161_39982230_+"; exonnum "9"; txlen "1292";
chr18	ENSEMBL_gcm37	exon	39982161	39982230	0.0704130740058805	+	.	gene_id "ENSMUSG00000128746.1"; transcript_id "ENSMUSG00000128746.1_tx_6"; exon_id "chr18_39982161_39982230_+"; exonnum "5"; txlen "1109";
chr18	ENSEMBL_gcm37	exon	39982161	39982230	0.0460336898770052	+	.	gene_id "ENSMUSG00000128746.1"; transcript_id "ENSMUSG00000128746.1_tx_7"; exon_id "chr18_39982161_39982230_+"; exonnum "4"; txlen "663";
chr18	ENSEMBL_gcm37	exon	39982161	39982230	0.0460336898770052	+	.	gene_id "ENSMUSG00000128746.1"; transcript_id "ENSMUSG00000128746.1_tx_8"; exon_id "chr18_39982161_39982230_+"; exonnum "5"; txlen "832";
chr18	ENSEMBL_gcm37	exon	39982161	39982230	0.0460336898770052	+	.	gene_id "ENSMUSG00000128746.1"; transcript_id "ENSMUSG00000128746.1_tx_9"; exon_id "chr18_39982161_39982230_+"; exonnum "5"; txlen "775";
chr18	sragcm37_ss	exon	40004000	40004474	0.260506139743947	+	.	gene_id "ENSMUSG00000128746.1"; transcript_id "ENSMUSG00000128746.1_tx_1"; exon_id "chr18_40004000_40004474_+"; exonnum "5"; txlen "974";
chr18	sragcm37_ss	exon	40004000	40004474	0.0339167750837762	+	.	gene_id "ENSMUSG00000128746.1"; transcript_id "ENSMUSG00000128746.1_tx_11"; exon_id "chr18_40004000_40004474_+"; exonnum "6"; txlen "1103";
chr18	sragcm37_ss	exon	40004000	40004474	0.0339167750837762	+	.	gene_id "ENSMUSG00000128746.1"; transcript_id "ENSMUSG00000128746.1_tx_12"; exon_id "chr18_40004000_40004474_+"; exonnum "7"; txlen "1215";
chr18	sragcm37_ss	exon	40004000	40004474	0.0327817652162445	+	.	gene_id "ENSMUSG00000128746.1"; transcript_id "ENSMUSG00000128746.1_tx_14"; exon_id "chr18_40004000_40004474_+"; exonnum "7"; txlen "1272";
chr18	sragcm37_ss	exon	40004000	40004474	0.0175361986458053	+	.	gene_id "ENSMUSG00000128746.1"; transcript_id "ENSMUSG00000128746.1_tx_22"; exon_id "chr18_40004000_40004474_+"; exonnum "7"; txlen "1240";
chr18	sragcm37_ss	exon	40004000	40004474	0.0175361986458053	+	.	gene_id "ENSMUSG00000128746.1"; transcript_id "ENSMUSG00000128746.1_tx_25"; exon_id "chr18_40004000_40004474_+"; exonnum "8"; txlen "1369";
chr18	sragcm37_ss	exon	40004000	40004474	0.0101525360580978	+	.	gene_id "ENSMUSG00000128746.1"; transcript_id "ENSMUSG00000128746.1_tx_29"; exon_id "chr18_40004000_40004474_+"; exonnum "7"; txlen "1255";
chr18	sragcm37_ss	exon	40004000	40004474	0.0932481931342598	+	.	gene_id "ENSMUSG00000128746.1"; transcript_id "ENSMUSG00000128746.1_tx_3"; exon_id "chr18_40004000_40004474_+"; exonnum "6"; txlen "1086";
chr18	sragcm37_ss	exon	40004000	40004474	0.0101525360580978	+	.	gene_id "ENSMUSG00000128746.1"; transcript_id "ENSMUSG00000128746.1_tx_32"; exon_id "chr18_40004000_40004474_+"; exonnum "8"; txlen "1384";
chr18	sragcm37_ss	exon	40004000	40004474	0.00646070476424405	+	.	gene_id "ENSMUSG00000128746.1"; transcript_id "ENSMUSG00000128746.1_tx_42"; exon_id "chr18_40004000_40004474_+"; exonnum "8"; txlen "1352";
chr18	sragcm37_ss	exon	40004000	40004474	0.00646070476424405	+	.	gene_id "ENSMUSG00000128746.1"; transcript_id "ENSMUSG00000128746.1_tx_44"; exon_id "chr18_40004000_40004474_+"; exonnum "9"; txlen "1481";
chr18	sragcm37_ss	exon	40004000	40004474	0.00633447227134987	+	.	gene_id "ENSMUSG00000128746.1"; transcript_id "ENSMUSG00000128746.1_tx_47"; exon_id "chr18_40004000_40004474_+"; exonnum "4"; txlen "851";
chr18	sragcm37_ss	exon	40004000	40004474	0.00557355026466676	+	.	gene_id "ENSMUSG00000128746.1"; transcript_id "ENSMUSG00000128746.1_tx_48"; exon_id "chr18_40004000_40004474_+"; exonnum "5"; txlen "1007";
chr18	sragcm37_ss	exon	40004000	40004474	0.00471852094658737	+	.	gene_id "ENSMUSG00000128746.1"; transcript_id "ENSMUSG00000128746.1_tx_49"; exon_id "chr18_40004000_40004474_+"; exonnum "6"; txlen "1119";
chr18	sragcm37_ss	exon	40004000	40004474	0.0704130740058805	+	.	gene_id "ENSMUSG00000128746.1"; transcript_id "ENSMUSG00000128746.1_tx_5"; exon_id "chr18_40004000_40004474_+"; exonnum "6"; txlen "1143";
chr18	sragcm37_ss	exon	40004000	40004474	0.00444491647379338	+	.	gene_id "ENSMUSG00000128746.1"; transcript_id "ENSMUSG00000128746.1_tx_50"; exon_id "chr18_40004000_40004474_+"; exonnum "6"; txlen "1104";
chr18	sragcm37_ss	exon	40004000	40004474	0.00431633520874718	+	.	gene_id "ENSMUSG00000128746.1"; transcript_id "ENSMUSG00000128746.1_tx_51"; exon_id "chr18_40004000_40004474_+"; exonnum "5"; txlen "963";
chr18	sragcm37_ss	exon	40004000	40004474	0.00431633520874718	+	.	gene_id "ENSMUSG00000128746.1"; transcript_id "ENSMUSG00000128746.1_tx_52"; exon_id "chr18_40004000_40004474_+"; exonnum "5"; txlen "948";
chr18	sragcm37_ss	exon	40004000	40004474	0.0040345097646024	+	.	gene_id "ENSMUSG00000128746.1"; transcript_id "ENSMUSG00000128746.1_tx_53"; exon_id "chr18_40004000_40004474_+"; exonnum "7"; txlen "1248";
chr18	sragcm37_ss	exon	40004000	40004474	0.0040345097646024	+	.	gene_id "ENSMUSG00000128746.1"; transcript_id "ENSMUSG00000128746.1_tx_54"; exon_id "chr18_40004000_40004474_+"; exonnum "6"; txlen "1136";
chr18	sragcm37_ss	exon	40004000	40004474	0.00123269726585618	+	.	gene_id "ENSMUSG00000128746.1"; transcript_id "ENSMUSG00000128746.1_tx_55"; exon_id "chr18_40004000_40004474_+"; exonnum "10"; txlen "1603";
chr18	HAVANA	exon	40010747	40010910	0	+	.	gene_id "ENSMUSG00000128746.1"; transcript_id "ENSMUST00000289500.1"; gene_type "lncRNA"; gene_name "ENSMUSG00000128746"; transcript_type "lncRNA"; transcript_name "ENSMUST00000289500"; exon_number 6; exon_id "ENSMUSE00001573305.1"; level 2; tag "basic"; tag "Ensembl_canonical"; tag "GENCODE_Primary"; tag "TAGENE";
chr18	ENSEMBL_gcm37	exon	40010747	40010910	0.0327817652162445	+	.	gene_id "ENSMUSG00000128746.1"; transcript_id "ENSMUSG00000128746.1_tx_16"; exon_id "chr18_40010747_40010910_+"; exonnum "7"; txlen "904";
chr18	ENSEMBL_gcm37	exon	40010747	40010910	0.0327817652162445	+	.	gene_id "ENSMUSG00000128746.1"; transcript_id "ENSMUSG00000128746.1_tx_17"; exon_id "chr18_40010747_40010910_+"; exonnum "6"; txlen "792";
chr18	ENSEMBL_gcm37	exon	40010747	40010910	0.0327817652162445	+	.	gene_id "ENSMUSG00000128746.1"; transcript_id "ENSMUSG00000128746.1_tx_18"; exon_id "chr18_40010747_40010910_+"; exonnum "7"; txlen "961";
chr18	ENSEMBL_gcm37	exon	40010747	40010910	0.0175361986458053	+	.	gene_id "ENSMUSG00000128746.1"; transcript_id "ENSMUSG00000128746.1_tx_23"; exon_id "chr18_40010747_40010910_+"; exonnum "7"; txlen "929";
chr18	ENSEMBL_gcm37	exon	40010747	40010910	0.0175361986458053	+	.	gene_id "ENSMUSG00000128746.1"; transcript_id "ENSMUSG00000128746.1_tx_26"; exon_id "chr18_40010747_40010910_+"; exonnum "8"; txlen "1058";
chr18	ENSEMBL_gcm37	exon	40010747	40010910	0.0101525360580978	+	.	gene_id "ENSMUSG00000128746.1"; transcript_id "ENSMUSG00000128746.1_tx_30"; exon_id "chr18_40010747_40010910_+"; exonnum "7"; txlen "944";
chr18	ENSEMBL_gcm37	exon	40010747	40010910	0.0101525360580978	+	.	gene_id "ENSMUSG00000128746.1"; transcript_id "ENSMUSG00000128746.1_tx_33"; exon_id "chr18_40010747_40010910_+"; exonnum "8"; txlen "1073";
chr18	ENSEMBL_gcm37	exon	40010747	40010910	0.00646070476424405	+	.	gene_id "ENSMUSG00000128746.1"; transcript_id "ENSMUSG00000128746.1_tx_45"; exon_id "chr18_40010747_40010910_+"; exonnum "8"; txlen "1041";
chr18	ENSEMBL_gcm37	exon	40010747	40010910	0.00646070476424405	+	.	gene_id "ENSMUSG00000128746.1"; transcript_id "ENSMUSG00000128746.1_tx_46"; exon_id "chr18_40010747_40010910_+"; exonnum "9"; txlen "1170";
chr18	ENSEMBL_gcm37	exon	40010747	40010910	0.00123269726585618	+	.	gene_id "ENSMUSG00000128746.1"; transcript_id "ENSMUSG00000128746.1_tx_56"; exon_id "chr18_40010747_40010910_+"; exonnum "10"; txlen "1292";
chr18	ENSEMBL_gcm37	exon	40010747	40010910	0.0460336898770052	+	.	gene_id "ENSMUSG00000128746.1"; transcript_id "ENSMUSG00000128746.1_tx_7"; exon_id "chr18_40010747_40010910_+"; exonnum "5"; txlen "663";
chr18	ENSEMBL_gcm37	exon	40010747	40010910	0.0460336898770052	+	.	gene_id "ENSMUSG00000128746.1"; transcript_id "ENSMUSG00000128746.1_tx_8"; exon_id "chr18_40010747_40010910_+"; exonnum "6"; txlen "832";
chr18	ENSEMBL_gcm37	exon	40010747	40010910	0.0460336898770052	+	.	gene_id "ENSMUSG00000128746.1"; transcript_id "ENSMUSG00000128746.1_tx_9"; exon_id "chr18_40010747_40010910_+"; exonnum "6"; txlen "775";
chr18	sragcm37_ss	exon	40040291	40040731	0.0339167750837762	+	.	gene_id "ENSMUSG00000128746.1"; transcript_id "ENSMUSG00000128746.1_tx_10"; exon_id "chr18_40040291_40040731_+"; exonnum "6"; txlen "1069";
chr18	sragcm37_ss	exon	40040291	40040731	0.0339167750837762	+	.	gene_id "ENSMUSG00000128746.1"; transcript_id "ENSMUSG00000128746.1_tx_13"; exon_id "chr18_40040291_40040731_+"; exonnum "7"; txlen "1181";
chr18	sragcm37_ss	exon	40040291	40040731	0.0327817652162445	+	.	gene_id "ENSMUSG00000128746.1"; transcript_id "ENSMUSG00000128746.1_tx_15"; exon_id "chr18_40040291_40040731_+"; exonnum "7"; txlen "1238";
chr18	sragcm37_ss	exon	40040291	40040731	0.0311135956925559	+	.	gene_id "ENSMUSG00000128746.1"; transcript_id "ENSMUSG00000128746.1_tx_19"; exon_id "chr18_40040291_40040731_+"; exonnum "5"; txlen "883";
chr18	sragcm37_ss	exon	40040291	40040731	0.15618792430144	+	.	gene_id "ENSMUSG00000128746.1"; transcript_id "ENSMUSG00000128746.1_tx_2"; exon_id "chr18_40040291_40040731_+"; exonnum "5"; txlen "940";
chr18	sragcm37_ss	exon	40040291	40040731	0.0175361986458053	+	.	gene_id "ENSMUSG00000128746.1"; transcript_id "ENSMUSG00000128746.1_tx_21"; exon_id "chr18_40040291_40040731_+"; exonnum "7"; txlen "1206";
chr18	sragcm37_ss	exon	40040291	40040731	0.0175361986458053	+	.	gene_id "ENSMUSG00000128746.1"; transcript_id "ENSMUSG00000128746.1_tx_24"; exon_id "chr18_40040291_40040731_+"; exonnum "8"; txlen "1335";
chr18	sragcm37_ss	exon	40040291	40040731	0.0101525360580978	+	.	gene_id "ENSMUSG00000128746.1"; transcript_id "ENSMUSG00000128746.1_tx_28"; exon_id "chr18_40040291_40040731_+"; exonnum "7"; txlen "1221";
chr18	sragcm37_ss	exon	40040291	40040731	0.0101525360580978	+	.	gene_id "ENSMUSG00000128746.1"; transcript_id "ENSMUSG00000128746.1_tx_31"; exon_id "chr18_40040291_40040731_+"; exonnum "8"; txlen "1350";
chr18	sragcm37_ss	exon	40040291	40040731	0.0845464508165163	+	.	gene_id "ENSMUSG00000128746.1"; transcript_id "ENSMUSG00000128746.1_tx_4"; exon_id "chr18_40040291_40040731_+"; exonnum "6"; txlen "1052";
chr18	sragcm37_ss	exon	40040291	40040731	0.00646070476424405	+	.	gene_id "ENSMUSG00000128746.1"; transcript_id "ENSMUSG00000128746.1_tx_41"; exon_id "chr18_40040291_40040731_+"; exonnum "8"; txlen "1318";
chr18	sragcm37_ss	exon	40040291	40040731	0.00646070476424405	+	.	gene_id "ENSMUSG00000128746.1"; transcript_id "ENSMUSG00000128746.1_tx_43"; exon_id "chr18_40040291_40040731_+"; exonnum "9"; txlen "1447";
chr18	sragcm37_ss	exon	40040291	40040731	0.0704130740058805	+	.	gene_id "ENSMUSG00000128746.1"; transcript_id "ENSMUSG00000128746.1_tx_6"; exon_id "chr18_40040291_40040731_+"; exonnum "6"; txlen "1109";
chr18	sragcm37_mid	exon	40045040	40045080	0.0087017423177435	+	.	gene_id "ENSMUSG00000128746.1"; transcript_id "ENSMUSG00000128746.1_tx_35"; exon_id "chr18_40045040_40045080_+"; exonnum "5"; txlen "633";
chr18	sragcm37_mid	exon	40045040	40045080	0.0087017423177435	+	.	gene_id "ENSMUSG00000128746.1"; transcript_id "ENSMUSG00000128746.1_tx_36"; exon_id "chr18_40045040_40045080_+"; exonnum "6"; txlen "745";
chr18	sragcm37_mid	exon	40045040	40045080	0.0087017423177435	+	.	gene_id "ENSMUSG00000128746.1"; transcript_id "ENSMUSG00000128746.1_tx_37"; exon_id "chr18_40045040_40045080_+"; exonnum "7"; txlen "874";
chr18	sragcm37_mid	exon	40045040	40045080	0.0087017423177435	+	.	gene_id "ENSMUSG00000128746.1"; transcript_id "ENSMUSG00000128746.1_tx_38"; exon_id "chr18_40045040_40045080_+"; exonnum "6"; txlen "762";
chr18	sragcm37_mid	exon	40045040	40045080	0.00756673245021174	+	.	gene_id "ENSMUSG00000128746.1"; transcript_id "ENSMUSG00000128746.1_tx_39"; exon_id "chr18_40045040_40045080_+"; exonnum "6"; txlen "802";
chr18	sragcm37_mid	exon	40045040	40045080	0.00756673245021174	+	.	gene_id "ENSMUSG00000128746.1"; transcript_id "ENSMUSG00000128746.1_tx_40"; exon_id "chr18_40045040_40045080_+"; exonnum "7"; txlen "931";
chr18	sragcm37_ss	exon	40045290	40045382	0.0087017423177435	+	.	gene_id "ENSMUSG00000128746.1"; transcript_id "ENSMUSG00000128746.1_tx_35"; exon_id "chr18_40045290_40045382_+"; exonnum "6"; txlen "633";
chr18	sragcm37_ss	exon	40045290	40045382	0.0087017423177435	+	.	gene_id "ENSMUSG00000128746.1"; transcript_id "ENSMUSG00000128746.1_tx_36"; exon_id "chr18_40045290_40045382_+"; exonnum "7"; txlen "745";
chr18	sragcm37_ss	exon	40045290	40045382	0.0087017423177435	+	.	gene_id "ENSMUSG00000128746.1"; transcript_id "ENSMUSG00000128746.1_tx_37"; exon_id "chr18_40045290_40045382_+"; exonnum "8"; txlen "874";
chr18	sragcm37_ss	exon	40045290	40045382	0.0087017423177435	+	.	gene_id "ENSMUSG00000128746.1"; transcript_id "ENSMUSG00000128746.1_tx_38"; exon_id "chr18_40045290_40045382_+"; exonnum "7"; txlen "762";
chr18	sragcm37_ss	exon	40045290	40045382	0.00756673245021174	+	.	gene_id "ENSMUSG00000128746.1"; transcript_id "ENSMUSG00000128746.1_tx_39"; exon_id "chr18_40045290_40045382_+"; exonnum "7"; txlen "802";
chr18	sragcm37_ss	exon	40045290	40045382	0.00756673245021174	+	.	gene_id "ENSMUSG00000128746.1"; transcript_id "ENSMUSG00000128746.1_tx_40"; exon_id "chr18_40045290_40045382_+"; exonnum "8"; txlen "931";
chr18	sragcm37_mid	exon	40187786	40187953	0.0939734219299521	+	.	gene_id "sragcm37_gene_23927"; transcript_id "sragcm37_gene_23927_tx_1"; exon_id "chr18_40187786_40187953_+"; exonnum "1"; txlen "860";
chr18	sragcm37_mid	exon	40187786	40187953	0.0526606240637052	+	.	gene_id "sragcm37_gene_23927"; transcript_id "sragcm37_gene_23927_tx_2"; exon_id "chr18_40187786_40187953_+"; exonnum "1"; txlen "794";
chr18	sragcm37_mid	exon	40187786	40187953	0.0405893229932885	+	.	gene_id "sragcm37_gene_23927"; transcript_id "sragcm37_gene_23927_tx_3"; exon_id "chr18_40187786_40187953_+"; exonnum "1"; txlen "1017";
chr18	sragcm37_mid	exon	40187786	40187953	0.0382403734676278	+	.	gene_id "sragcm37_gene_23927"; transcript_id "sragcm37_gene_23927_tx_4"; exon_id "chr18_40187786_40187953_+"; exonnum "1"; txlen "1015";
chr18	sragcm37_mid	exon	40187786	40187953	0.0375959651898835	+	.	gene_id "sragcm37_gene_23927"; transcript_id "sragcm37_gene_23927_tx_5"; exon_id "chr18_40187786_40187953_+"; exonnum "1"; txlen "602";
chr18	sragcm37_mid	exon	40187786	40187953	0.0339041338960297	+	.	gene_id "sragcm37_gene_23927"; transcript_id "sragcm37_gene_23927_tx_6"; exon_id "chr18_40187786_40187953_+"; exonnum "1"; txlen "759";
chr18	sragcm37_mid	exon	40187786	40187953	0.0336255843503106	+	.	gene_id "sragcm37_gene_23927"; transcript_id "sragcm37_gene_23927_tx_7"; exon_id "chr18_40187786_40187953_+"; exonnum "1"; txlen "1172";
chr18	sragcm37_mid	exon	40187786	40187953	0.0299337530564569	+	.	gene_id "sragcm37_gene_23927"; transcript_id "sragcm37_gene_23927_tx_8"; exon_id "chr18_40187786_40187953_+"; exonnum "1"; txlen "949";
chr18	sragcm37_mid	exon	40187786	40187953	0.011493796216924	+	.	gene_id "sragcm37_gene_23927"; transcript_id "sragcm37_gene_23927_tx_9"; exon_id "chr18_40187786_40187953_+"; exonnum "1"; txlen "1342";
chr18	sragcm37_mid	exon	40190171	40190325	0.0382403734676278	+	.	gene_id "sragcm37_gene_23927"; transcript_id "sragcm37_gene_23927_tx_4"; exon_id "chr18_40190171_40190325_+"; exonnum "2"; txlen "1015";
chr18	sragcm37_mid	exon	40190171	40190325	0.0336255843503106	+	.	gene_id "sragcm37_gene_23927"; transcript_id "sragcm37_gene_23927_tx_7"; exon_id "chr18_40190171_40190325_+"; exonnum "2"; txlen "1172";
chr18	sragcm37_mid	exon	40190171	40190325	0.0299337530564569	+	.	gene_id "sragcm37_gene_23927"; transcript_id "sragcm37_gene_23927_tx_8"; exon_id "chr18_40190171_40190325_+"; exonnum "2"; txlen "949";
chr18	sragcm37_mid	exon	40191833	40192090	0.0939734219299521	+	.	gene_id "sragcm37_gene_23927"; transcript_id "sragcm37_gene_23927_tx_1"; exon_id "chr18_40191833_40192090_+"; exonnum "2"; txlen "860";
chr18	sragcm37_mid	exon	40191833	40192090	0.0526606240637052	+	.	gene_id "sragcm37_gene_23927"; transcript_id "sragcm37_gene_23927_tx_2"; exon_id "chr18_40191833_40192090_+"; exonnum "2"; txlen "794";
chr18	sragcm37_mid	exon	40191833	40192090	0.0405893229932885	+	.	gene_id "sragcm37_gene_23927"; transcript_id "sragcm37_gene_23927_tx_3"; exon_id "chr18_40191833_40192090_+"; exonnum "2"; txlen "1017";
chr18	sragcm37_mid	exon	40191833	40192090	0.0382403734676278	+	.	gene_id "sragcm37_gene_23927"; transcript_id "sragcm37_gene_23927_tx_4"; exon_id "chr18_40191833_40192090_+"; exonnum "3"; txlen "1015";
chr18	sragcm37_mid	exon	40191833	40192090	0.0336255843503106	+	.	gene_id "sragcm37_gene_23927"; transcript_id "sragcm37_gene_23927_tx_7"; exon_id "chr18_40191833_40192090_+"; exonnum "3"; txlen "1172";
chr18	sragcm37_mid	exon	40191833	40192090	0.0299337530564569	+	.	gene_id "sragcm37_gene_23927"; transcript_id "sragcm37_gene_23927_tx_8"; exon_id "chr18_40191833_40192090_+"; exonnum "3"; txlen "949";
chr18	sragcm37_mid	exon	40191833	40192090	0.011493796216924	+	.	gene_id "sragcm37_gene_23927"; transcript_id "sragcm37_gene_23927_tx_9"; exon_id "chr18_40191833_40192090_+"; exonnum "2"; txlen "1342";
chr18	sragcm37_mid	exon	40194302	40194626	0.011493796216924	+	.	gene_id "sragcm37_gene_23927"; transcript_id "sragcm37_gene_23927_tx_9"; exon_id "chr18_40194302_40194626_+"; exonnum "3"; txlen "1342";
chr18	sragcm37_mid	exon	40198924	40198989	0.0939734219299521	+	.	gene_id "sragcm37_gene_23927"; transcript_id "sragcm37_gene_23927_tx_1"; exon_id "chr18_40198924_40198989_+"; exonnum "3"; txlen "860";
chr18	sragcm37_mid	exon	40198924	40198989	0.0405893229932885	+	.	gene_id "sragcm37_gene_23927"; transcript_id "sragcm37_gene_23927_tx_3"; exon_id "chr18_40198924_40198989_+"; exonnum "3"; txlen "1017";
chr18	sragcm37_mid	exon	40198924	40198989	0.0382403734676278	+	.	gene_id "sragcm37_gene_23927"; transcript_id "sragcm37_gene_23927_tx_4"; exon_id "chr18_40198924_40198989_+"; exonnum "4"; txlen "1015";
chr18	sragcm37_mid	exon	40198924	40198989	0.0375959651898835	+	.	gene_id "sragcm37_gene_23927"; transcript_id "sragcm37_gene_23927_tx_5"; exon_id "chr18_40198924_40198989_+"; exonnum "2"; txlen "602";
chr18	sragcm37_mid	exon	40198924	40198989	0.0339041338960297	+	.	gene_id "sragcm37_gene_23927"; transcript_id "sragcm37_gene_23927_tx_6"; exon_id "chr18_40198924_40198989_+"; exonnum "2"; txlen "759";
chr18	sragcm37_mid	exon	40198924	40198989	0.0336255843503106	+	.	gene_id "sragcm37_gene_23927"; transcript_id "sragcm37_gene_23927_tx_7"; exon_id "chr18_40198924_40198989_+"; exonnum "4"; txlen "1172";
chr18	sragcm37_mid	exon	40198924	40198989	0.011493796216924	+	.	gene_id "sragcm37_gene_23927"; transcript_id "sragcm37_gene_23927_tx_9"; exon_id "chr18_40198924_40198989_+"; exonnum "4"; txlen "1342";
chr18	sragcm37_mid	exon	40199473	40199629	0.0405893229932885	+	.	gene_id "sragcm37_gene_23927"; transcript_id "sragcm37_gene_23927_tx_3"; exon_id "chr18_40199473_40199629_+"; exonnum "4"; txlen "1017";
chr18	sragcm37_mid	exon	40199473	40199629	0.0339041338960297	+	.	gene_id "sragcm37_gene_23927"; transcript_id "sragcm37_gene_23927_tx_6"; exon_id "chr18_40199473_40199629_+"; exonnum "3"; txlen "759";
chr18	sragcm37_mid	exon	40199473	40199629	0.0336255843503106	+	.	gene_id "sragcm37_gene_23927"; transcript_id "sragcm37_gene_23927_tx_7"; exon_id "chr18_40199473_40199629_+"; exonnum "5"; txlen "1172";
chr18	sragcm37_mid	exon	40199473	40199629	0.011493796216924	+	.	gene_id "sragcm37_gene_23927"; transcript_id "sragcm37_gene_23927_tx_9"; exon_id "chr18_40199473_40199629_+"; exonnum "5"; txlen "1342";
chr18	sragcm37_mid	exon	40205783	40205880	0.0939734219299521	+	.	gene_id "sragcm37_gene_23927"; transcript_id "sragcm37_gene_23927_tx_1"; exon_id "chr18_40205783_40205880_+"; exonnum "4"; txlen "860";
chr18	sragcm37_mid	exon	40205783	40205880	0.0526606240637052	+	.	gene_id "sragcm37_gene_23927"; transcript_id "sragcm37_gene_23927_tx_2"; exon_id "chr18_40205783_40205880_+"; exonnum "3"; txlen "794";
chr18	sragcm37_mid	exon	40205783	40205880	0.0405893229932885	+	.	gene_id "sragcm37_gene_23927"; transcript_id "sragcm37_gene_23927_tx_3"; exon_id "chr18_40205783_40205880_+"; exonnum "5"; txlen "1017";
chr18	sragcm37_mid	exon	40205783	40205880	0.0382403734676278	+	.	gene_id "sragcm37_gene_23927"; transcript_id "sragcm37_gene_23927_tx_4"; exon_id "chr18_40205783_40205880_+"; exonnum "5"; txlen "1015";
chr18	sragcm37_mid	exon	40205783	40205880	0.0375959651898835	+	.	gene_id "sragcm37_gene_23927"; transcript_id "sragcm37_gene_23927_tx_5"; exon_id "chr18_40205783_40205880_+"; exonnum "3"; txlen "602";
chr18	sragcm37_mid	exon	40205783	40205880	0.0339041338960297	+	.	gene_id "sragcm37_gene_23927"; transcript_id "sragcm37_gene_23927_tx_6"; exon_id "chr18_40205783_40205880_+"; exonnum "4"; txlen "759";
chr18	sragcm37_mid	exon	40205783	40205880	0.0336255843503106	+	.	gene_id "sragcm37_gene_23927"; transcript_id "sragcm37_gene_23927_tx_7"; exon_id "chr18_40205783_40205880_+"; exonnum "6"; txlen "1172";
chr18	sragcm37_mid	exon	40205783	40205880	0.0299337530564569	+	.	gene_id "sragcm37_gene_23927"; transcript_id "sragcm37_gene_23927_tx_8"; exon_id "chr18_40205783_40205880_+"; exonnum "4"; txlen "949";
chr18	sragcm37_mid	exon	40205783	40205880	0.011493796216924	+	.	gene_id "sragcm37_gene_23927"; transcript_id "sragcm37_gene_23927_tx_9"; exon_id "chr18_40205783_40205880_+"; exonnum "6"; txlen "1342";
chr18	sragcm37_ss	exon	40209186	40209455	0.0939734219299521	+	.	gene_id "sragcm37_gene_23927"; transcript_id "sragcm37_gene_23927_tx_1"; exon_id "chr18_40209186_40209455_+"; exonnum "5"; txlen "860";
chr18	sragcm37_ss	exon	40209186	40209455	0.0526606240637052	+	.	gene_id "sragcm37_gene_23927"; transcript_id "sragcm37_gene_23927_tx_2"; exon_id "chr18_40209186_40209455_+"; exonnum "4"; txlen "794";
chr18	sragcm37_ss	exon	40209186	40209455	0.0405893229932885	+	.	gene_id "sragcm37_gene_23927"; transcript_id "sragcm37_gene_23927_tx_3"; exon_id "chr18_40209186_40209455_+"; exonnum "6"; txlen "1017";
chr18	sragcm37_ss	exon	40209186	40209455	0.0382403734676278	+	.	gene_id "sragcm37_gene_23927"; transcript_id "sragcm37_gene_23927_tx_4"; exon_id "chr18_40209186_40209455_+"; exonnum "6"; txlen "1015";
chr18	sragcm37_ss	exon	40209186	40209455	0.0375959651898835	+	.	gene_id "sragcm37_gene_23927"; transcript_id "sragcm37_gene_23927_tx_5"; exon_id "chr18_40209186_40209455_+"; exonnum "4"; txlen "602";
chr18	sragcm37_ss	exon	40209186	40209455	0.0339041338960297	+	.	gene_id "sragcm37_gene_23927"; transcript_id "sragcm37_gene_23927_tx_6"; exon_id "chr18_40209186_40209455_+"; exonnum "5"; txlen "759";
chr18	sragcm37_ss	exon	40209186	40209455	0.0336255843503106	+	.	gene_id "sragcm37_gene_23927"; transcript_id "sragcm37_gene_23927_tx_7"; exon_id "chr18_40209186_40209455_+"; exonnum "7"; txlen "1172";
chr18	sragcm37_ss	exon	40209186	40209455	0.0299337530564569	+	.	gene_id "sragcm37_gene_23927"; transcript_id "sragcm37_gene_23927_tx_8"; exon_id "chr18_40209186_40209455_+"; exonnum "5"; txlen "949";
chr18	sragcm37_ss	exon	40209186	40209455	0.011493796216924	+	.	gene_id "sragcm37_gene_23927"; transcript_id "sragcm37_gene_23927_tx_9"; exon_id "chr18_40209186_40209455_+"; exonnum "7"; txlen "1342";
chr18	HAVANA	exon	40314638	40314698	0	+	.	gene_id "ENSMUSG00000117838.2"; transcript_id "ENSMUST00000237035.2"; gene_type "lncRNA"; gene_name "Gm50396"; transcript_type "lncRNA"; transcript_name "Gm50396-201"; exon_number 1; exon_id "ENSMUSE00001462011.2"; level 2; mgi_id "MGI:6303303"; tag "basic"; tag "Ensembl_canonical"; tag "GENCODE_Primary"; havana_gene "OTTMUSG00000073491.1"; havana_transcript "OTTMUST00000178383.1";
chr18	ENSEMBL_gcm37	exon	40314638	40314698	0.366620451056033	+	.	gene_id "ENSMUSG00000117838.2"; transcript_id "ENSMUSG00000117838.2_tx_1"; exon_id "chr18_40314638_40314698_+"; exonnum "1"; txlen "645";
chr18	ENSEMBL_gcm37	exon	40314638	40314698	0.0700258609007148	+	.	gene_id "ENSMUSG00000117838.2"; transcript_id "ENSMUSG00000117838.2_tx_2"; exon_id "chr18_40314638_40314698_+"; exonnum "1"; txlen "821";
chr18	ENSEMBL_gcm37	exon	40314638	40314698	0.0166009597805271	+	.	gene_id "ENSMUSG00000117838.2"; transcript_id "ENSMUSG00000117838.2_tx_4"; exon_id "chr18_40314638_40314698_+"; exonnum "1"; txlen "642";
chr18	HAVANA	gene	40314638	40317081	0	+	.	gene_id "ENSMUSG00000117838.2"; gene_type "lncRNA"; gene_name "Gm50396"; level 2; mgi_id "MGI:6303303"; havana_gene "OTTMUSG00000073491.1";
chr18	HAVANA	transcript	40314638	40317081	0	+	.	gene_id "ENSMUSG00000117838.2"; transcript_id "ENSMUST00000237035.2"; gene_type "lncRNA"; gene_name "Gm50396"; transcript_type "lncRNA"; transcript_name "Gm50396-201"; level 2; mgi_id "MGI:6303303"; tag "basic"; tag "Ensembl_canonical"; tag "GENCODE_Primary"; havana_gene "OTTMUSG00000073491.1"; havana_transcript "OTTMUST00000178383.1";
chr18	HAVANA	exon	40314791	40314954	0	+	.	gene_id "ENSMUSG00000117838.2"; transcript_id "ENSMUST00000237035.2"; gene_type "lncRNA"; gene_name "Gm50396"; transcript_type "lncRNA"; transcript_name "Gm50396-201"; exon_number 2; exon_id "ENSMUSE00001461108.2"; level 2; mgi_id "MGI:6303303"; tag "basic"; tag "Ensembl_canonical"; tag "GENCODE_Primary"; havana_gene "OTTMUSG00000073491.1"; havana_transcript "OTTMUST00000178383.1";
chr18	ENSEMBL_gcm37	exon	40314791	40314954	0.366620451056033	+	.	gene_id "ENSMUSG00000117838.2"; transcript_id "ENSMUSG00000117838.2_tx_1"; exon_id "chr18_40314791_40314954_+"; exonnum "2"; txlen "645";
chr18	ENSEMBL_gcm37	exon	40314791	40314954	0.0700258609007148	+	.	gene_id "ENSMUSG00000117838.2"; transcript_id "ENSMUSG00000117838.2_tx_2"; exon_id "chr18_40314791_40314954_+"; exonnum "2"; txlen "821";
chr18	ENSEMBL_gcm37	exon	40314791	40314954	0.0166009597805271	+	.	gene_id "ENSMUSG00000117838.2"; transcript_id "ENSMUSG00000117838.2_tx_4"; exon_id "chr18_40314791_40314954_+"; exonnum "2"; txlen "642";
chr18	sragcm37_mid	exon	40316689	40316864	0.0700258609007148	+	.	gene_id "ENSMUSG00000117838.2"; transcript_id "ENSMUSG00000117838.2_tx_2"; exon_id "chr18_40316689_40316864_+"; exonnum "3"; txlen "821";
chr18	sragcm37_mid	exon	40316689	40316864	0.0166009597805271	+	.	gene_id "ENSMUSG00000117838.2"; transcript_id "ENSMUSG00000117838.2_tx_4"; exon_id "chr18_40316689_40316864_+"; exonnum "3"; txlen "642";
chr18	HAVANA	exon	40316689	40317081	0	+	.	gene_id "ENSMUSG00000117838.2"; transcript_id "ENSMUST00000237035.2"; gene_type "lncRNA"; gene_name "Gm50396"; transcript_type "lncRNA"; transcript_name "Gm50396-201"; exon_number 3; exon_id "ENSMUSE00001460433.2"; level 2; mgi_id "MGI:6303303"; tag "basic"; tag "Ensembl_canonical"; tag "GENCODE_Primary"; havana_gene "OTTMUSG00000073491.1"; havana_transcript "OTTMUST00000178383.1";
chr18	sragcm37_ss	exon	40325974	40326214	0.0166009597805271	+	.	gene_id "ENSMUSG00000117838.2"; transcript_id "ENSMUSG00000117838.2_tx_4"; exon_id "chr18_40325974_40326214_+"; exonnum "4"; txlen "642";
chr18	sragcm37_es	exon	40332257	40332358	0.021228029939659	+	.	gene_id "ENSMUSG00000117838.2"; transcript_id "ENSMUSG00000117838.2_tx_3"; exon_id "chr18_40332257_40332358_+"; exonnum "1"; txlen "522";
chr18	sragcm37_ss	exon	40333736	40334155	0.366620451056033	+	.	gene_id "ENSMUSG00000117838.2"; transcript_id "ENSMUSG00000117838.2_tx_1"; exon_id "chr18_40333736_40334155_+"; exonnum "3"; txlen "645";
chr18	sragcm37_ss	exon	40333736	40334155	0.0700258609007148	+	.	gene_id "ENSMUSG00000117838.2"; transcript_id "ENSMUSG00000117838.2_tx_2"; exon_id "chr18_40333736_40334155_+"; exonnum "4"; txlen "821";
chr18	sragcm37_ss	exon	40333736	40334155	0.021228029939659	+	.	gene_id "ENSMUSG00000117838.2"; transcript_id "ENSMUSG00000117838.2_tx_3"; exon_id "chr18_40333736_40334155_+"; exonnum "2"; txlen "522";
chr18	sragcm37_es	exon	40389344	40389405	3.38048050600647	+	.	gene_id "ENSMUSG00000051401.8"; transcript_id "ENSMUSG00000051401.8_tx_5"; exon_id "chr18_40389344_40389405_+"; exonnum "1"; txlen "1744";
chr18	ENSEMBL	UTR	40390015	40390028	0	+	.	gene_id "ENSMUSG00000051401.8"; transcript_id "ENSMUST00000096572.2"; gene_type "protein_coding"; gene_name "Kctd16"; transcript_type "protein_coding"; transcript_name "Kctd16-202"; exon_number 1; exon_id "ENSMUSE00000625503.2"; level 3; protein_id "ENSMUSP00000094323.2"; transcript_support_level "NA"; mgi_id "MGI:1914659"; tag "basic"; havana_gene "OTTMUSG00000073494.1";
chr18	ENSEMBL	transcript	40390015	40390737	0	+	.	gene_id "ENSMUSG00000051401.8"; transcript_id "ENSMUST00000096572.2"; gene_type "protein_coding"; gene_name "Kctd16"; transcript_type "protein_coding"; transcript_name "Kctd16-202"; level 3; protein_id "ENSMUSP00000094323.2"; transcript_support_level "NA"; mgi_id "MGI:1914659"; tag "basic"; havana_gene "OTTMUSG00000073494.1";
chr18	ENSEMBL	exon	40390015	40390737	0	+	.	gene_id "ENSMUSG00000051401.8"; transcript_id "ENSMUST00000096572.2"; gene_type "protein_coding"; gene_name "Kctd16"; transcript_type "protein_coding"; transcript_name "Kctd16-202"; exon_number 1; exon_id "ENSMUSE00000625503.2"; level 3; protein_id "ENSMUSP00000094323.2"; transcript_support_level "NA"; mgi_id "MGI:1914659"; tag "basic"; havana_gene "OTTMUSG00000073494.1";
chr18	HAVANA	gene	40390015	40664683	0	+	.	gene_id "ENSMUSG00000051401.8"; gene_type "protein_coding"; gene_name "Kctd16"; level 2; mgi_id "MGI:1914659"; havana_gene "OTTMUSG00000073494.1";
chr18	ENSEMBL	start_codon	40390029	40390031	0	+	0	gene_id "ENSMUSG00000051401.8"; transcript_id "ENSMUST00000096572.2"; gene_type "protein_coding"; gene_name "Kctd16"; transcript_type "protein_coding"; transcript_name "Kctd16-202"; exon_number 1; exon_id "ENSMUSE00000625503.2"; level 3; protein_id "ENSMUSP00000094323.2"; transcript_support_level "NA"; mgi_id "MGI:1914659"; tag "basic"; havana_gene "OTTMUSG00000073494.1";
chr18	ENSEMBL	CDS	40390029	40390448	0	+	0	gene_id "ENSMUSG00000051401.8"; transcript_id "ENSMUST00000096572.2"; gene_type "protein_coding"; gene_name "Kctd16"; transcript_type "protein_coding"; transcript_name "Kctd16-202"; exon_number 1; exon_id "ENSMUSE00000625503.2"; level 3; protein_id "ENSMUSP00000094323.2"; transcript_support_level "NA"; mgi_id "MGI:1914659"; tag "basic"; havana_gene "OTTMUSG00000073494.1";
chr18	HAVANA	exon	40390076	40390700	0	+	.	gene_id "ENSMUSG00000051401.8"; transcript_id "ENSMUST00000236889.2"; gene_type "protein_coding"; gene_name "Kctd16"; transcript_type "protein_coding"; transcript_name "Kctd16-206"; exon_number 1; exon_id "ENSMUSE00001456553.2"; level 2; protein_id "ENSMUSP00000158201.2"; mgi_id "MGI:1914659"; tag "basic"; tag "Ensembl_canonical"; tag "GENCODE_Primary"; tag "appris_principal_1"; tag "CCDS"; ccdsid "CCDS50264.1"; havana_gene "OTTMUSG00000073494.1"; havana_transcript "OTTMUST00000178388.1";
chr18	HAVANA	UTR	40390076	40390700	0	+	.	gene_id "ENSMUSG00000051401.8"; transcript_id "ENSMUST00000236889.2"; gene_type "protein_coding"; gene_name "Kctd16"; transcript_type "protein_coding"; transcript_name "Kctd16-206"; exon_number 1; exon_id "ENSMUSE00001456553.2"; level 2; protein_id "ENSMUSP00000158201.2"; mgi_id "MGI:1914659"; tag "basic"; tag "Ensembl_canonical"; tag "GENCODE_Primary"; tag "appris_principal_1"; tag "CCDS"; ccdsid "CCDS50264.1"; havana_gene "OTTMUSG00000073494.1"; havana_transcript "OTTMUST00000178388.1";
chr18	HAVANA	transcript	40390076	40664683	0	+	.	gene_id "ENSMUSG00000051401.8"; transcript_id "ENSMUST00000236889.2"; gene_type "protein_coding"; gene_name "Kctd16"; transcript_type "protein_coding"; transcript_name "Kctd16-206"; level 2; protein_id "ENSMUSP00000158201.2"; mgi_id "MGI:1914659"; tag "basic"; tag "Ensembl_canonical"; tag "GENCODE_Primary"; tag "appris_principal_1"; tag "CCDS"; ccdsid "CCDS50264.1"; havana_gene "OTTMUSG00000073494.1"; havana_transcript "OTTMUST00000178388.1";
chr18	ENSEMBL	stop_codon	40390449	40390451	0	+	0	gene_id "ENSMUSG00000051401.8"; transcript_id "ENSMUST00000096572.2"; gene_type "protein_coding"; gene_name "Kctd16"; transcript_type "protein_coding"; transcript_name "Kctd16-202"; exon_number 1; exon_id "ENSMUSE00000625503.2"; level 3; protein_id "ENSMUSP00000094323.2"; transcript_support_level "NA"; mgi_id "MGI:1914659"; tag "basic"; havana_gene "OTTMUSG00000073494.1";
chr18	ENSEMBL	UTR	40390449	40390737	0	+	.	gene_id "ENSMUSG00000051401.8"; transcript_id "ENSMUST00000096572.2"; gene_type "protein_coding"; gene_name "Kctd16"; transcript_type "protein_coding"; transcript_name "Kctd16-202"; exon_number 1; exon_id "ENSMUSE00000625503.2"; level 3; protein_id "ENSMUSP00000094323.2"; transcript_support_level "NA"; mgi_id "MGI:1914659"; tag "basic"; havana_gene "OTTMUSG00000073494.1";
chr18	HAVANA	UTR	40391083	40391413	0	+	.	gene_id "ENSMUSG00000051401.8"; transcript_id "ENSMUST00000236889.2"; gene_type "protein_coding"; gene_name "Kctd16"; transcript_type "protein_coding"; transcript_name "Kctd16-206"; exon_number 2; exon_id "ENSMUSE00001462019.2"; level 2; protein_id "ENSMUSP00000158201.2"; mgi_id "MGI:1914659"; tag "basic"; tag "Ensembl_canonical"; tag "GENCODE_Primary"; tag "appris_principal_1"; tag "CCDS"; ccdsid "CCDS50264.1"; havana_gene "OTTMUSG00000073494.1"; havana_transcript "OTTMUST00000178388.1";
chr18	HAVANA	exon	40391083	40392245	0	+	.	gene_id "ENSMUSG00000051401.8"; transcript_id "ENSMUST00000236889.2"; gene_type "protein_coding"; gene_name "Kctd16"; transcript_type "protein_coding"; transcript_name "Kctd16-206"; exon_number 2; exon_id "ENSMUSE00001462019.2"; level 2; protein_id "ENSMUSP00000158201.2"; mgi_id "MGI:1914659"; tag "basic"; tag "Ensembl_canonical"; tag "GENCODE_Primary"; tag "appris_principal_1"; tag "CCDS"; ccdsid "CCDS50264.1"; havana_gene "OTTMUSG00000073494.1"; havana_transcript "OTTMUST00000178388.1";
chr18	ENSEMBL_gcm37	exon	40391083	40392245	3.38048050600647	+	.	gene_id "ENSMUSG00000051401.8"; transcript_id "ENSMUSG00000051401.8_tx_5"; exon_id "chr18_40391083_40392245_+"; exonnum "2"; txlen "1744";
chr18	HAVANA	start_codon	40391414	40391416	0	+	0	gene_id "ENSMUSG00000051401.8"; transcript_id "ENSMUST00000236889.2"; gene_type "protein_coding"; gene_name "Kctd16"; transcript_type "protein_coding"; transcript_name "Kctd16-206"; exon_number 2; exon_id "ENSMUSE00001462019.2"; level 2; protein_id "ENSMUSP00000158201.2"; mgi_id "MGI:1914659"; tag "basic"; tag "Ensembl_canonical"; tag "GENCODE_Primary"; tag "appris_principal_1"; tag "CCDS"; ccdsid "CCDS50264.1"; havana_gene "OTTMUSG00000073494.1"; havana_transcript "OTTMUST00000178388.1";
chr18	ENSEMBL	start_codon	40391414	40391416	0	+	0	gene_id "ENSMUSG00000051401.8"; transcript_id "ENSMUST00000091927.5"; gene_type "protein_coding"; gene_name "Kctd16"; transcript_type "protein_coding"; transcript_name "Kctd16-201"; exon_number 1; exon_id "ENSMUSE00000572652.4"; level 3; protein_id "ENSMUSP00000089547.5"; transcript_support_level "1"; mgi_id "MGI:1914659"; tag "basic"; tag "appris_principal_1"; tag "CCDS"; ccdsid "CCDS50264.1"; havana_gene "OTTMUSG00000073494.1";
chr18	HAVANA	CDS	40391414	40392245	0	+	0	gene_id "ENSMUSG00000051401.8"; transcript_id "ENSMUST00000236889.2"; gene_type "protein_coding"; gene_name "Kctd16"; transcript_type "protein_coding"; transcript_name "Kctd16-206"; exon_number 2; exon_id "ENSMUSE00001462019.2"; level 2; protein_id "ENSMUSP00000158201.2"; mgi_id "MGI:1914659"; tag "basic"; tag "Ensembl_canonical"; tag "GENCODE_Primary"; tag "appris_principal_1"; tag "CCDS"; ccdsid "CCDS50264.1"; havana_gene "OTTMUSG00000073494.1"; havana_transcript "OTTMUST00000178388.1";
chr18	ENSEMBL	exon	40391414	40392245	0	+	.	gene_id "ENSMUSG00000051401.8"; transcript_id "ENSMUST00000091927.5"; gene_type "protein_coding"; gene_name "Kctd16"; transcript_type "protein_coding"; transcript_name "Kctd16-201"; exon_number 1; exon_id "ENSMUSE00000572652.4"; level 3; protein_id "ENSMUSP00000089547.5"; transcript_support_level "1"; mgi_id "MGI:1914659"; tag "basic"; tag "appris_principal_1"; tag "CCDS"; ccdsid "CCDS50264.1"; havana_gene "OTTMUSG00000073494.1";
chr18	ENSEMBL	CDS	40391414	40392245	0	+	0	gene_id "ENSMUSG00000051401.8"; transcript_id "ENSMUST00000091927.5"; gene_type "protein_coding"; gene_name "Kctd16"; transcript_type "protein_coding"; transcript_name "Kctd16-201"; exon_number 1; exon_id "ENSMUSE00000572652.4"; level 3; protein_id "ENSMUSP00000089547.5"; transcript_support_level "1"; mgi_id "MGI:1914659"; tag "basic"; tag "appris_principal_1"; tag "CCDS"; ccdsid "CCDS50264.1"; havana_gene "OTTMUSG00000073494.1";
chr18	ENSEMBL	transcript	40391414	40664221	0	+	.	gene_id "ENSMUSG00000051401.8"; transcript_id "ENSMUST00000091927.5"; gene_type "protein_coding"; gene_name "Kctd16"; transcript_type "protein_coding"; transcript_name "Kctd16-201"; level 3; protein_id "ENSMUSP00000089547.5"; transcript_support_level "1"; mgi_id "MGI:1914659"; tag "basic"; tag "appris_principal_1"; tag "CCDS"; ccdsid "CCDS50264.1"; havana_gene "OTTMUSG00000073494.1";
chr18	HAVANA	exon	40391856	40392245	0	+	.	gene_id "ENSMUSG00000051401.8"; transcript_id "ENSMUST00000235241.2"; gene_type "protein_coding"; gene_name "Kctd16"; transcript_type "protein_coding"; transcript_name "Kctd16-203"; exon_number 1; exon_id "ENSMUSE00001457040.2"; level 2; protein_id "ENSMUSP00000158332.2"; mgi_id "MGI:1914659"; tag "mRNA_start_NF"; tag "cds_start_NF"; havana_gene "OTTMUSG00000073494.1"; havana_transcript "OTTMUST00000178389.1";
chr18	HAVANA	CDS	40391856	40392245	0	+	2	gene_id "ENSMUSG00000051401.8"; transcript_id "ENSMUST00000235241.2"; gene_type "protein_coding"; gene_name "Kctd16"; transcript_type "protein_coding"; transcript_name "Kctd16-203"; exon_number 1; exon_id "ENSMUSE00001457040.2"; level 2; protein_id "ENSMUSP00000158332.2"; mgi_id "MGI:1914659"; tag "mRNA_start_NF"; tag "cds_start_NF"; havana_gene "OTTMUSG00000073494.1"; havana_transcript "OTTMUST00000178389.1";
chr18	HAVANA	transcript	40391856	40664059	0	+	.	gene_id "ENSMUSG00000051401.8"; transcript_id "ENSMUST00000235241.2"; gene_type "protein_coding"; gene_name "Kctd16"; transcript_type "protein_coding"; transcript_name "Kctd16-203"; level 2; protein_id "ENSMUSP00000158332.2"; mgi_id "MGI:1914659"; tag "mRNA_start_NF"; tag "cds_start_NF"; havana_gene "OTTMUSG00000073494.1"; havana_transcript "OTTMUST00000178389.1";
chr18	HAVANA	gene	40479222	40484804	0	+	.	gene_id "ENSMUSG00000117943.2"; gene_type "TEC"; gene_name "Gm50403"; level 2; mgi_id "MGI:6303316"; havana_gene "OTTMUSG00000073495.1";
chr18	HAVANA	transcript	40479222	40484804	0	+	.	gene_id "ENSMUSG00000117943.2"; transcript_id "ENSMUST00000235668.2"; gene_type "TEC"; gene_name "Gm50403"; transcript_type "TEC"; transcript_name "Gm50403-201"; level 2; mgi_id "MGI:6303316"; tag "basic"; tag "Ensembl_canonical"; tag "GENCODE_Primary"; havana_gene "OTTMUSG00000073495.1"; havana_transcript "OTTMUST00000178396.1";
chr18	HAVANA	exon	40479222	40484804	0	+	.	gene_id "ENSMUSG00000117943.2"; transcript_id "ENSMUST00000235668.2"; gene_type "TEC"; gene_name "Gm50403"; transcript_type "TEC"; transcript_name "Gm50403-201"; exon_number 1; exon_id "ENSMUSE00001460617.2"; level 2; mgi_id "MGI:6303316"; tag "basic"; tag "Ensembl_canonical"; tag "GENCODE_Primary"; havana_gene "OTTMUSG00000073495.1"; havana_transcript "OTTMUST00000178396.1";
chr18	sragcm37_es	exon	40488493	40488612	0.00252506833235762	+	.	gene_id "ENSMUSG00000051401.8"; transcript_id "ENSMUSG00000051401.8_tx_9"; exon_id "chr18_40488493_40488612_+"; exonnum "1"; txlen "558";
chr18	sragcm37_mid	exon	40496759	40496849	0.00252506833235762	+	.	gene_id "ENSMUSG00000051401.8"; transcript_id "ENSMUSG00000051401.8_tx_9"; exon_id "chr18_40496759_40496849_+"; exonnum "2"; txlen "558";
chr18	sragcm37_mid	exon	40501590	40501671	0.00252506833235762	+	.	gene_id "ENSMUSG00000051401.8"; transcript_id "ENSMUSG00000051401.8_tx_9"; exon_id "chr18_40501590_40501671_+"; exonnum "3"; txlen "558";
chr18	sragcm37_mid	exon	40514424	40514576	0.00252506833235762	+	.	gene_id "ENSMUSG00000051401.8"; transcript_id "ENSMUSG00000051401.8_tx_9"; exon_id "chr18_40514424_40514576_+"; exonnum "4"; txlen "558";
chr18	sragcm37_ss	exon	40528446	40528557	0.00252506833235762	+	.	gene_id "ENSMUSG00000051401.8"; transcript_id "ENSMUSG00000051401.8_tx_9"; exon_id "chr18_40528446_40528557_+"; exonnum "5"; txlen "558";
chr18	HAVANA	exon	40541138	40541225	0	+	.	gene_id "ENSMUSG00000051401.8"; transcript_id "ENSMUST00000236301.2"; gene_type "protein_coding"; gene_name "Kctd16"; transcript_type "protein_coding_CDS_not_defined"; transcript_name "Kctd16-204"; exon_number 1; exon_id "ENSMUSE00001456593.2"; level 2; mgi_id "MGI:1914659"; havana_gene "OTTMUSG00000073494.1"; havana_transcript "OTTMUST00000178390.1";
chr18	HAVANA	transcript	40541138	40664683	0	+	.	gene_id "ENSMUSG00000051401.8"; transcript_id "ENSMUST00000236301.2"; gene_type "protein_coding"; gene_name "Kctd16"; transcript_type "protein_coding_CDS_not_defined"; transcript_name "Kctd16-204"; level 2; mgi_id "MGI:1914659"; havana_gene "OTTMUSG00000073494.1"; havana_transcript "OTTMUST00000178390.1";
chr18	HAVANA	CDS	40578941	40578963	0	+	2	gene_id "ENSMUSG00000051401.8"; transcript_id "ENSMUST00000235241.2"; gene_type "protein_coding"; gene_name "Kctd16"; transcript_type "protein_coding"; transcript_name "Kctd16-203"; exon_number 2; exon_id "ENSMUSE00001458093.2"; level 2; protein_id "ENSMUSP00000158332.2"; mgi_id "MGI:1914659"; tag "mRNA_start_NF"; tag "cds_start_NF"; havana_gene "OTTMUSG00000073494.1"; havana_transcript "OTTMUST00000178389.1";
chr18	HAVANA	exon	40578941	40578986	0	+	.	gene_id "ENSMUSG00000051401.8"; transcript_id "ENSMUST00000235241.2"; gene_type "protein_coding"; gene_name "Kctd16"; transcript_type "protein_coding"; transcript_name "Kctd16-203"; exon_number 2; exon_id "ENSMUSE00001458093.2"; level 2; protein_id "ENSMUSP00000158332.2"; mgi_id "MGI:1914659"; tag "mRNA_start_NF"; tag "cds_start_NF"; havana_gene "OTTMUSG00000073494.1"; havana_transcript "OTTMUST00000178389.1";
chr18	HAVANA	exon	40578941	40578986	0	+	.	gene_id "ENSMUSG00000051401.8"; transcript_id "ENSMUST00000236301.2"; gene_type "protein_coding"; gene_name "Kctd16"; transcript_type "protein_coding_CDS_not_defined"; transcript_name "Kctd16-204"; exon_number 2; exon_id "ENSMUSE00001455584.2"; level 2; mgi_id "MGI:1914659"; havana_gene "OTTMUSG00000073494.1"; havana_transcript "OTTMUST00000178390.1";
chr18	HAVANA	stop_codon	40578964	40578966	0	+	0	gene_id "ENSMUSG00000051401.8"; transcript_id "ENSMUST00000235241.2"; gene_type "protein_coding"; gene_name "Kctd16"; transcript_type "protein_coding"; transcript_name "Kctd16-203"; exon_number 2; exon_id "ENSMUSE00001458093.2"; level 2; protein_id "ENSMUSP00000158332.2"; mgi_id "MGI:1914659"; tag "mRNA_start_NF"; tag "cds_start_NF"; havana_gene "OTTMUSG00000073494.1"; havana_transcript "OTTMUST00000178389.1";
chr18	HAVANA	UTR	40578964	40578986	0	+	.	gene_id "ENSMUSG00000051401.8"; transcript_id "ENSMUST00000235241.2"; gene_type "protein_coding"; gene_name "Kctd16"; transcript_type "protein_coding"; transcript_name "Kctd16-203"; exon_number 2; exon_id "ENSMUSE00001458093.2"; level 2; protein_id "ENSMUSP00000158332.2"; mgi_id "MGI:1914659"; tag "mRNA_start_NF"; tag "cds_start_NF"; havana_gene "OTTMUSG00000073494.1"; havana_transcript "OTTMUST00000178389.1";
chr18	HAVANA	exon	40646046	40646211	0	+	.	gene_id "ENSMUSG00000051401.8"; transcript_id "ENSMUST00000238039.2"; gene_type "protein_coding"; gene_name "Kctd16"; transcript_type "protein_coding_CDS_not_defined"; transcript_name "Kctd16-210"; exon_number 1; exon_id "ENSMUSE00001454862.2"; level 2; mgi_id "MGI:1914659"; havana_gene "OTTMUSG00000073494.1"; havana_transcript "OTTMUST00000178391.1";
chr18	HAVANA	transcript	40646046	40664348	0	+	.	gene_id "ENSMUSG00000051401.8"; transcript_id "ENSMUST00000238039.2"; gene_type "protein_coding"; gene_name "Kctd16"; transcript_type "protein_coding_CDS_not_defined"; transcript_name "Kctd16-210"; level 2; mgi_id "MGI:1914659"; havana_gene "OTTMUSG00000073494.1"; havana_transcript "OTTMUST00000178391.1";
chr18	HAVANA	exon	40646063	40646211	0	+	.	gene_id "ENSMUSG00000051401.8"; transcript_id "ENSMUST00000237456.2"; gene_type "protein_coding"; gene_name "Kctd16"; transcript_type "protein_coding_CDS_not_defined"; transcript_name "Kctd16-207"; exon_number 1; exon_id "ENSMUSE00001455572.2"; level 2; mgi_id "MGI:1914659"; havana_gene "OTTMUSG00000073494.1"; havana_transcript "OTTMUST00000178392.1";
chr18	ENSEMBL_gcm37	exon	40646063	40646211	1.95929977527217	+	.	gene_id "ENSMUSG00000051401.8"; transcript_id "ENSMUSG00000051401.8_tx_6"; exon_id "chr18_40646063_40646211_+"; exonnum "1"; txlen "949";
chr18	HAVANA	transcript	40646063	40663804	0	+	.	gene_id "ENSMUSG00000051401.8"; transcript_id "ENSMUST00000237456.2"; gene_type "protein_coding"; gene_name "Kctd16"; transcript_type "protein_coding_CDS_not_defined"; transcript_name "Kctd16-207"; level 2; mgi_id "MGI:1914659"; havana_gene "OTTMUSG00000073494.1"; havana_transcript "OTTMUST00000178392.1";
chr18	sragcm37_mid	exon	40647950	40648172	1.95929977527217	+	.	gene_id "ENSMUSG00000051401.8"; transcript_id "ENSMUSG00000051401.8_tx_6"; exon_id "chr18_40647950_40648172_+"; exonnum "2"; txlen "949";
chr18	HAVANA	exon	40648131	40648172	0	+	.	gene_id "ENSMUSG00000051401.8"; transcript_id "ENSMUST00000237764.2"; gene_type "protein_coding"; gene_name "Kctd16"; transcript_type "protein_coding_CDS_not_defined"; transcript_name "Kctd16-208"; exon_number 1; exon_id "ENSMUSE00001457017.2"; level 2; mgi_id "MGI:1914659"; havana_gene "OTTMUSG00000073494.1"; havana_transcript "OTTMUST00000178393.1";
chr18	HAVANA	transcript	40648131	40664223	0	+	.	gene_id "ENSMUSG00000051401.8"; transcript_id "ENSMUST00000237764.2"; gene_type "protein_coding"; gene_name "Kctd16"; transcript_type "protein_coding_CDS_not_defined"; transcript_name "Kctd16-208"; level 2; mgi_id "MGI:1914659"; havana_gene "OTTMUSG00000073494.1"; havana_transcript "OTTMUST00000178393.1";
chr18	HAVANA	exon	40651976	40652033	0	+	.	gene_id "ENSMUSG00000051401.8"; transcript_id "ENSMUST00000237456.2"; gene_type "protein_coding"; gene_name "Kctd16"; transcript_type "protein_coding_CDS_not_defined"; transcript_name "Kctd16-207"; exon_number 2; exon_id "ENSMUSE00001460006.2"; level 2; mgi_id "MGI:1914659"; havana_gene "OTTMUSG00000073494.1"; havana_transcript "OTTMUST00000178392.1";
chr18	HAVANA	exon	40651976	40652033	0	+	.	gene_id "ENSMUSG00000051401.8"; transcript_id "ENSMUST00000237764.2"; gene_type "protein_coding"; gene_name "Kctd16"; transcript_type "protein_coding_CDS_not_defined"; transcript_name "Kctd16-208"; exon_number 2; exon_id "ENSMUSE00001460006.2"; level 2; mgi_id "MGI:1914659"; havana_gene "OTTMUSG00000073494.1"; havana_transcript "OTTMUST00000178393.1";
chr18	ENSEMBL_gcm37	exon	40651976	40652033	1.95929977527217	+	.	gene_id "ENSMUSG00000051401.8"; transcript_id "ENSMUSG00000051401.8_tx_6"; exon_id "chr18_40651976_40652033_+"; exonnum "3"; txlen "949";
chr18	HAVANA	exon	40654817	40654912	0	+	.	gene_id "ENSMUSG00000051401.8"; transcript_id "ENSMUST00000237805.2"; gene_type "protein_coding"; gene_name "Kctd16"; transcript_type "protein_coding_CDS_not_defined"; transcript_name "Kctd16-209"; exon_number 1; exon_id "ENSMUSE00001458237.2"; level 2; mgi_id "MGI:1914659"; havana_gene "OTTMUSG00000073494.1"; havana_transcript "OTTMUST00000178394.1";
chr18	HAVANA	transcript	40654817	40664232	0	+	.	gene_id "ENSMUSG00000051401.8"; transcript_id "ENSMUST00000237805.2"; gene_type "protein_coding"; gene_name "Kctd16"; transcript_type "protein_coding_CDS_not_defined"; transcript_name "Kctd16-209"; level 2; mgi_id "MGI:1914659"; havana_gene "OTTMUSG00000073494.1"; havana_transcript "OTTMUST00000178394.1";
chr18	HAVANA	exon	40656152	40656267	0	+	.	gene_id "ENSMUSG00000051401.8"; transcript_id "ENSMUST00000236525.2"; gene_type "protein_coding"; gene_name "Kctd16"; transcript_type "protein_coding_CDS_not_defined"; transcript_name "Kctd16-205"; exon_number 1; exon_id "ENSMUSE00001458570.2"; level 2; mgi_id "MGI:1914659"; havana_gene "OTTMUSG00000073494.1"; havana_transcript "OTTMUST00000178395.1";
chr18	HAVANA	transcript	40656152	40664232	0	+	.	gene_id "ENSMUSG00000051401.8"; transcript_id "ENSMUST00000236525.2"; gene_type "protein_coding"; gene_name "Kctd16"; transcript_type "protein_coding_CDS_not_defined"; transcript_name "Kctd16-205"; level 2; mgi_id "MGI:1914659"; havana_gene "OTTMUSG00000073494.1"; havana_transcript "OTTMUST00000178395.1";
chr18	HAVANA	exon	40663705	40663804	0	+	.	gene_id "ENSMUSG00000051401.8"; transcript_id "ENSMUST00000237456.2"; gene_type "protein_coding"; gene_name "Kctd16"; transcript_type "protein_coding_CDS_not_defined"; transcript_name "Kctd16-207"; exon_number 3; exon_id "ENSMUSE00001454465.2"; level 2; mgi_id "MGI:1914659"; havana_gene "OTTMUSG00000073494.1"; havana_transcript "OTTMUST00000178392.1";
chr18	HAVANA	exon	40663705	40664059	0	+	.	gene_id "ENSMUSG00000051401.8"; transcript_id "ENSMUST00000235241.2"; gene_type "protein_coding"; gene_name "Kctd16"; transcript_type "protein_coding"; transcript_name "Kctd16-203"; exon_number 3; exon_id "ENSMUSE00001463143.2"; level 2; protein_id "ENSMUSP00000158332.2"; mgi_id "MGI:1914659"; tag "mRNA_start_NF"; tag "cds_start_NF"; havana_gene "OTTMUSG00000073494.1"; havana_transcript "OTTMUST00000178389.1";
chr18	HAVANA	UTR	40663705	40664059	0	+	.	gene_id "ENSMUSG00000051401.8"; transcript_id "ENSMUST00000235241.2"; gene_type "protein_coding"; gene_name "Kctd16"; transcript_type "protein_coding"; transcript_name "Kctd16-203"; exon_number 3; exon_id "ENSMUSE00001463143.2"; level 2; protein_id "ENSMUSP00000158332.2"; mgi_id "MGI:1914659"; tag "mRNA_start_NF"; tag "cds_start_NF"; havana_gene "OTTMUSG00000073494.1"; havana_transcript "OTTMUST00000178389.1";
chr18	HAVANA	CDS	40663705	40664153	0	+	2	gene_id "ENSMUSG00000051401.8"; transcript_id "ENSMUST00000236889.2"; gene_type "protein_coding"; gene_name "Kctd16"; transcript_type "protein_coding"; transcript_name "Kctd16-206"; exon_number 3; exon_id "ENSMUSE00001462566.2"; level 2; protein_id "ENSMUSP00000158201.2"; mgi_id "MGI:1914659"; tag "basic"; tag "Ensembl_canonical"; tag "GENCODE_Primary"; tag "appris_principal_1"; tag "CCDS"; ccdsid "CCDS50264.1"; havana_gene "OTTMUSG00000073494.1"; havana_transcript "OTTMUST00000178388.1";
chr18	ENSEMBL	CDS	40663705	40664153	0	+	2	gene_id "ENSMUSG00000051401.8"; transcript_id "ENSMUST00000091927.5"; gene_type "protein_coding"; gene_name "Kctd16"; transcript_type "protein_coding"; transcript_name "Kctd16-201"; exon_number 2; exon_id "ENSMUSE00000572649.4"; level 3; protein_id "ENSMUSP00000089547.5"; transcript_support_level "1"; mgi_id "MGI:1914659"; tag "basic"; tag "appris_principal_1"; tag "CCDS"; ccdsid "CCDS50264.1"; havana_gene "OTTMUSG00000073494.1";
chr18	ENSEMBL	exon	40663705	40664221	0	+	.	gene_id "ENSMUSG00000051401.8"; transcript_id "ENSMUST00000091927.5"; gene_type "protein_coding"; gene_name "Kctd16"; transcript_type "protein_coding"; transcript_name "Kctd16-201"; exon_number 2; exon_id "ENSMUSE00000572649.4"; level 3; protein_id "ENSMUSP00000089547.5"; transcript_support_level "1"; mgi_id "MGI:1914659"; tag "basic"; tag "appris_principal_1"; tag "CCDS"; ccdsid "CCDS50264.1"; havana_gene "OTTMUSG00000073494.1";
chr18	HAVANA	exon	40663705	40664223	0	+	.	gene_id "ENSMUSG00000051401.8"; transcript_id "ENSMUST00000237764.2"; gene_type "protein_coding"; gene_name "Kctd16"; transcript_type "protein_coding_CDS_not_defined"; transcript_name "Kctd16-208"; exon_number 3; exon_id "ENSMUSE00001462436.2"; level 2; mgi_id "MGI:1914659"; havana_gene "OTTMUSG00000073494.1"; havana_transcript "OTTMUST00000178393.1";
chr18	ENSEMBL_gcm37	exon	40663705	40664223	3.38048050600647	+	.	gene_id "ENSMUSG00000051401.8"; transcript_id "ENSMUSG00000051401.8_tx_5"; exon_id "chr18_40663705_40664223_+"; exonnum "3"; txlen "1744";
chr18	ENSEMBL_gcm37	exon	40663705	40664223	1.95929977527217	+	.	gene_id "ENSMUSG00000051401.8"; transcript_id "ENSMUSG00000051401.8_tx_6"; exon_id "chr18_40663705_40664223_+"; exonnum "4"; txlen "949";
chr18	HAVANA	exon	40663705	40664232	0	+	.	gene_id "ENSMUSG00000051401.8"; transcript_id "ENSMUST00000237805.2"; gene_type "protein_coding"; gene_name "Kctd16"; transcript_type "protein_coding_CDS_not_defined"; transcript_name "Kctd16-209"; exon_number 2; exon_id "ENSMUSE00001462923.2"; level 2; mgi_id "MGI:1914659"; havana_gene "OTTMUSG00000073494.1"; havana_transcript "OTTMUST00000178394.1";
chr18	HAVANA	exon	40663705	40664232	0	+	.	gene_id "ENSMUSG00000051401.8"; transcript_id "ENSMUST00000236525.2"; gene_type "protein_coding"; gene_name "Kctd16"; transcript_type "protein_coding_CDS_not_defined"; transcript_name "Kctd16-205"; exon_number 2; exon_id "ENSMUSE00001462923.2"; level 2; mgi_id "MGI:1914659"; havana_gene "OTTMUSG00000073494.1"; havana_transcript "OTTMUST00000178395.1";
chr18	HAVANA	exon	40663705	40664348	0	+	.	gene_id "ENSMUSG00000051401.8"; transcript_id "ENSMUST00000238039.2"; gene_type "protein_coding"; gene_name "Kctd16"; transcript_type "protein_coding_CDS_not_defined"; transcript_name "Kctd16-210"; exon_number 2; exon_id "ENSMUSE00001462109.2"; level 2; mgi_id "MGI:1914659"; havana_gene "OTTMUSG00000073494.1"; havana_transcript "OTTMUST00000178391.1";
chr18	HAVANA	exon	40663705	40664683	0	+	.	gene_id "ENSMUSG00000051401.8"; transcript_id "ENSMUST00000236889.2"; gene_type "protein_coding"; gene_name "Kctd16"; transcript_type "protein_coding"; transcript_name "Kctd16-206"; exon_number 3; exon_id "ENSMUSE00001462566.2"; level 2; protein_id "ENSMUSP00000158201.2"; mgi_id "MGI:1914659"; tag "basic"; tag "Ensembl_canonical"; tag "GENCODE_Primary"; tag "appris_principal_1"; tag "CCDS"; ccdsid "CCDS50264.1"; havana_gene "OTTMUSG00000073494.1"; havana_transcript "OTTMUST00000178388.1";
chr18	HAVANA	exon	40663705	40664683	0	+	.	gene_id "ENSMUSG00000051401.8"; transcript_id "ENSMUST00000236301.2"; gene_type "protein_coding"; gene_name "Kctd16"; transcript_type "protein_coding_CDS_not_defined"; transcript_name "Kctd16-204"; exon_number 3; exon_id "ENSMUSE00001455549.2"; level 2; mgi_id "MGI:1914659"; havana_gene "OTTMUSG00000073494.1"; havana_transcript "OTTMUST00000178390.1";
chr18	HAVANA	stop_codon	40664154	40664156	0	+	0	gene_id "ENSMUSG00000051401.8"; transcript_id "ENSMUST00000236889.2"; gene_type "protein_coding"; gene_name "Kctd16"; transcript_type "protein_coding"; transcript_name "Kctd16-206"; exon_number 3; exon_id "ENSMUSE00001462566.2"; level 2; protein_id "ENSMUSP00000158201.2"; mgi_id "MGI:1914659"; tag "basic"; tag "Ensembl_canonical"; tag "GENCODE_Primary"; tag "appris_principal_1"; tag "CCDS"; ccdsid "CCDS50264.1"; havana_gene "OTTMUSG00000073494.1"; havana_transcript "OTTMUST00000178388.1";
chr18	ENSEMBL	stop_codon	40664154	40664156	0	+	0	gene_id "ENSMUSG00000051401.8"; transcript_id "ENSMUST00000091927.5"; gene_type "protein_coding"; gene_name "Kctd16"; transcript_type "protein_coding"; transcript_name "Kctd16-201"; exon_number 2; exon_id "ENSMUSE00000572649.4"; level 3; protein_id "ENSMUSP00000089547.5"; transcript_support_level "1"; mgi_id "MGI:1914659"; tag "basic"; tag "appris_principal_1"; tag "CCDS"; ccdsid "CCDS50264.1"; havana_gene "OTTMUSG00000073494.1";
chr18	ENSEMBL	UTR	40664154	40664221	0	+	.	gene_id "ENSMUSG00000051401.8"; transcript_id "ENSMUST00000091927.5"; gene_type "protein_coding"; gene_name "Kctd16"; transcript_type "protein_coding"; transcript_name "Kctd16-201"; exon_number 2; exon_id "ENSMUSE00000572649.4"; level 3; protein_id "ENSMUSP00000089547.5"; transcript_support_level "1"; mgi_id "MGI:1914659"; tag "basic"; tag "appris_principal_1"; tag "CCDS"; ccdsid "CCDS50264.1"; havana_gene "OTTMUSG00000073494.1";
chr18	HAVANA	UTR	40664154	40664683	0	+	.	gene_id "ENSMUSG00000051401.8"; transcript_id "ENSMUST00000236889.2"; gene_type "protein_coding"; gene_name "Kctd16"; transcript_type "protein_coding"; transcript_name "Kctd16-206"; exon_number 3; exon_id "ENSMUSE00001462566.2"; level 2; protein_id "ENSMUSP00000158201.2"; mgi_id "MGI:1914659"; tag "basic"; tag "Ensembl_canonical"; tag "GENCODE_Primary"; tag "appris_principal_1"; tag "CCDS"; ccdsid "CCDS50264.1"; havana_gene "OTTMUSG00000073494.1"; havana_transcript "OTTMUST00000178388.1";
chr18	HAVANA	gene	40672839	40676079	0	+	.	gene_id "ENSMUSG00000118202.2"; gene_type "lncRNA"; gene_name "Kctd16"; level 2; mgi_id "MGI:1914659"; havana_gene "OTTMUSG00000073499.1";
chr18	HAVANA	transcript	40672839	40676079	0	+	.	gene_id "ENSMUSG00000118202.2"; transcript_id "ENSMUST00000237191.2"; gene_type "lncRNA"; gene_name "Kctd16"; transcript_type "lncRNA"; transcript_name "Kctd16-211"; level 2; mgi_id "MGI:1914659"; tag "basic"; tag "Ensembl_canonical"; tag "GENCODE_Primary"; havana_gene "OTTMUSG00000073499.1"; havana_transcript "OTTMUST00000178400.1";
chr18	HAVANA	exon	40672839	40676079	0	+	.	gene_id "ENSMUSG00000118202.2"; transcript_id "ENSMUST00000237191.2"; gene_type "lncRNA"; gene_name "Kctd16"; transcript_type "lncRNA"; transcript_name "Kctd16-211"; exon_number 1; exon_id "ENSMUSE00001458223.2"; level 2; mgi_id "MGI:1914659"; tag "basic"; tag "Ensembl_canonical"; tag "GENCODE_Primary"; havana_gene "OTTMUSG00000073499.1"; havana_transcript "OTTMUST00000178400.1";
chr18	HAVANA	exon	40854529	40854740	0	+	.	gene_id "ENSMUSG00000117847.3"; transcript_id "ENSMUST00000340218.1"; gene_type "lncRNA"; gene_name "Gm31205"; transcript_type "lncRNA"; transcript_name "Gm31205-203"; exon_number 1; exon_id "ENSMUSE00001670276.1"; level 2; mgi_id "MGI:5590364"; tag "TAGENE"; havana_gene "OTTMUSG00000073532.1";
chr18	HAVANA	exon	40854529	40854740	0	+	.	gene_id "ENSMUSG00000117847.3"; transcript_id "ENSMUST00000237626.3"; gene_type "lncRNA"; gene_name "Gm31205"; transcript_type "lncRNA"; transcript_name "Gm31205-201"; exon_number 1; exon_id "ENSMUSE00001670276.1"; level 2; mgi_id "MGI:5590364"; tag "basic"; tag "TAGENE"; havana_gene "OTTMUSG00000073532.1"; havana_transcript "OTTMUST00000178464.1";
chr18	HAVANA	transcript	40854529	40867072	0	+	.	gene_id "ENSMUSG00000117847.3"; transcript_id "ENSMUST00000340218.1"; gene_type "lncRNA"; gene_name "Gm31205"; transcript_type "lncRNA"; transcript_name "Gm31205-203"; level 2; mgi_id "MGI:5590364"; tag "TAGENE"; havana_gene "OTTMUSG00000073532.1";
chr18	HAVANA	transcript	40854529	40867074	0	+	.	gene_id "ENSMUSG00000117847.3"; transcript_id "ENSMUST00000237626.3"; gene_type "lncRNA"; gene_name "Gm31205"; transcript_type "lncRNA"; transcript_name "Gm31205-201"; level 2; mgi_id "MGI:5590364"; tag "basic"; tag "TAGENE"; havana_gene "OTTMUSG00000073532.1"; havana_transcript "OTTMUST00000178464.1";
chr18	HAVANA	gene	40854529	40944895	0	+	.	gene_id "ENSMUSG00000117847.3"; gene_type "lncRNA"; gene_name "Gm31205"; level 2; mgi_id "MGI:5590364"; tag "overlaps_pseudogene"; tag "overlapping_locus"; havana_gene "OTTMUSG00000073532.1";
chr18	HAVANA	exon	40854551	40854740	0	+	.	gene_id "ENSMUSG00000117847.3"; transcript_id "ENSMUST00000340222.1"; gene_type "lncRNA"; gene_name "Gm31205"; transcript_type "lncRNA"; transcript_name "Gm31205-207"; exon_number 1; exon_id "ENSMUSE00001670262.1"; level 2; mgi_id "MGI:5590364"; tag "basic"; tag "TAGENE"; havana_gene "OTTMUSG00000073532.1";
chr18	HAVANA	transcript	40854551	40862491	0	+	.	gene_id "ENSMUSG00000117847.3"; transcript_id "ENSMUST00000340222.1"; gene_type "lncRNA"; gene_name "Gm31205"; transcript_type "lncRNA"; transcript_name "Gm31205-207"; level 2; mgi_id "MGI:5590364"; tag "basic"; tag "TAGENE"; havana_gene "OTTMUSG00000073532.1";
chr18	HAVANA	exon	40854557	40854740	0	+	.	gene_id "ENSMUSG00000117847.3"; transcript_id "ENSMUST00000340225.1"; gene_type "lncRNA"; gene_name "Gm31205"; transcript_type "lncRNA"; transcript_name "Gm31205-210"; exon_number 1; exon_id "ENSMUSE00001670258.1"; level 2; mgi_id "MGI:5590364"; tag "TAGENE"; havana_gene "OTTMUSG00000073532.1";
chr18	HAVANA	transcript	40854557	40859823	0	+	.	gene_id "ENSMUSG00000117847.3"; transcript_id "ENSMUST00000340225.1"; gene_type "lncRNA"; gene_name "Gm31205"; transcript_type "lncRNA"; transcript_name "Gm31205-210"; level 2; mgi_id "MGI:5590364"; tag "TAGENE"; havana_gene "OTTMUSG00000073532.1";
chr18	HAVANA	exon	40854560	40854740	0	+	.	gene_id "ENSMUSG00000117847.3"; transcript_id "ENSMUST00000340226.1"; gene_type "lncRNA"; gene_name "Gm31205"; transcript_type "lncRNA"; transcript_name "Gm31205-211"; exon_number 1; exon_id "ENSMUSE00001670277.1"; level 2; mgi_id "MGI:5590364"; tag "TAGENE"; havana_gene "OTTMUSG00000073532.1";
chr18	ENSEMBL_gcm37	exon	40854560	40854740	0.00092437940827764	+	.	gene_id "ENSMUSG00000117847.3"; transcript_id "ENSMUSG00000117847.3_tx_10"; exon_id "chr18_40854560_40854740_+"; exonnum "1"; txlen "1067";
chr18	HAVANA	transcript	40854560	40857401	0	+	.	gene_id "ENSMUSG00000117847.3"; transcript_id "ENSMUST00000340226.1"; gene_type "lncRNA"; gene_name "Gm31205"; transcript_type "lncRNA"; transcript_name "Gm31205-211"; level 2; mgi_id "MGI:5590364"; tag "TAGENE"; havana_gene "OTTMUSG00000073532.1";
chr18	HAVANA	exon	40854561	40854740	0	+	.	gene_id "ENSMUSG00000117847.3"; transcript_id "ENSMUST00000340221.1"; gene_type "lncRNA"; gene_name "Gm31205"; transcript_type "lncRNA"; transcript_name "Gm31205-206"; exon_number 1; exon_id "ENSMUSE00001670261.1"; level 2; mgi_id "MGI:5590364"; tag "TAGENE"; havana_gene "OTTMUSG00000073532.1";
chr18	HAVANA	exon	40854561	40854740	0	+	.	gene_id "ENSMUSG00000117847.3"; transcript_id "ENSMUST00000340217.1"; gene_type "lncRNA"; gene_name "Gm31205"; transcript_type "lncRNA"; transcript_name "Gm31205-202"; exon_number 1; exon_id "ENSMUSE00001670261.1"; level 2; mgi_id "MGI:5590364"; tag "basic"; tag "Ensembl_canonical"; tag "GENCODE_Primary"; tag "TAGENE"; havana_gene "OTTMUSG00000073532.1";
chr18	HAVANA	transcript	40854561	40865330	0	+	.	gene_id "ENSMUSG00000117847.3"; transcript_id "ENSMUST00000340221.1"; gene_type "lncRNA"; gene_name "Gm31205"; transcript_type "lncRNA"; transcript_name "Gm31205-206"; level 2; mgi_id "MGI:5590364"; tag "TAGENE"; havana_gene "OTTMUSG00000073532.1";
chr18	HAVANA	transcript	40854561	40944895	0	+	.	gene_id "ENSMUSG00000117847.3"; transcript_id "ENSMUST00000340217.1"; gene_type "lncRNA"; gene_name "Gm31205"; transcript_type "lncRNA"; transcript_name "Gm31205-202"; level 2; mgi_id "MGI:5590364"; tag "basic"; tag "Ensembl_canonical"; tag "GENCODE_Primary"; tag "TAGENE"; havana_gene "OTTMUSG00000073532.1";
chr18	HAVANA	exon	40854602	40854740	0	+	.	gene_id "ENSMUSG00000117847.3"; transcript_id "ENSMUST00000340223.1"; gene_type "lncRNA"; gene_name "Gm31205"; transcript_type "lncRNA"; transcript_name "Gm31205-208"; exon_number 1; exon_id "ENSMUSE00001670279.1"; level 2; mgi_id "MGI:5590364"; tag "TAGENE"; havana_gene "OTTMUSG00000073532.1";
chr18	HAVANA	transcript	40854602	40861917	0	+	.	gene_id "ENSMUSG00000117847.3"; transcript_id "ENSMUST00000340223.1"; gene_type "lncRNA"; gene_name "Gm31205"; transcript_type "lncRNA"; transcript_name "Gm31205-208"; level 2; mgi_id "MGI:5590364"; tag "TAGENE"; havana_gene "OTTMUSG00000073532.1";
chr18	HAVANA	exon	40855477	40855777	0	+	.	gene_id "ENSMUSG00000117847.3"; transcript_id "ENSMUST00000340219.1"; gene_type "lncRNA"; gene_name "Gm31205"; transcript_type "lncRNA"; transcript_name "Gm31205-204"; exon_number 1; exon_id "ENSMUSE00001670272.1"; level 2; mgi_id "MGI:5590364"; tag "TAGENE"; havana_gene "OTTMUSG00000073532.1";
chr18	HAVANA	transcript	40855477	40866940	0	+	.	gene_id "ENSMUSG00000117847.3"; transcript_id "ENSMUST00000340219.1"; gene_type "lncRNA"; gene_name "Gm31205"; transcript_type "lncRNA"; transcript_name "Gm31205-204"; level 2; mgi_id "MGI:5590364"; tag "TAGENE"; havana_gene "OTTMUSG00000073532.1";
chr18	HAVANA	exon	40855480	40855777	0	+	.	gene_id "ENSMUSG00000117847.3"; transcript_id "ENSMUST00000340224.1"; gene_type "lncRNA"; gene_name "Gm31205"; transcript_type "lncRNA"; transcript_name "Gm31205-209"; exon_number 1; exon_id "ENSMUSE00001670270.1"; level 2; mgi_id "MGI:5590364"; tag "basic"; tag "TAGENE"; havana_gene "OTTMUSG00000073532.1";
chr18	HAVANA	transcript	40855480	40862481	0	+	.	gene_id "ENSMUSG00000117847.3"; transcript_id "ENSMUST00000340224.1"; gene_type "lncRNA"; gene_name "Gm31205"; transcript_type "lncRNA"; transcript_name "Gm31205-209"; level 2; mgi_id "MGI:5590364"; tag "basic"; tag "TAGENE"; havana_gene "OTTMUSG00000073532.1";
chr18	HAVANA	exon	40855484	40855777	0	+	.	gene_id "ENSMUSG00000117847.3"; transcript_id "ENSMUST00000340220.1"; gene_type "lncRNA"; gene_name "Gm31205"; transcript_type "lncRNA"; transcript_name "Gm31205-205"; exon_number 1; exon_id "ENSMUSE00001670267.1"; level 2; mgi_id "MGI:5590364"; tag "TAGENE"; havana_gene "OTTMUSG00000073532.1";
chr18	HAVANA	transcript	40855484	40866934	0	+	.	gene_id "ENSMUSG00000117847.3"; transcript_id "ENSMUST00000340220.1"; gene_type "lncRNA"; gene_name "Gm31205"; transcript_type "lncRNA"; transcript_name "Gm31205-205"; level 2; mgi_id "MGI:5590364"; tag "TAGENE"; havana_gene "OTTMUSG00000073532.1";
chr18	HAVANA	exon	40855711	40855777	0	+	.	gene_id "ENSMUSG00000117847.3"; transcript_id "ENSMUST00000340227.1"; gene_type "lncRNA"; gene_name "Gm31205"; transcript_type "lncRNA"; transcript_name "Gm31205-212"; exon_number 1; exon_id "ENSMUSE00001670274.1"; level 2; mgi_id "MGI:5590364"; tag "basic"; tag "TAGENE"; havana_gene "OTTMUSG00000073532.1";
chr18	HAVANA	transcript	40855711	40857917	0	+	.	gene_id "ENSMUSG00000117847.3"; transcript_id "ENSMUST00000340227.1"; gene_type "lncRNA"; gene_name "Gm31205"; transcript_type "lncRNA"; transcript_name "Gm31205-212"; level 2; mgi_id "MGI:5590364"; tag "basic"; tag "TAGENE"; havana_gene "OTTMUSG00000073532.1";
chr18	HAVANA	exon	40857006	40857096	0	+	.	gene_id "ENSMUSG00000117847.3"; transcript_id "ENSMUST00000340218.1"; gene_type "lncRNA"; gene_name "Gm31205"; transcript_type "lncRNA"; transcript_name "Gm31205-203"; exon_number 2; exon_id "ENSMUSE00001462040.2"; level 2; mgi_id "MGI:5590364"; tag "TAGENE"; havana_gene "OTTMUSG00000073532.1";
chr18	HAVANA	exon	40857006	40857096	0	+	.	gene_id "ENSMUSG00000117847.3"; transcript_id "ENSMUST00000237626.3"; gene_type "lncRNA"; gene_name "Gm31205"; transcript_type "lncRNA"; transcript_name "Gm31205-201"; exon_number 2; exon_id "ENSMUSE00001462040.2"; level 2; mgi_id "MGI:5590364"; tag "basic"; tag "TAGENE"; havana_gene "OTTMUSG00000073532.1"; havana_transcript "OTTMUST00000178464.1";
chr18	HAVANA	exon	40857006	40857096	0	+	.	gene_id "ENSMUSG00000117847.3"; transcript_id "ENSMUST00000340222.1"; gene_type "lncRNA"; gene_name "Gm31205"; transcript_type "lncRNA"; transcript_name "Gm31205-207"; exon_number 2; exon_id "ENSMUSE00001462040.2"; level 2; mgi_id "MGI:5590364"; tag "basic"; tag "TAGENE"; havana_gene "OTTMUSG00000073532.1";
chr18	HAVANA	exon	40857006	40857096	0	+	.	gene_id "ENSMUSG00000117847.3"; transcript_id "ENSMUST00000340225.1"; gene_type "lncRNA"; gene_name "Gm31205"; transcript_type "lncRNA"; transcript_name "Gm31205-210"; exon_number 2; exon_id "ENSMUSE00001462040.2"; level 2; mgi_id "MGI:5590364"; tag "TAGENE"; havana_gene "OTTMUSG00000073532.1";
chr18	HAVANA	exon	40857006	40857096	0	+	.	gene_id "ENSMUSG00000117847.3"; transcript_id "ENSMUST00000340221.1"; gene_type "lncRNA"; gene_name "Gm31205"; transcript_type "lncRNA"; transcript_name "Gm31205-206"; exon_number 2; exon_id "ENSMUSE00001462040.2"; level 2; mgi_id "MGI:5590364"; tag "TAGENE"; havana_gene "OTTMUSG00000073532.1";
chr18	HAVANA	exon	40857006	40857096	0	+	.	gene_id "ENSMUSG00000117847.3"; transcript_id "ENSMUST00000340217.1"; gene_type "lncRNA"; gene_name "Gm31205"; transcript_type "lncRNA"; transcript_name "Gm31205-202"; exon_number 2; exon_id "ENSMUSE00001462040.2"; level 2; mgi_id "MGI:5590364"; tag "basic"; tag "Ensembl_canonical"; tag "GENCODE_Primary"; tag "TAGENE"; havana_gene "OTTMUSG00000073532.1";
chr18	HAVANA	exon	40857006	40857096	0	+	.	gene_id "ENSMUSG00000117847.3"; transcript_id "ENSMUST00000340223.1"; gene_type "lncRNA"; gene_name "Gm31205"; transcript_type "lncRNA"; transcript_name "Gm31205-208"; exon_number 2; exon_id "ENSMUSE00001462040.2"; level 2; mgi_id "MGI:5590364"; tag "TAGENE"; havana_gene "OTTMUSG00000073532.1";
chr18	HAVANA	exon	40857006	40857096	0	+	.	gene_id "ENSMUSG00000117847.3"; transcript_id "ENSMUST00000340219.1"; gene_type "lncRNA"; gene_name "Gm31205"; transcript_type "lncRNA"; transcript_name "Gm31205-204"; exon_number 2; exon_id "ENSMUSE00001462040.2"; level 2; mgi_id "MGI:5590364"; tag "TAGENE"; havana_gene "OTTMUSG00000073532.1";
chr18	HAVANA	exon	40857006	40857096	0	+	.	gene_id "ENSMUSG00000117847.3"; transcript_id "ENSMUST00000340224.1"; gene_type "lncRNA"; gene_name "Gm31205"; transcript_type "lncRNA"; transcript_name "Gm31205-209"; exon_number 2; exon_id "ENSMUSE00001462040.2"; level 2; mgi_id "MGI:5590364"; tag "basic"; tag "TAGENE"; havana_gene "OTTMUSG00000073532.1";
chr18	HAVANA	exon	40857006	40857096	0	+	.	gene_id "ENSMUSG00000117847.3"; transcript_id "ENSMUST00000340220.1"; gene_type "lncRNA"; gene_name "Gm31205"; transcript_type "lncRNA"; transcript_name "Gm31205-205"; exon_number 2; exon_id "ENSMUSE00001462040.2"; level 2; mgi_id "MGI:5590364"; tag "TAGENE"; havana_gene "OTTMUSG00000073532.1";
chr18	ENSEMBL_gcm37	exon	40857006	40857096	0.00092437940827764	+	.	gene_id "ENSMUSG00000117847.3"; transcript_id "ENSMUSG00000117847.3_tx_10"; exon_id "chr18_40857006_40857096_+"; exonnum "2"; txlen "1067";
chr18	HAVANA	exon	40857006	40857401	0	+	.	gene_id "ENSMUSG00000117847.3"; transcript_id "ENSMUST00000340226.1"; gene_type "lncRNA"; gene_name "Gm31205"; transcript_type "lncRNA"; transcript_name "Gm31205-211"; exon_number 2; exon_id "ENSMUSE00001670273.1"; level 2; mgi_id "MGI:5590364"; tag "TAGENE"; havana_gene "OTTMUSG00000073532.1";
chr18	HAVANA	exon	40857006	40857917	0	+	.	gene_id "ENSMUSG00000117847.3"; transcript_id "ENSMUST00000340227.1"; gene_type "lncRNA"; gene_name "Gm31205"; transcript_type "lncRNA"; transcript_name "Gm31205-212"; exon_number 2; exon_id "ENSMUSE00001670260.1"; level 2; mgi_id "MGI:5590364"; tag "basic"; tag "TAGENE"; havana_gene "OTTMUSG00000073532.1";
chr18	HAVANA	exon	40859310	40859823	0	+	.	gene_id "ENSMUSG00000117847.3"; transcript_id "ENSMUST00000340225.1"; gene_type "lncRNA"; gene_name "Gm31205"; transcript_type "lncRNA"; transcript_name "Gm31205-210"; exon_number 3; exon_id "ENSMUSE00001670278.1"; level 2; mgi_id "MGI:5590364"; tag "TAGENE"; havana_gene "OTTMUSG00000073532.1";
chr18	HAVANA	gene	40859322	40859762	0	+	.	gene_id "ENSMUSG00000095150.4"; gene_type "transcribed_processed_pseudogene"; gene_name "Rps19-ps13"; level 2; mgi_id "MGI:3644135"; tag "overlapping_locus"; havana_gene "OTTMUSG00000042577.1";
chr18	HAVANA	transcript	40859322	40859762	0	+	.	gene_id "ENSMUSG00000095150.4"; transcript_id "ENSMUST00000180504.2"; gene_type "transcribed_processed_pseudogene"; gene_name "Rps19-ps13"; transcript_type "transcribed_processed_pseudogene"; transcript_name "Rps19-ps13-201"; level 2; transcript_support_level "NA"; mgi_id "MGI:3644135"; ont "PGO:0000004"; ont "PGO:0000019"; tag "basic"; tag "Ensembl_canonical"; tag "GENCODE_Primary"; havana_gene "OTTMUSG00000042577.1"; havana_transcript "OTTMUST00000112225.1";
chr18	HAVANA	exon	40859322	40859762	0	+	.	gene_id "ENSMUSG00000095150.4"; transcript_id "ENSMUST00000180504.2"; gene_type "transcribed_processed_pseudogene"; gene_name "Rps19-ps13"; transcript_type "transcribed_processed_pseudogene"; transcript_name "Rps19-ps13-201"; exon_number 1; exon_id "ENSMUSE00001144012.2"; level 2; transcript_support_level "NA"; mgi_id "MGI:3644135"; ont "PGO:0000004"; ont "PGO:0000019"; tag "basic"; tag "Ensembl_canonical"; tag "GENCODE_Primary"; havana_gene "OTTMUSG00000042577.1"; havana_transcript "OTTMUST00000112225.1";
chr18	HAVANA	exon	40861571	40862481	0	+	.	gene_id "ENSMUSG00000117847.3"; transcript_id "ENSMUST00000340224.1"; gene_type "lncRNA"; gene_name "Gm31205"; transcript_type "lncRNA"; transcript_name "Gm31205-209"; exon_number 3; exon_id "ENSMUSE00001670268.1"; level 2; mgi_id "MGI:5590364"; tag "basic"; tag "TAGENE"; havana_gene "OTTMUSG00000073532.1";
chr18	HAVANA	exon	40861571	40862491	0	+	.	gene_id "ENSMUSG00000117847.3"; transcript_id "ENSMUST00000340222.1"; gene_type "lncRNA"; gene_name "Gm31205"; transcript_type "lncRNA"; transcript_name "Gm31205-207"; exon_number 3; exon_id "ENSMUSE00001670271.1"; level 2; mgi_id "MGI:5590364"; tag "basic"; tag "TAGENE"; havana_gene "OTTMUSG00000073532.1";
chr18	HAVANA	exon	40861641	40861917	0	+	.	gene_id "ENSMUSG00000117847.3"; transcript_id "ENSMUST00000340223.1"; gene_type "lncRNA"; gene_name "Gm31205"; transcript_type "lncRNA"; transcript_name "Gm31205-208"; exon_number 3; exon_id "ENSMUSE00001670281.1"; level 2; mgi_id "MGI:5590364"; tag "TAGENE"; havana_gene "OTTMUSG00000073532.1";
chr18	HAVANA	exon	40865151	40865179	0	+	.	gene_id "ENSMUSG00000117847.3"; transcript_id "ENSMUST00000237626.3"; gene_type "lncRNA"; gene_name "Gm31205"; transcript_type "lncRNA"; transcript_name "Gm31205-201"; exon_number 3; exon_id "ENSMUSE00001456814.2"; level 2; mgi_id "MGI:5590364"; tag "basic"; tag "TAGENE"; havana_gene "OTTMUSG00000073532.1"; havana_transcript "OTTMUST00000178464.1";
chr18	HAVANA	exon	40865151	40865179	0	+	.	gene_id "ENSMUSG00000117847.3"; transcript_id "ENSMUST00000340219.1"; gene_type "lncRNA"; gene_name "Gm31205"; transcript_type "lncRNA"; transcript_name "Gm31205-204"; exon_number 3; exon_id "ENSMUSE00001456814.2"; level 2; mgi_id "MGI:5590364"; tag "TAGENE"; havana_gene "OTTMUSG00000073532.1";
chr18	HAVANA	exon	40865151	40865330	0	+	.	gene_id "ENSMUSG00000117847.3"; transcript_id "ENSMUST00000340221.1"; gene_type "lncRNA"; gene_name "Gm31205"; transcript_type "lncRNA"; transcript_name "Gm31205-206"; exon_number 3; exon_id "ENSMUSE00001670266.1"; level 2; mgi_id "MGI:5590364"; tag "TAGENE"; havana_gene "OTTMUSG00000073532.1";
chr18	HAVANA	exon	40866663	40866934	0	+	.	gene_id "ENSMUSG00000117847.3"; transcript_id "ENSMUST00000340220.1"; gene_type "lncRNA"; gene_name "Gm31205"; transcript_type "lncRNA"; transcript_name "Gm31205-205"; exon_number 3; exon_id "ENSMUSE00001670264.1"; level 2; mgi_id "MGI:5590364"; tag "TAGENE"; havana_gene "OTTMUSG00000073532.1";
chr18	HAVANA	exon	40866663	40866940	0	+	.	gene_id "ENSMUSG00000117847.3"; transcript_id "ENSMUST00000340219.1"; gene_type "lncRNA"; gene_name "Gm31205"; transcript_type "lncRNA"; transcript_name "Gm31205-204"; exon_number 4; exon_id "ENSMUSE00001670259.1"; level 2; mgi_id "MGI:5590364"; tag "TAGENE"; havana_gene "OTTMUSG00000073532.1";
chr18	HAVANA	exon	40866663	40867072	0	+	.	gene_id "ENSMUSG00000117847.3"; transcript_id "ENSMUST00000340218.1"; gene_type "lncRNA"; gene_name "Gm31205"; transcript_type "lncRNA"; transcript_name "Gm31205-203"; exon_number 3; exon_id "ENSMUSE00001670269.1"; level 2; mgi_id "MGI:5590364"; tag "TAGENE"; havana_gene "OTTMUSG00000073532.1";
chr18	HAVANA	exon	40866663	40867074	0	+	.	gene_id "ENSMUSG00000117847.3"; transcript_id "ENSMUST00000237626.3"; gene_type "lncRNA"; gene_name "Gm31205"; transcript_type "lncRNA"; transcript_name "Gm31205-201"; exon_number 4; exon_id "ENSMUSE00001670280.1"; level 2; mgi_id "MGI:5590364"; tag "basic"; tag "TAGENE"; havana_gene "OTTMUSG00000073532.1"; havana_transcript "OTTMUST00000178464.1";
chr18	HAVANA	exon	40911110	40911158	0	+	.	gene_id "ENSMUSG00000117847.3"; transcript_id "ENSMUST00000340217.1"; gene_type "lncRNA"; gene_name "Gm31205"; transcript_type "lncRNA"; transcript_name "Gm31205-202"; exon_number 3; exon_id "ENSMUSE00001670275.1"; level 2; mgi_id "MGI:5590364"; tag "basic"; tag "Ensembl_canonical"; tag "GENCODE_Primary"; tag "TAGENE"; havana_gene "OTTMUSG00000073532.1";
chr18	ENSEMBL_gcm37	exon	40911110	40911158	0.00092437940827764	+	.	gene_id "ENSMUSG00000117847.3"; transcript_id "ENSMUSG00000117847.3_tx_10"; exon_id "chr18_40911110_40911158_+"; exonnum "3"; txlen "1067";
chr18	HAVANA	exon	40913122	40913155	0	+	.	gene_id "ENSMUSG00000117847.3"; transcript_id "ENSMUST00000340217.1"; gene_type "lncRNA"; gene_name "Gm31205"; transcript_type "lncRNA"; transcript_name "Gm31205-202"; exon_number 4; exon_id "ENSMUSE00001670265.1"; level 2; mgi_id "MGI:5590364"; tag "basic"; tag "Ensembl_canonical"; tag "GENCODE_Primary"; tag "TAGENE"; havana_gene "OTTMUSG00000073532.1";
chr18	ENSEMBL_gcm37	exon	40913122	40913155	0.00092437940827764	+	.	gene_id "ENSMUSG00000117847.3"; transcript_id "ENSMUSG00000117847.3_tx_10"; exon_id "chr18_40913122_40913155_+"; exonnum "4"; txlen "1067";
chr18	HAVANA	exon	40932980	40933090	0	+	.	gene_id "ENSMUSG00000117847.3"; transcript_id "ENSMUST00000340217.1"; gene_type "lncRNA"; gene_name "Gm31205"; transcript_type "lncRNA"; transcript_name "Gm31205-202"; exon_number 5; exon_id "ENSMUSE00001670263.1"; level 2; mgi_id "MGI:5590364"; tag "basic"; tag "Ensembl_canonical"; tag "GENCODE_Primary"; tag "TAGENE"; havana_gene "OTTMUSG00000073532.1";
chr18	ENSEMBL_gcm37	exon	40932980	40933090	0.00092437940827764	+	.	gene_id "ENSMUSG00000117847.3"; transcript_id "ENSMUSG00000117847.3_tx_10"; exon_id "chr18_40932980_40933090_+"; exonnum "5"; txlen "1067";
chr18	HAVANA	exon	40944781	40944895	0	+	.	gene_id "ENSMUSG00000117847.3"; transcript_id "ENSMUST00000340217.1"; gene_type "lncRNA"; gene_name "Gm31205"; transcript_type "lncRNA"; transcript_name "Gm31205-202"; exon_number 6; exon_id "ENSMUSE00001670282.1"; level 2; mgi_id "MGI:5590364"; tag "basic"; tag "Ensembl_canonical"; tag "GENCODE_Primary"; tag "TAGENE"; havana_gene "OTTMUSG00000073532.1";
chr18	sragcm37_mid	exon	40979818	40979905	0.00092437940827764	+	.	gene_id "ENSMUSG00000117847.3"; transcript_id "ENSMUSG00000117847.3_tx_10"; exon_id "chr18_40979818_40979905_+"; exonnum "6"; txlen "1067";
chr18	sragcm37_mid	exon	41027681	41027796	0.00092437940827764	+	.	gene_id "ENSMUSG00000117847.3"; transcript_id "ENSMUSG00000117847.3_tx_10"; exon_id "chr18_41027681_41027796_+"; exonnum "7"; txlen "1067";
chr18	HAVANA	exon	41027737	41028460	0	+	.	gene_id "ENSMUSG00000118091.2"; transcript_id "ENSMUST00000236004.2"; gene_type "processed_pseudogene"; gene_name "Gm50407"; transcript_type "processed_pseudogene"; transcript_name "Gm50407-201"; exon_number 1; exon_id "ENSMUSE00001461978.2"; level 2; mgi_id "MGI:6303322"; ont "PGO:0000004"; tag "basic"; tag "Ensembl_canonical"; tag "GENCODE_Primary"; havana_gene "OTTMUSG00000073517.1"; havana_transcript "OTTMUST00000178435.1";
chr18	HAVANA	gene	41027737	41029084	0	+	.	gene_id "ENSMUSG00000118091.2"; gene_type "processed_pseudogene"; gene_name "Gm50407"; level 2; mgi_id "MGI:6303322"; havana_gene "OTTMUSG00000073517.1";
chr18	HAVANA	transcript	41027737	41029084	0	+	.	gene_id "ENSMUSG00000118091.2"; transcript_id "ENSMUST00000236004.2"; gene_type "processed_pseudogene"; gene_name "Gm50407"; transcript_type "processed_pseudogene"; transcript_name "Gm50407-201"; level 2; mgi_id "MGI:6303322"; ont "PGO:0000004"; tag "basic"; tag "Ensembl_canonical"; tag "GENCODE_Primary"; havana_gene "OTTMUSG00000073517.1"; havana_transcript "OTTMUST00000178435.1";
chr18	HAVANA	exon	41028880	41029084	0	+	.	gene_id "ENSMUSG00000118091.2"; transcript_id "ENSMUST00000236004.2"; gene_type "processed_pseudogene"; gene_name "Gm50407"; transcript_type "processed_pseudogene"; transcript_name "Gm50407-201"; exon_number 2; exon_id "ENSMUSE00001459084.2"; level 2; mgi_id "MGI:6303322"; ont "PGO:0000004"; tag "basic"; tag "Ensembl_canonical"; tag "GENCODE_Primary"; havana_gene "OTTMUSG00000073517.1"; havana_transcript "OTTMUST00000178435.1";
chr18	sragcm37_mid	exon	41030952	41031002	0.00092437940827764	+	.	gene_id "ENSMUSG00000117847.3"; transcript_id "ENSMUSG00000117847.3_tx_10"; exon_id "chr18_41030952_41031002_+"; exonnum "8"; txlen "1067";
chr18	sragcm37_mid	exon	41031718	41031813	0.00092437940827764	+	.	gene_id "ENSMUSG00000117847.3"; transcript_id "ENSMUSG00000117847.3_tx_10"; exon_id "chr18_41031718_41031813_+"; exonnum "9"; txlen "1067";
chr18	sragcm37_ss	exon	41048365	41048614	0.00092437940827764	+	.	gene_id "ENSMUSG00000117847.3"; transcript_id "ENSMUSG00000117847.3_tx_10"; exon_id "chr18_41048365_41048614_+"; exonnum "10"; txlen "1067";
chr18	ENSEMBL	gene	41096332	41096605	0	+	.	gene_id "ENSMUSG00002075393.1"; gene_type "misc_RNA"; gene_name "Gm54709"; level 3; mgi_id "MGI:6845896";
chr18	ENSEMBL	transcript	41096332	41096605	0	+	.	gene_id "ENSMUSG00002075393.1"; transcript_id "ENSMUST00020183315.1"; gene_type "misc_RNA"; gene_name "Gm54709"; transcript_type "misc_RNA"; transcript_name "Gm54709-201"; level 3; mgi_id "MGI:6845896"; tag "basic"; tag "Ensembl_canonical"; tag "GENCODE_Primary";
chr18	ENSEMBL	exon	41096332	41096605	0	+	.	gene_id "ENSMUSG00002075393.1"; transcript_id "ENSMUST00020183315.1"; gene_type "misc_RNA"; gene_name "Gm54709"; transcript_type "misc_RNA"; transcript_name "Gm54709-201"; exon_number 1; exon_id "ENSMUSE00011468618.1"; level 3; mgi_id "MGI:6845896"; tag "basic"; tag "Ensembl_canonical"; tag "GENCODE_Primary";
chr18	sragcm37_es	exon	41239437	41239536	0.0999189415194991	+	.	gene_id "sragcm37_gene_16782"; transcript_id "sragcm37_gene_16782_tx_1"; exon_id "chr18_41239437_41239536_+"; exonnum "1"; txlen "688";
chr18	sragcm37_es	exon	41239437	41239536	0.0626551011962558	+	.	gene_id "sragcm37_gene_16782"; transcript_id "sragcm37_gene_16782_tx_2"; exon_id "chr18_41239437_41239536_+"; exonnum "1"; txlen "731";
chr18	sragcm37_es	exon	41239437	41239536	0.052797736670678	+	.	gene_id "sragcm37_gene_16782"; transcript_id "sragcm37_gene_16782_tx_3"; exon_id "chr18_41239437_41239536_+"; exonnum "1"; txlen "560";
chr18	sragcm37_es	exon	41239437	41239536	0.0497336916677677	+	.	gene_id "sragcm37_gene_16782"; transcript_id "sragcm37_gene_16782_tx_4"; exon_id "chr18_41239437_41239536_+"; exonnum "1"; txlen "603";
chr18	sragcm37_es	exon	41239437	41239536	0.021228029939659	+	.	gene_id "sragcm37_gene_16782"; transcript_id "sragcm37_gene_16782_tx_5"; exon_id "chr18_41239437_41239536_+"; exonnum "1"; txlen "556";
chr18	sragcm37_es	exon	41239437	41239536	0.021228029939659	+	.	gene_id "sragcm37_gene_16782"; transcript_id "sragcm37_gene_16782_tx_6"; exon_id "chr18_41239437_41239536_+"; exonnum "1"; txlen "599";
chr18	sragcm37_mid	exon	41244631	41244673	0.0626551011962558	+	.	gene_id "sragcm37_gene_16782"; transcript_id "sragcm37_gene_16782_tx_2"; exon_id "chr18_41244631_41244673_+"; exonnum "2"; txlen "731";
chr18	sragcm37_mid	exon	41244631	41244673	0.0497336916677677	+	.	gene_id "sragcm37_gene_16782"; transcript_id "sragcm37_gene_16782_tx_4"; exon_id "chr18_41244631_41244673_+"; exonnum "2"; txlen "603";
chr18	sragcm37_mid	exon	41244631	41244673	0.021228029939659	+	.	gene_id "sragcm37_gene_16782"; transcript_id "sragcm37_gene_16782_tx_6"; exon_id "chr18_41244631_41244673_+"; exonnum "2"; txlen "599";
chr18	sragcm37_mid	exon	41244874	41244984	0.0999189415194991	+	.	gene_id "sragcm37_gene_16782"; transcript_id "sragcm37_gene_16782_tx_1"; exon_id "chr18_41244874_41244984_+"; exonnum "2"; txlen "688";
chr18	sragcm37_mid	exon	41244874	41244984	0.0626551011962558	+	.	gene_id "sragcm37_gene_16782"; transcript_id "sragcm37_gene_16782_tx_2"; exon_id "chr18_41244874_41244984_+"; exonnum "3"; txlen "731";
chr18	sragcm37_mid	exon	41244874	41244984	0.052797736670678	+	.	gene_id "sragcm37_gene_16782"; transcript_id "sragcm37_gene_16782_tx_3"; exon_id "chr18_41244874_41244984_+"; exonnum "2"; txlen "560";
chr18	sragcm37_mid	exon	41244874	41244984	0.0497336916677677	+	.	gene_id "sragcm37_gene_16782"; transcript_id "sragcm37_gene_16782_tx_4"; exon_id "chr18_41244874_41244984_+"; exonnum "3"; txlen "603";
chr18	sragcm37_mid	exon	41244874	41244984	0.021228029939659	+	.	gene_id "sragcm37_gene_16782"; transcript_id "sragcm37_gene_16782_tx_5"; exon_id "chr18_41244874_41244984_+"; exonnum "2"; txlen "556";
chr18	sragcm37_mid	exon	41244874	41244984	0.021228029939659	+	.	gene_id "sragcm37_gene_16782"; transcript_id "sragcm37_gene_16782_tx_6"; exon_id "chr18_41244874_41244984_+"; exonnum "3"; txlen "599";
chr18	sragcm37_ss	exon	41245264	41245740	0.0999189415194991	+	.	gene_id "sragcm37_gene_16782"; transcript_id "sragcm37_gene_16782_tx_1"; exon_id "chr18_41245264_41245740_+"; exonnum "3"; txlen "688";
chr18	sragcm37_ss	exon	41245264	41245740	0.0626551011962558	+	.	gene_id "sragcm37_gene_16782"; transcript_id "sragcm37_gene_16782_tx_2"; exon_id "chr18_41245264_41245740_+"; exonnum "4"; txlen "731";
chr18	sragcm37_ss	exon	41245329	41245677	0.052797736670678	+	.	gene_id "sragcm37_gene_16782"; transcript_id "sragcm37_gene_16782_tx_3"; exon_id "chr18_41245329_41245677_+"; exonnum "3"; txlen "560";
chr18	sragcm37_ss	exon	41245329	41245677	0.0497336916677677	+	.	gene_id "sragcm37_gene_16782"; transcript_id "sragcm37_gene_16782_tx_4"; exon_id "chr18_41245329_41245677_+"; exonnum "4"; txlen "603";
chr18	sragcm37_ss	exon	41276762	41277106	0.021228029939659	+	.	gene_id "sragcm37_gene_16782"; transcript_id "sragcm37_gene_16782_tx_5"; exon_id "chr18_41276762_41277106_+"; exonnum "3"; txlen "556";
chr18	sragcm37_ss	exon	41276762	41277106	0.021228029939659	+	.	gene_id "sragcm37_gene_16782"; transcript_id "sragcm37_gene_16782_tx_6"; exon_id "chr18_41276762_41277106_+"; exonnum "4"; txlen "599";
chr18	sragcm37_es	exon	41383431	41383680	0.0192027094380056	+	.	gene_id "sragcm37_gene_20025"; transcript_id "sragcm37_gene_20025_tx_2"; exon_id "chr18_41383431_41383680_+"; exonnum "1"; txlen "708";
chr18	sragcm37_ss	exon	41403807	41404264	0.0192027094380056	+	.	gene_id "sragcm37_gene_20025"; transcript_id "sragcm37_gene_20025_tx_2"; exon_id "chr18_41403807_41404264_+"; exonnum "2"; txlen "708";
chr18	sragcm37_es	exon	41425534	41425665	0.0100718272915624	+	.	gene_id "sragcm37_gene_20025"; transcript_id "sragcm37_gene_20025_tx_3"; exon_id "chr18_41425534_41425665_+"; exonnum "1"; txlen "728";
chr18	sragcm37_mid	exon	41439690	41439817	0.0100718272915624	+	.	gene_id "sragcm37_gene_20025"; transcript_id "sragcm37_gene_20025_tx_3"; exon_id "chr18_41439690_41439817_+"; exonnum "2"; txlen "728";
chr18	sragcm37_mid	exon	41474476	41474531	0.0100718272915624	+	.	gene_id "sragcm37_gene_20025"; transcript_id "sragcm37_gene_20025_tx_3"; exon_id "chr18_41474476_41474531_+"; exonnum "3"; txlen "728";
chr18	sragcm37_es	exon	41475399	41475787	0.0811289433234356	+	.	gene_id "sragcm37_gene_20025"; transcript_id "sragcm37_gene_20025_tx_1"; exon_id "chr18_41475399_41475787_+"; exonnum "1"; txlen "801";
chr18	sragcm37_ss	exon	41476217	41476628	0.0811289433234356	+	.	gene_id "sragcm37_gene_20025"; transcript_id "sragcm37_gene_20025_tx_1"; exon_id "chr18_41476217_41476628_+"; exonnum "2"; txlen "801";
chr18	sragcm37_ss	exon	41476217	41476628	0.0100718272915624	+	.	gene_id "sragcm37_gene_20025"; transcript_id "sragcm37_gene_20025_tx_3"; exon_id "chr18_41476217_41476628_+"; exonnum "4"; txlen "728";
chr18	sragcm37_es	exon	41483006	41483119	11.2793135903587	+	.	gene_id "sragcm37_gene_16783"; transcript_id "sragcm37_gene_16783_tx_1"; exon_id "chr18_41483006_41483119_+"; exonnum "1"; txlen "804";
chr18	sragcm37_ss	exon	41497957	41498646	11.2793135903587	+	.	gene_id "sragcm37_gene_16783"; transcript_id "sragcm37_gene_16783_tx_1"; exon_id "chr18_41497957_41498646_+"; exonnum "2"; txlen "804";
chr18	HAVANA	exon	41742988	41743045	0	+	.	gene_id "ENSMUSG00000133528.1"; transcript_id "ENSMUST00000318469.1"; gene_type "lncRNA"; gene_name "ENSMUSG00000133528"; transcript_type "lncRNA"; transcript_name "ENSMUST00000318469"; exon_number 1; exon_id "ENSMUSE00001628803.1"; level 2; tag "Ensembl_canonical"; tag "GENCODE_Primary"; tag "TAGENE";
chr18	HAVANA	gene	41742988	41767965	0	+	.	gene_id "ENSMUSG00000133528.1"; gene_type "lncRNA"; gene_name "ENSMUSG00000133528"; level 2;
chr18	HAVANA	transcript	41742988	41767965	0	+	.	gene_id "ENSMUSG00000133528.1"; transcript_id "ENSMUST00000318469.1"; gene_type "lncRNA"; gene_name "ENSMUSG00000133528"; transcript_type "lncRNA"; transcript_name "ENSMUST00000318469"; level 2; tag "Ensembl_canonical"; tag "GENCODE_Primary"; tag "TAGENE";
chr18	HAVANA	exon	41742989	41743045	0	+	.	gene_id "ENSMUSG00000133528.1"; transcript_id "ENSMUST00000318472.1"; gene_type "lncRNA"; gene_name "ENSMUSG00000133528"; transcript_type "lncRNA"; transcript_name "ENSMUST00000318472"; exon_number 1; exon_id "ENSMUSE00001628804.1"; level 2; tag "basic"; tag "TAGENE";
chr18	HAVANA	transcript	41742989	41744412	0	+	.	gene_id "ENSMUSG00000133528.1"; transcript_id "ENSMUST00000318472.1"; gene_type "lncRNA"; gene_name "ENSMUSG00000133528"; transcript_type "lncRNA"; transcript_name "ENSMUST00000318472"; level 2; tag "basic"; tag "TAGENE";
chr18	HAVANA	exon	41742991	41743045	0	+	.	gene_id "ENSMUSG00000133528.1"; transcript_id "ENSMUST00000318470.1"; gene_type "lncRNA"; gene_name "ENSMUSG00000133528"; transcript_type "lncRNA"; transcript_name "ENSMUST00000318470"; exon_number 1; exon_id "ENSMUSE00001628807.1"; level 2; tag "TAGENE";
chr18	HAVANA	transcript	41742991	41767965	0	+	.	gene_id "ENSMUSG00000133528.1"; transcript_id "ENSMUST00000318470.1"; gene_type "lncRNA"; gene_name "ENSMUSG00000133528"; transcript_type "lncRNA"; transcript_name "ENSMUST00000318470"; level 2; tag "TAGENE";
chr18	HAVANA	exon	41743004	41743045	0	+	.	gene_id "ENSMUSG00000133528.1"; transcript_id "ENSMUST00000318471.1"; gene_type "lncRNA"; gene_name "ENSMUSG00000133528"; transcript_type "lncRNA"; transcript_name "ENSMUST00000318471"; exon_number 1; exon_id "ENSMUSE00001628808.1"; level 2; tag "basic"; tag "TAGENE";
chr18	HAVANA	transcript	41743004	41767965	0	+	.	gene_id "ENSMUSG00000133528.1"; transcript_id "ENSMUST00000318471.1"; gene_type "lncRNA"; gene_name "ENSMUSG00000133528"; transcript_type "lncRNA"; transcript_name "ENSMUST00000318471"; level 2; tag "basic"; tag "TAGENE";
chr18	HAVANA	exon	41743977	41744412	0	+	.	gene_id "ENSMUSG00000133528.1"; transcript_id "ENSMUST00000318472.1"; gene_type "lncRNA"; gene_name "ENSMUSG00000133528"; transcript_type "lncRNA"; transcript_name "ENSMUST00000318472"; exon_number 2; exon_id "ENSMUSE00001628806.1"; level 2; tag "basic"; tag "TAGENE";
chr18	HAVANA	exon	41755257	41755461	0	+	.	gene_id "ENSMUSG00000133528.1"; transcript_id "ENSMUST00000318471.1"; gene_type "lncRNA"; gene_name "ENSMUSG00000133528"; transcript_type "lncRNA"; transcript_name "ENSMUST00000318471"; exon_number 2; exon_id "ENSMUSE00001628810.1"; level 2; tag "basic"; tag "TAGENE";
chr18	HAVANA	exon	41765322	41765430	0	+	.	gene_id "ENSMUSG00000133528.1"; transcript_id "ENSMUST00000318469.1"; gene_type "lncRNA"; gene_name "ENSMUSG00000133528"; transcript_type "lncRNA"; transcript_name "ENSMUST00000318469"; exon_number 2; exon_id "ENSMUSE00001628805.1"; level 2; tag "Ensembl_canonical"; tag "GENCODE_Primary"; tag "TAGENE";
chr18	HAVANA	exon	41765322	41765430	0	+	.	gene_id "ENSMUSG00000133528.1"; transcript_id "ENSMUST00000318471.1"; gene_type "lncRNA"; gene_name "ENSMUSG00000133528"; transcript_type "lncRNA"; transcript_name "ENSMUST00000318471"; exon_number 3; exon_id "ENSMUSE00001628805.1"; level 2; tag "basic"; tag "TAGENE";
chr18	HAVANA	exon	41767571	41767965	0	+	.	gene_id "ENSMUSG00000133528.1"; transcript_id "ENSMUST00000318469.1"; gene_type "lncRNA"; gene_name "ENSMUSG00000133528"; transcript_type "lncRNA"; transcript_name "ENSMUST00000318469"; exon_number 3; exon_id "ENSMUSE00001628809.1"; level 2; tag "Ensembl_canonical"; tag "GENCODE_Primary"; tag "TAGENE";
chr18	HAVANA	exon	41767571	41767965	0	+	.	gene_id "ENSMUSG00000133528.1"; transcript_id "ENSMUST00000318470.1"; gene_type "lncRNA"; gene_name "ENSMUSG00000133528"; transcript_type "lncRNA"; transcript_name "ENSMUST00000318470"; exon_number 2; exon_id "ENSMUSE00001628809.1"; level 2; tag "TAGENE";
chr18	HAVANA	exon	41767571	41767965	0	+	.	gene_id "ENSMUSG00000133528.1"; transcript_id "ENSMUST00000318471.1"; gene_type "lncRNA"; gene_name "ENSMUSG00000133528"; transcript_type "lncRNA"; transcript_name "ENSMUST00000318471"; exon_number 4; exon_id "ENSMUSE00001628809.1"; level 2; tag "basic"; tag "TAGENE";
chr18	HAVANA	gene	41772859	41773882	0	+	.	gene_id "ENSMUSG00000117708.2"; gene_type "processed_pseudogene"; gene_name "Gm18530"; level 2; mgi_id "MGI:5010715"; havana_gene "OTTMUSG00000073520.1";
chr18	HAVANA	transcript	41772859	41773882	0	+	.	gene_id "ENSMUSG00000117708.2"; transcript_id "ENSMUST00000237940.2"; gene_type "processed_pseudogene"; gene_name "Gm18530"; transcript_type "processed_pseudogene"; transcript_name "Gm18530-201"; level 2; mgi_id "MGI:5010715"; ont "PGO:0000004"; tag "basic"; tag "Ensembl_canonical"; tag "GENCODE_Primary"; havana_gene "OTTMUSG00000073520.1"; havana_transcript "OTTMUST00000178438.1";
chr18	HAVANA	exon	41772859	41773882	0	+	.	gene_id "ENSMUSG00000117708.2"; transcript_id "ENSMUST00000237940.2"; gene_type "processed_pseudogene"; gene_name "Gm18530"; transcript_type "processed_pseudogene"; transcript_name "Gm18530-201"; exon_number 1; exon_id "ENSMUSE00001459515.2"; level 2; mgi_id "MGI:5010715"; ont "PGO:0000004"; tag "basic"; tag "Ensembl_canonical"; tag "GENCODE_Primary"; havana_gene "OTTMUSG00000073520.1"; havana_transcript "OTTMUST00000178438.1";
chr18	sragcm37_es	exon	41872934	41873474	0.0848202778382721	+	.	gene_id "sragcm37_gene_23928"; transcript_id "sragcm37_gene_23928_tx_1"; exon_id "chr18_41872934_41873474_+"; exonnum "1"; txlen "1539";
chr18	sragcm37_es	exon	41872934	41873474	0.0252851776753657	+	.	gene_id "sragcm37_gene_23928"; transcript_id "sragcm37_gene_23928_tx_2"; exon_id "chr18_41872934_41873474_+"; exonnum "1"; txlen "1021";
chr18	sragcm37_mid	exon	41880565	41880759	0.0848202778382721	+	.	gene_id "sragcm37_gene_23928"; transcript_id "sragcm37_gene_23928_tx_1"; exon_id "chr18_41880565_41880759_+"; exonnum "2"; txlen "1539";
chr18	sragcm37_mid	exon	41880565	41880759	0.0252851776753657	+	.	gene_id "sragcm37_gene_23928"; transcript_id "sragcm37_gene_23928_tx_2"; exon_id "chr18_41880565_41880759_+"; exonnum "2"; txlen "1021";
chr18	sragcm37_ss	exon	41881937	41882221	0.0252851776753657	+	.	gene_id "sragcm37_gene_23928"; transcript_id "sragcm37_gene_23928_tx_2"; exon_id "chr18_41881937_41882221_+"; exonnum "3"; txlen "1021";
chr18	sragcm37_ss	exon	41884317	41885119	0.0848202778382721	+	.	gene_id "sragcm37_gene_23928"; transcript_id "sragcm37_gene_23928_tx_1"; exon_id "chr18_41884317_41885119_+"; exonnum "3"; txlen "1539";
chr18	sragcm37_es	exon	42146669	42146736	0.285399905748704	+	.	gene_id "sragcm37_gene_16785"; transcript_id "sragcm37_gene_16785_tx_1"; exon_id "chr18_42146669_42146736_+"; exonnum "1"; txlen "768";
chr18	sragcm37_es	exon	42146669	42146736	0.199558189250213	+	.	gene_id "sragcm37_gene_16785"; transcript_id "sragcm37_gene_16785_tx_2"; exon_id "chr18_42146669_42146736_+"; exonnum "1"; txlen "722";
chr18	sragcm37_mid	exon	42152921	42153061	0.285399905748704	+	.	gene_id "sragcm37_gene_16785"; transcript_id "sragcm37_gene_16785_tx_1"; exon_id "chr18_42152921_42153061_+"; exonnum "2"; txlen "768";
chr18	sragcm37_mid	exon	42152921	42153061	0.199558189250213	+	.	gene_id "sragcm37_gene_16785"; transcript_id "sragcm37_gene_16785_tx_2"; exon_id "chr18_42152921_42153061_+"; exonnum "2"; txlen "722";
chr18	sragcm37_mid	exon	42158824	42158959	0.199558189250213	+	.	gene_id "sragcm37_gene_16785"; transcript_id "sragcm37_gene_16785_tx_2"; exon_id "chr18_42158824_42158959_+"; exonnum "3"; txlen "722";
chr18	sragcm37_mid	exon	42158824	42159005	0.285399905748704	+	.	gene_id "sragcm37_gene_16785"; transcript_id "sragcm37_gene_16785_tx_1"; exon_id "chr18_42158824_42159005_+"; exonnum "3"; txlen "768";
chr18	sragcm37_ss	exon	42162323	42162699	0.285399905748704	+	.	gene_id "sragcm37_gene_16785"; transcript_id "sragcm37_gene_16785_tx_1"; exon_id "chr18_42162323_42162699_+"; exonnum "4"; txlen "768";
chr18	sragcm37_ss	exon	42162323	42162699	0.199558189250213	+	.	gene_id "sragcm37_gene_16785"; transcript_id "sragcm37_gene_16785_tx_2"; exon_id "chr18_42162323_42162699_+"; exonnum "4"; txlen "722";
chr18	sragcm37_es	exon	42184708	42184823	4.52607941646528	+	.	gene_id "ENSMUSG00000057719.12"; transcript_id "ENSMUSG00000057719.12_tx_5"; exon_id "chr18_42184708_42184823_+"; exonnum "1"; txlen "2499";
chr18	sragcm37_es	exon	42185550	42185636	13.6088731218534	+	.	gene_id "ENSMUSG00000057719.12"; transcript_id "ENSMUSG00000057719.12_tx_3"; exon_id "chr18_42185550_42185636_+"; exonnum "1"; txlen "2470";
chr18	HAVANA	UTR	42186732	42186882	0	+	.	gene_id "ENSMUSG00000057719.12"; transcript_id "ENSMUST00000072008.11"; gene_type "protein_coding"; gene_name "Sh3rf2"; transcript_type "protein_coding"; transcript_name "Sh3rf2-201"; exon_number 1; exon_id "ENSMUSE00000475583.4"; level 2; protein_id "ENSMUSP00000071896.5"; transcript_support_level "1"; mgi_id "MGI:2444628"; tag "basic"; tag "Ensembl_canonical"; tag "GENCODE_Primary"; tag "appris_principal_1"; tag "CCDS"; ccdsid "CCDS50265.1"; havana_gene "OTTMUSG00000028094.1"; havana_transcript "OTTMUST00000069600.1";
chr18	HAVANA	exon	42186732	42187260	0	+	.	gene_id "ENSMUSG00000057719.12"; transcript_id "ENSMUST00000072008.11"; gene_type "protein_coding"; gene_name "Sh3rf2"; transcript_type "protein_coding"; transcript_name "Sh3rf2-201"; exon_number 1; exon_id "ENSMUSE00000475583.4"; level 2; protein_id "ENSMUSP00000071896.5"; transcript_support_level "1"; mgi_id "MGI:2444628"; tag "basic"; tag "Ensembl_canonical"; tag "GENCODE_Primary"; tag "appris_principal_1"; tag "CCDS"; ccdsid "CCDS50265.1"; havana_gene "OTTMUSG00000028094.1"; havana_transcript "OTTMUST00000069600.1";
chr18	HAVANA	gene	42186732	42292025	0	+	.	gene_id "ENSMUSG00000057719.12"; gene_type "protein_coding"; gene_name "Sh3rf2"; level 2; mgi_id "MGI:2444628"; havana_gene "OTTMUSG00000028094.1";
chr18	HAVANA	transcript	42186732	42292025	0	+	.	gene_id "ENSMUSG00000057719.12"; transcript_id "ENSMUST00000072008.11"; gene_type "protein_coding"; gene_name "Sh3rf2"; transcript_type "protein_coding"; transcript_name "Sh3rf2-201"; level 2; protein_id "ENSMUSP00000071896.5"; transcript_support_level "1"; mgi_id "MGI:2444628"; tag "basic"; tag "Ensembl_canonical"; tag "GENCODE_Primary"; tag "appris_principal_1"; tag "CCDS"; ccdsid "CCDS50265.1"; havana_gene "OTTMUSG00000028094.1"; havana_transcript "OTTMUST00000069600.1";
chr18	HAVANA	UTR	42186775	42186882	0	+	.	gene_id "ENSMUSG00000057719.12"; transcript_id "ENSMUST00000074679.4"; gene_type "protein_coding"; gene_name "Sh3rf2"; transcript_type "protein_coding"; transcript_name "Sh3rf2-202"; exon_number 1; exon_id "ENSMUSE00000502578.2"; level 2; protein_id "ENSMUSP00000074247.4"; transcript_support_level "1"; mgi_id "MGI:2444628"; tag "basic"; tag "CCDS"; ccdsid "CCDS29210.1"; havana_gene "OTTMUSG00000028094.1"; havana_transcript "OTTMUST00000069601.1";
chr18	HAVANA	exon	42186775	42187260	0	+	.	gene_id "ENSMUSG00000057719.12"; transcript_id "ENSMUST00000074679.4"; gene_type "protein_coding"; gene_name "Sh3rf2"; transcript_type "protein_coding"; transcript_name "Sh3rf2-202"; exon_number 1; exon_id "ENSMUSE00000502578.2"; level 2; protein_id "ENSMUSP00000074247.4"; transcript_support_level "1"; mgi_id "MGI:2444628"; tag "basic"; tag "CCDS"; ccdsid "CCDS29210.1"; havana_gene "OTTMUSG00000028094.1"; havana_transcript "OTTMUST00000069601.1";
chr18	HAVANA	transcript	42186775	42291516	0	+	.	gene_id "ENSMUSG00000057719.12"; transcript_id "ENSMUST00000074679.4"; gene_type "protein_coding"; gene_name "Sh3rf2"; transcript_type "protein_coding"; transcript_name "Sh3rf2-202"; level 2; protein_id "ENSMUSP00000074247.4"; transcript_support_level "1"; mgi_id "MGI:2444628"; tag "basic"; tag "CCDS"; ccdsid "CCDS29210.1"; havana_gene "OTTMUSG00000028094.1"; havana_transcript "OTTMUST00000069601.1";
chr18	sragcm37_mid	exon	42186777	42187260	13.6088731218534	+	.	gene_id "ENSMUSG00000057719.12"; transcript_id "ENSMUSG00000057719.12_tx_3"; exon_id "chr18_42186777_42187260_+"; exonnum "2"; txlen "2470";
chr18	sragcm37_mid	exon	42186777	42187260	4.52607941646528	+	.	gene_id "ENSMUSG00000057719.12"; transcript_id "ENSMUSG00000057719.12_tx_5"; exon_id "chr18_42186777_42187260_+"; exonnum "2"; txlen "2499";
chr18	HAVANA	start_codon	42186883	42186885	0	+	0	gene_id "ENSMUSG00000057719.12"; transcript_id "ENSMUST00000072008.11"; gene_type "protein_coding"; gene_name "Sh3rf2"; transcript_type "protein_coding"; transcript_name "Sh3rf2-201"; exon_number 1; exon_id "ENSMUSE00000475583.4"; level 2; protein_id "ENSMUSP00000071896.5"; transcript_support_level "1"; mgi_id "MGI:2444628"; tag "basic"; tag "Ensembl_canonical"; tag "GENCODE_Primary"; tag "appris_principal_1"; tag "CCDS"; ccdsid "CCDS50265.1"; havana_gene "OTTMUSG00000028094.1"; havana_transcript "OTTMUST00000069600.1";
chr18	HAVANA	start_codon	42186883	42186885	0	+	0	gene_id "ENSMUSG00000057719.12"; transcript_id "ENSMUST00000074679.4"; gene_type "protein_coding"; gene_name "Sh3rf2"; transcript_type "protein_coding"; transcript_name "Sh3rf2-202"; exon_number 1; exon_id "ENSMUSE00000502578.2"; level 2; protein_id "ENSMUSP00000074247.4"; transcript_support_level "1"; mgi_id "MGI:2444628"; tag "basic"; tag "CCDS"; ccdsid "CCDS29210.1"; havana_gene "OTTMUSG00000028094.1"; havana_transcript "OTTMUST00000069601.1";
chr18	HAVANA	CDS	42186883	42187260	0	+	0	gene_id "ENSMUSG00000057719.12"; transcript_id "ENSMUST00000072008.11"; gene_type "protein_coding"; gene_name "Sh3rf2"; transcript_type "protein_coding"; transcript_name "Sh3rf2-201"; exon_number 1; exon_id "ENSMUSE00000475583.4"; level 2; protein_id "ENSMUSP00000071896.5"; transcript_support_level "1"; mgi_id "MGI:2444628"; tag "basic"; tag "Ensembl_canonical"; tag "GENCODE_Primary"; tag "appris_principal_1"; tag "CCDS"; ccdsid "CCDS50265.1"; havana_gene "OTTMUSG00000028094.1"; havana_transcript "OTTMUST00000069600.1";
chr18	HAVANA	CDS	42186883	42187260	0	+	0	gene_id "ENSMUSG00000057719.12"; transcript_id "ENSMUST00000074679.4"; gene_type "protein_coding"; gene_name "Sh3rf2"; transcript_type "protein_coding"; transcript_name "Sh3rf2-202"; exon_number 1; exon_id "ENSMUSE00000502578.2"; level 2; protein_id "ENSMUSP00000074247.4"; transcript_support_level "1"; mgi_id "MGI:2444628"; tag "basic"; tag "CCDS"; ccdsid "CCDS29210.1"; havana_gene "OTTMUSG00000028094.1"; havana_transcript "OTTMUST00000069601.1";
chr18	HAVANA	exon	42234597	42234866	0	+	.	gene_id "ENSMUSG00000057719.12"; transcript_id "ENSMUST00000072008.11"; gene_type "protein_coding"; gene_name "Sh3rf2"; transcript_type "protein_coding"; transcript_name "Sh3rf2-201"; exon_number 2; exon_id "ENSMUSE00000395877.2"; level 2; protein_id "ENSMUSP00000071896.5"; transcript_support_level "1"; mgi_id "MGI:2444628"; tag "basic"; tag "Ensembl_canonical"; tag "GENCODE_Primary"; tag "appris_principal_1"; tag "CCDS"; ccdsid "CCDS50265.1"; havana_gene "OTTMUSG00000028094.1"; havana_transcript "OTTMUST00000069600.1";
chr18	HAVANA	CDS	42234597	42234866	0	+	0	gene_id "ENSMUSG00000057719.12"; transcript_id "ENSMUST00000072008.11"; gene_type "protein_coding"; gene_name "Sh3rf2"; transcript_type "protein_coding"; transcript_name "Sh3rf2-201"; exon_number 2; exon_id "ENSMUSE00000395877.2"; level 2; protein_id "ENSMUSP00000071896.5"; transcript_support_level "1"; mgi_id "MGI:2444628"; tag "basic"; tag "Ensembl_canonical"; tag "GENCODE_Primary"; tag "appris_principal_1"; tag "CCDS"; ccdsid "CCDS50265.1"; havana_gene "OTTMUSG00000028094.1"; havana_transcript "OTTMUST00000069600.1";
chr18	HAVANA	exon	42234597	42234866	0	+	.	gene_id "ENSMUSG00000057719.12"; transcript_id "ENSMUST00000074679.4"; gene_type "protein_coding"; gene_name "Sh3rf2"; transcript_type "protein_coding"; transcript_name "Sh3rf2-202"; exon_number 2; exon_id "ENSMUSE00000395877.2"; level 2; protein_id "ENSMUSP00000074247.4"; transcript_support_level "1"; mgi_id "MGI:2444628"; tag "basic"; tag "CCDS"; ccdsid "CCDS29210.1"; havana_gene "OTTMUSG00000028094.1"; havana_transcript "OTTMUST00000069601.1";
chr18	HAVANA	CDS	42234597	42234866	0	+	0	gene_id "ENSMUSG00000057719.12"; transcript_id "ENSMUST00000074679.4"; gene_type "protein_coding"; gene_name "Sh3rf2"; transcript_type "protein_coding"; transcript_name "Sh3rf2-202"; exon_number 2; exon_id "ENSMUSE00000395877.2"; level 2; protein_id "ENSMUSP00000074247.4"; transcript_support_level "1"; mgi_id "MGI:2444628"; tag "basic"; tag "CCDS"; ccdsid "CCDS29210.1"; havana_gene "OTTMUSG00000028094.1"; havana_transcript "OTTMUST00000069601.1";
chr18	ENSEMBL_gcm37	exon	42234597	42234866	13.6088731218534	+	.	gene_id "ENSMUSG00000057719.12"; transcript_id "ENSMUSG00000057719.12_tx_3"; exon_id "chr18_42234597_42234866_+"; exonnum "3"; txlen "2470";
chr18	ENSEMBL_gcm37	exon	42234597	42234866	4.52607941646528	+	.	gene_id "ENSMUSG00000057719.12"; transcript_id "ENSMUSG00000057719.12_tx_5"; exon_id "chr18_42234597_42234866_+"; exonnum "3"; txlen "2499";
chr18	HAVANA	exon	42237127	42237222	0	+	.	gene_id "ENSMUSG00000057719.12"; transcript_id "ENSMUST00000072008.11"; gene_type "protein_coding"; gene_name "Sh3rf2"; transcript_type "protein_coding"; transcript_name "Sh3rf2-201"; exon_number 3; exon_id "ENSMUSE00000452481.2"; level 2; protein_id "ENSMUSP00000071896.5"; transcript_support_level "1"; mgi_id "MGI:2444628"; tag "basic"; tag "Ensembl_canonical"; tag "GENCODE_Primary"; tag "appris_principal_1"; tag "CCDS"; ccdsid "CCDS50265.1"; havana_gene "OTTMUSG00000028094.1"; havana_transcript "OTTMUST00000069600.1";
chr18	HAVANA	CDS	42237127	42237222	0	+	0	gene_id "ENSMUSG00000057719.12"; transcript_id "ENSMUST00000072008.11"; gene_type "protein_coding"; gene_name "Sh3rf2"; transcript_type "protein_coding"; transcript_name "Sh3rf2-201"; exon_number 3; exon_id "ENSMUSE00000452481.2"; level 2; protein_id "ENSMUSP00000071896.5"; transcript_support_level "1"; mgi_id "MGI:2444628"; tag "basic"; tag "Ensembl_canonical"; tag "GENCODE_Primary"; tag "appris_principal_1"; tag "CCDS"; ccdsid "CCDS50265.1"; havana_gene "OTTMUSG00000028094.1"; havana_transcript "OTTMUST00000069600.1";
chr18	ENSEMBL_gcm37	exon	42237127	42237222	13.6088731218534	+	.	gene_id "ENSMUSG00000057719.12"; transcript_id "ENSMUSG00000057719.12_tx_3"; exon_id "chr18_42237127_42237222_+"; exonnum "4"; txlen "2470";
chr18	ENSEMBL_gcm37	exon	42237127	42237222	4.52607941646528	+	.	gene_id "ENSMUSG00000057719.12"; transcript_id "ENSMUSG00000057719.12_tx_5"; exon_id "chr18_42237127_42237222_+"; exonnum "4"; txlen "2499";
chr18	HAVANA	exon	42244184	42244504	0	+	.	gene_id "ENSMUSG00000057719.12"; transcript_id "ENSMUST00000072008.11"; gene_type "protein_coding"; gene_name "Sh3rf2"; transcript_type "protein_coding"; transcript_name "Sh3rf2-201"; exon_number 4; exon_id "ENSMUSE00000368433.4"; level 2; protein_id "ENSMUSP00000071896.5"; transcript_support_level "1"; mgi_id "MGI:2444628"; tag "basic"; tag "Ensembl_canonical"; tag "GENCODE_Primary"; tag "appris_principal_1"; tag "CCDS"; ccdsid "CCDS50265.1"; havana_gene "OTTMUSG00000028094.1"; havana_transcript "OTTMUST00000069600.1";
chr18	HAVANA	CDS	42244184	42244504	0	+	0	gene_id "ENSMUSG00000057719.12"; transcript_id "ENSMUST00000072008.11"; gene_type "protein_coding"; gene_name "Sh3rf2"; transcript_type "protein_coding"; transcript_name "Sh3rf2-201"; exon_number 4; exon_id "ENSMUSE00000368433.4"; level 2; protein_id "ENSMUSP00000071896.5"; transcript_support_level "1"; mgi_id "MGI:2444628"; tag "basic"; tag "Ensembl_canonical"; tag "GENCODE_Primary"; tag "appris_principal_1"; tag "CCDS"; ccdsid "CCDS50265.1"; havana_gene "OTTMUSG00000028094.1"; havana_transcript "OTTMUST00000069600.1";
chr18	HAVANA	exon	42244184	42244504	0	+	.	gene_id "ENSMUSG00000057719.12"; transcript_id "ENSMUST00000074679.4"; gene_type "protein_coding"; gene_name "Sh3rf2"; transcript_type "protein_coding"; transcript_name "Sh3rf2-202"; exon_number 3; exon_id "ENSMUSE00000368433.4"; level 2; protein_id "ENSMUSP00000074247.4"; transcript_support_level "1"; mgi_id "MGI:2444628"; tag "basic"; tag "CCDS"; ccdsid "CCDS29210.1"; havana_gene "OTTMUSG00000028094.1"; havana_transcript "OTTMUST00000069601.1";
chr18	HAVANA	CDS	42244184	42244504	0	+	0	gene_id "ENSMUSG00000057719.12"; transcript_id "ENSMUST00000074679.4"; gene_type "protein_coding"; gene_name "Sh3rf2"; transcript_type "protein_coding"; transcript_name "Sh3rf2-202"; exon_number 3; exon_id "ENSMUSE00000368433.4"; level 2; protein_id "ENSMUSP00000074247.4"; transcript_support_level "1"; mgi_id "MGI:2444628"; tag "basic"; tag "CCDS"; ccdsid "CCDS29210.1"; havana_gene "OTTMUSG00000028094.1"; havana_transcript "OTTMUST00000069601.1";
chr18	ENSEMBL_gcm37	exon	42244184	42244504	13.6088731218534	+	.	gene_id "ENSMUSG00000057719.12"; transcript_id "ENSMUSG00000057719.12_tx_3"; exon_id "chr18_42244184_42244504_+"; exonnum "5"; txlen "2470";
chr18	ENSEMBL_gcm37	exon	42244184	42244504	4.52607941646528	+	.	gene_id "ENSMUSG00000057719.12"; transcript_id "ENSMUSG00000057719.12_tx_5"; exon_id "chr18_42244184_42244504_+"; exonnum "5"; txlen "2499";
chr18	sragcm37_es	exon	42270397	42270556	3.14604801305944	+	.	gene_id "ENSMUSG00000057719.12"; transcript_id "ENSMUSG00000057719.12_tx_7"; exon_id "chr18_42270397_42270556_+"; exonnum "1"; txlen "1372";
chr18	sragcm37_es	exon	42270715	42270916	4.25622337345324	+	.	gene_id "ENSMUSG00000057719.12"; transcript_id "ENSMUSG00000057719.12_tx_6"; exon_id "chr18_42270715_42270916_+"; exonnum "1"; txlen "1414";
chr18	HAVANA	exon	42272583	42272674	0	+	.	gene_id "ENSMUSG00000057719.12"; transcript_id "ENSMUST00000072008.11"; gene_type "protein_coding"; gene_name "Sh3rf2"; transcript_type "protein_coding"; transcript_name "Sh3rf2-201"; exon_number 5; exon_id "ENSMUSE00000484601.2"; level 2; protein_id "ENSMUSP00000071896.5"; transcript_support_level "1"; mgi_id "MGI:2444628"; tag "basic"; tag "Ensembl_canonical"; tag "GENCODE_Primary"; tag "appris_principal_1"; tag "CCDS"; ccdsid "CCDS50265.1"; havana_gene "OTTMUSG00000028094.1"; havana_transcript "OTTMUST00000069600.1";
chr18	HAVANA	CDS	42272583	42272674	0	+	0	gene_id "ENSMUSG00000057719.12"; transcript_id "ENSMUST00000072008.11"; gene_type "protein_coding"; gene_name "Sh3rf2"; transcript_type "protein_coding"; transcript_name "Sh3rf2-201"; exon_number 5; exon_id "ENSMUSE00000484601.2"; level 2; protein_id "ENSMUSP00000071896.5"; transcript_support_level "1"; mgi_id "MGI:2444628"; tag "basic"; tag "Ensembl_canonical"; tag "GENCODE_Primary"; tag "appris_principal_1"; tag "CCDS"; ccdsid "CCDS50265.1"; havana_gene "OTTMUSG00000028094.1"; havana_transcript "OTTMUST00000069600.1";
chr18	HAVANA	exon	42272583	42272674	0	+	.	gene_id "ENSMUSG00000057719.12"; transcript_id "ENSMUST00000074679.4"; gene_type "protein_coding"; gene_name "Sh3rf2"; transcript_type "protein_coding"; transcript_name "Sh3rf2-202"; exon_number 4; exon_id "ENSMUSE00000484601.2"; level 2; protein_id "ENSMUSP00000074247.4"; transcript_support_level "1"; mgi_id "MGI:2444628"; tag "basic"; tag "CCDS"; ccdsid "CCDS29210.1"; havana_gene "OTTMUSG00000028094.1"; havana_transcript "OTTMUST00000069601.1";
chr18	HAVANA	CDS	42272583	42272674	0	+	0	gene_id "ENSMUSG00000057719.12"; transcript_id "ENSMUST00000074679.4"; gene_type "protein_coding"; gene_name "Sh3rf2"; transcript_type "protein_coding"; transcript_name "Sh3rf2-202"; exon_number 4; exon_id "ENSMUSE00000484601.2"; level 2; protein_id "ENSMUSP00000074247.4"; transcript_support_level "1"; mgi_id "MGI:2444628"; tag "basic"; tag "CCDS"; ccdsid "CCDS29210.1"; havana_gene "OTTMUSG00000028094.1"; havana_transcript "OTTMUST00000069601.1";
chr18	ENSEMBL_gcm37	exon	42272583	42272674	13.6088731218534	+	.	gene_id "ENSMUSG00000057719.12"; transcript_id "ENSMUSG00000057719.12_tx_3"; exon_id "chr18_42272583_42272674_+"; exonnum "6"; txlen "2470";
chr18	ENSEMBL_gcm37	exon	42272583	42272674	4.52607941646528	+	.	gene_id "ENSMUSG00000057719.12"; transcript_id "ENSMUSG00000057719.12_tx_5"; exon_id "chr18_42272583_42272674_+"; exonnum "6"; txlen "2499";
chr18	ENSEMBL_gcm37	exon	42272583	42272674	4.25622337345324	+	.	gene_id "ENSMUSG00000057719.12"; transcript_id "ENSMUSG00000057719.12_tx_6"; exon_id "chr18_42272583_42272674_+"; exonnum "2"; txlen "1414";
chr18	ENSEMBL_gcm37	exon	42272583	42272674	3.14604801305944	+	.	gene_id "ENSMUSG00000057719.12"; transcript_id "ENSMUSG00000057719.12_tx_7"; exon_id "chr18_42272583_42272674_+"; exonnum "2"; txlen "1372";
chr18	HAVANA	exon	42273993	42274163	0	+	.	gene_id "ENSMUSG00000057719.12"; transcript_id "ENSMUST00000072008.11"; gene_type "protein_coding"; gene_name "Sh3rf2"; transcript_type "protein_coding"; transcript_name "Sh3rf2-201"; exon_number 6; exon_id "ENSMUSE00000482714.2"; level 2; protein_id "ENSMUSP00000071896.5"; transcript_support_level "1"; mgi_id "MGI:2444628"; tag "basic"; tag "Ensembl_canonical"; tag "GENCODE_Primary"; tag "appris_principal_1"; tag "CCDS"; ccdsid "CCDS50265.1"; havana_gene "OTTMUSG00000028094.1"; havana_transcript "OTTMUST00000069600.1";
chr18	HAVANA	CDS	42273993	42274163	0	+	1	gene_id "ENSMUSG00000057719.12"; transcript_id "ENSMUST00000072008.11"; gene_type "protein_coding"; gene_name "Sh3rf2"; transcript_type "protein_coding"; transcript_name "Sh3rf2-201"; exon_number 6; exon_id "ENSMUSE00000482714.2"; level 2; protein_id "ENSMUSP00000071896.5"; transcript_support_level "1"; mgi_id "MGI:2444628"; tag "basic"; tag "Ensembl_canonical"; tag "GENCODE_Primary"; tag "appris_principal_1"; tag "CCDS"; ccdsid "CCDS50265.1"; havana_gene "OTTMUSG00000028094.1"; havana_transcript "OTTMUST00000069600.1";
chr18	HAVANA	exon	42273993	42274163	0	+	.	gene_id "ENSMUSG00000057719.12"; transcript_id "ENSMUST00000074679.4"; gene_type "protein_coding"; gene_name "Sh3rf2"; transcript_type "protein_coding"; transcript_name "Sh3rf2-202"; exon_number 5; exon_id "ENSMUSE00000482714.2"; level 2; protein_id "ENSMUSP00000074247.4"; transcript_support_level "1"; mgi_id "MGI:2444628"; tag "basic"; tag "CCDS"; ccdsid "CCDS29210.1"; havana_gene "OTTMUSG00000028094.1"; havana_transcript "OTTMUST00000069601.1";
chr18	HAVANA	CDS	42273993	42274163	0	+	1	gene_id "ENSMUSG00000057719.12"; transcript_id "ENSMUST00000074679.4"; gene_type "protein_coding"; gene_name "Sh3rf2"; transcript_type "protein_coding"; transcript_name "Sh3rf2-202"; exon_number 5; exon_id "ENSMUSE00000482714.2"; level 2; protein_id "ENSMUSP00000074247.4"; transcript_support_level "1"; mgi_id "MGI:2444628"; tag "basic"; tag "CCDS"; ccdsid "CCDS29210.1"; havana_gene "OTTMUSG00000028094.1"; havana_transcript "OTTMUST00000069601.1";
chr18	ENSEMBL_gcm37	exon	42273993	42274163	13.6088731218534	+	.	gene_id "ENSMUSG00000057719.12"; transcript_id "ENSMUSG00000057719.12_tx_3"; exon_id "chr18_42273993_42274163_+"; exonnum "7"; txlen "2470";
chr18	ENSEMBL_gcm37	exon	42273993	42274163	4.52607941646528	+	.	gene_id "ENSMUSG00000057719.12"; transcript_id "ENSMUSG00000057719.12_tx_5"; exon_id "chr18_42273993_42274163_+"; exonnum "7"; txlen "2499";
chr18	ENSEMBL_gcm37	exon	42273993	42274163	4.25622337345324	+	.	gene_id "ENSMUSG00000057719.12"; transcript_id "ENSMUSG00000057719.12_tx_6"; exon_id "chr18_42273993_42274163_+"; exonnum "3"; txlen "1414";
chr18	ENSEMBL_gcm37	exon	42273993	42274163	3.14604801305944	+	.	gene_id "ENSMUSG00000057719.12"; transcript_id "ENSMUSG00000057719.12_tx_7"; exon_id "chr18_42273993_42274163_+"; exonnum "3"; txlen "1372";
chr18	HAVANA	exon	42274962	42275018	0	+	.	gene_id "ENSMUSG00000057719.12"; transcript_id "ENSMUST00000132681.8"; gene_type "protein_coding"; gene_name "Sh3rf2"; transcript_type "protein_coding_CDS_not_defined"; transcript_name "Sh3rf2-204"; exon_number 1; exon_id "ENSMUSE00000802224.2"; level 2; transcript_support_level "2"; mgi_id "MGI:2444628"; havana_gene "OTTMUSG00000028094.1"; havana_transcript "OTTMUST00000069602.1";
chr18	HAVANA	transcript	42274962	42289191	0	+	.	gene_id "ENSMUSG00000057719.12"; transcript_id "ENSMUST00000132681.8"; gene_type "protein_coding"; gene_name "Sh3rf2"; transcript_type "protein_coding_CDS_not_defined"; transcript_name "Sh3rf2-204"; level 2; transcript_support_level "2"; mgi_id "MGI:2444628"; havana_gene "OTTMUSG00000028094.1"; havana_transcript "OTTMUST00000069602.1";
chr18	HAVANA	exon	42275050	42275207	0	+	.	gene_id "ENSMUSG00000057719.12"; transcript_id "ENSMUST00000128066.2"; gene_type "protein_coding"; gene_name "Sh3rf2"; transcript_type "protein_coding_CDS_not_defined"; transcript_name "Sh3rf2-203"; exon_number 1; exon_id "ENSMUSE00000761702.2"; level 2; transcript_support_level "3"; mgi_id "MGI:2444628"; havana_gene "OTTMUSG00000028094.1"; havana_transcript "OTTMUST00000069603.1";
chr18	HAVANA	transcript	42275050	42286205	0	+	.	gene_id "ENSMUSG00000057719.12"; transcript_id "ENSMUST00000128066.2"; gene_type "protein_coding"; gene_name "Sh3rf2"; transcript_type "protein_coding_CDS_not_defined"; transcript_name "Sh3rf2-203"; level 2; transcript_support_level "3"; mgi_id "MGI:2444628"; havana_gene "OTTMUSG00000028094.1"; havana_transcript "OTTMUST00000069603.1";
chr18	HAVANA	exon	42276098	42276230	0	+	.	gene_id "ENSMUSG00000057719.12"; transcript_id "ENSMUST00000237344.2"; gene_type "protein_coding"; gene_name "Sh3rf2"; transcript_type "protein_coding_CDS_not_defined"; transcript_name "Sh3rf2-206"; exon_number 1; exon_id "ENSMUSE00001460842.2"; level 2; mgi_id "MGI:2444628"; havana_gene "OTTMUSG00000028094.1"; havana_transcript "OTTMUST00000178445.1";
chr18	HAVANA	transcript	42276098	42286389	0	+	.	gene_id "ENSMUSG00000057719.12"; transcript_id "ENSMUST00000237344.2"; gene_type "protein_coding"; gene_name "Sh3rf2"; transcript_type "protein_coding_CDS_not_defined"; transcript_name "Sh3rf2-206"; level 2; mgi_id "MGI:2444628"; havana_gene "OTTMUSG00000028094.1"; havana_transcript "OTTMUST00000178445.1";
chr18	HAVANA	exon	42276498	42276691	0	+	.	gene_id "ENSMUSG00000057719.12"; transcript_id "ENSMUST00000236947.2"; gene_type "protein_coding"; gene_name "Sh3rf2"; transcript_type "protein_coding_CDS_not_defined"; transcript_name "Sh3rf2-205"; exon_number 1; exon_id "ENSMUSE00001455841.2"; level 2; mgi_id "MGI:2444628"; havana_gene "OTTMUSG00000028094.1"; havana_transcript "OTTMUST00000178446.1";
chr18	HAVANA	transcript	42276498	42289361	0	+	.	gene_id "ENSMUSG00000057719.12"; transcript_id "ENSMUST00000236947.2"; gene_type "protein_coding"; gene_name "Sh3rf2"; transcript_type "protein_coding_CDS_not_defined"; transcript_name "Sh3rf2-205"; level 2; mgi_id "MGI:2444628"; havana_gene "OTTMUSG00000028094.1"; havana_transcript "OTTMUST00000178446.1";
chr18	HAVANA	exon	42282676	42282920	0	+	.	gene_id "ENSMUSG00000057719.12"; transcript_id "ENSMUST00000072008.11"; gene_type "protein_coding"; gene_name "Sh3rf2"; transcript_type "protein_coding"; transcript_name "Sh3rf2-201"; exon_number 7; exon_id "ENSMUSE00001311439.2"; level 2; protein_id "ENSMUSP00000071896.5"; transcript_support_level "1"; mgi_id "MGI:2444628"; tag "basic"; tag "Ensembl_canonical"; tag "GENCODE_Primary"; tag "appris_principal_1"; tag "CCDS"; ccdsid "CCDS50265.1"; havana_gene "OTTMUSG00000028094.1"; havana_transcript "OTTMUST00000069600.1";
chr18	HAVANA	CDS	42282676	42282920	0	+	1	gene_id "ENSMUSG00000057719.12"; transcript_id "ENSMUST00000072008.11"; gene_type "protein_coding"; gene_name "Sh3rf2"; transcript_type "protein_coding"; transcript_name "Sh3rf2-201"; exon_number 7; exon_id "ENSMUSE00001311439.2"; level 2; protein_id "ENSMUSP00000071896.5"; transcript_support_level "1"; mgi_id "MGI:2444628"; tag "basic"; tag "Ensembl_canonical"; tag "GENCODE_Primary"; tag "appris_principal_1"; tag "CCDS"; ccdsid "CCDS50265.1"; havana_gene "OTTMUSG00000028094.1"; havana_transcript "OTTMUST00000069600.1";
chr18	HAVANA	exon	42282676	42282920	0	+	.	gene_id "ENSMUSG00000057719.12"; transcript_id "ENSMUST00000074679.4"; gene_type "protein_coding"; gene_name "Sh3rf2"; transcript_type "protein_coding"; transcript_name "Sh3rf2-202"; exon_number 6; exon_id "ENSMUSE00001311439.2"; level 2; protein_id "ENSMUSP00000074247.4"; transcript_support_level "1"; mgi_id "MGI:2444628"; tag "basic"; tag "CCDS"; ccdsid "CCDS29210.1"; havana_gene "OTTMUSG00000028094.1"; havana_transcript "OTTMUST00000069601.1";
chr18	HAVANA	CDS	42282676	42282920	0	+	1	gene_id "ENSMUSG00000057719.12"; transcript_id "ENSMUST00000074679.4"; gene_type "protein_coding"; gene_name "Sh3rf2"; transcript_type "protein_coding"; transcript_name "Sh3rf2-202"; exon_number 6; exon_id "ENSMUSE00001311439.2"; level 2; protein_id "ENSMUSP00000074247.4"; transcript_support_level "1"; mgi_id "MGI:2444628"; tag "basic"; tag "CCDS"; ccdsid "CCDS29210.1"; havana_gene "OTTMUSG00000028094.1"; havana_transcript "OTTMUST00000069601.1";
chr18	HAVANA	exon	42282676	42282920	0	+	.	gene_id "ENSMUSG00000057719.12"; transcript_id "ENSMUST00000132681.8"; gene_type "protein_coding"; gene_name "Sh3rf2"; transcript_type "protein_coding_CDS_not_defined"; transcript_name "Sh3rf2-204"; exon_number 2; exon_id "ENSMUSE00001274503.2"; level 2; transcript_support_level "2"; mgi_id "MGI:2444628"; havana_gene "OTTMUSG00000028094.1"; havana_transcript "OTTMUST00000069602.1";
chr18	HAVANA	exon	42282676	42282920	0	+	.	gene_id "ENSMUSG00000057719.12"; transcript_id "ENSMUST00000128066.2"; gene_type "protein_coding"; gene_name "Sh3rf2"; transcript_type "protein_coding_CDS_not_defined"; transcript_name "Sh3rf2-203"; exon_number 2; exon_id "ENSMUSE00001274503.2"; level 2; transcript_support_level "3"; mgi_id "MGI:2444628"; havana_gene "OTTMUSG00000028094.1"; havana_transcript "OTTMUST00000069603.1";
chr18	HAVANA	exon	42282676	42282920	0	+	.	gene_id "ENSMUSG00000057719.12"; transcript_id "ENSMUST00000237344.2"; gene_type "protein_coding"; gene_name "Sh3rf2"; transcript_type "protein_coding_CDS_not_defined"; transcript_name "Sh3rf2-206"; exon_number 2; exon_id "ENSMUSE00001274503.2"; level 2; mgi_id "MGI:2444628"; havana_gene "OTTMUSG00000028094.1"; havana_transcript "OTTMUST00000178445.1";
chr18	HAVANA	exon	42282676	42282920	0	+	.	gene_id "ENSMUSG00000057719.12"; transcript_id "ENSMUST00000236947.2"; gene_type "protein_coding"; gene_name "Sh3rf2"; transcript_type "protein_coding_CDS_not_defined"; transcript_name "Sh3rf2-205"; exon_number 2; exon_id "ENSMUSE00001274503.2"; level 2; mgi_id "MGI:2444628"; havana_gene "OTTMUSG00000028094.1"; havana_transcript "OTTMUST00000178446.1";
chr18	ENSEMBL_gcm37	exon	42282676	42282920	13.6088731218534	+	.	gene_id "ENSMUSG00000057719.12"; transcript_id "ENSMUSG00000057719.12_tx_3"; exon_id "chr18_42282676_42282920_+"; exonnum "8"; txlen "2470";
chr18	ENSEMBL_gcm37	exon	42282676	42282920	4.52607941646528	+	.	gene_id "ENSMUSG00000057719.12"; transcript_id "ENSMUSG00000057719.12_tx_5"; exon_id "chr18_42282676_42282920_+"; exonnum "8"; txlen "2499";
chr18	ENSEMBL_gcm37	exon	42282676	42282920	4.25622337345324	+	.	gene_id "ENSMUSG00000057719.12"; transcript_id "ENSMUSG00000057719.12_tx_6"; exon_id "chr18_42282676_42282920_+"; exonnum "4"; txlen "1414";
chr18	ENSEMBL_gcm37	exon	42282676	42282920	3.14604801305944	+	.	gene_id "ENSMUSG00000057719.12"; transcript_id "ENSMUSG00000057719.12_tx_7"; exon_id "chr18_42282676_42282920_+"; exonnum "4"; txlen "1372";
chr18	HAVANA	exon	42286082	42286205	0	+	.	gene_id "ENSMUSG00000057719.12"; transcript_id "ENSMUST00000128066.2"; gene_type "protein_coding"; gene_name "Sh3rf2"; transcript_type "protein_coding_CDS_not_defined"; transcript_name "Sh3rf2-203"; exon_number 3; exon_id "ENSMUSE00000786795.2"; level 2; transcript_support_level "3"; mgi_id "MGI:2444628"; havana_gene "OTTMUSG00000028094.1"; havana_transcript "OTTMUST00000069603.1";
chr18	HAVANA	exon	42286082	42286389	0	+	.	gene_id "ENSMUSG00000057719.12"; transcript_id "ENSMUST00000237344.2"; gene_type "protein_coding"; gene_name "Sh3rf2"; transcript_type "protein_coding_CDS_not_defined"; transcript_name "Sh3rf2-206"; exon_number 3; exon_id "ENSMUSE00001455971.2"; level 2; mgi_id "MGI:2444628"; havana_gene "OTTMUSG00000028094.1"; havana_transcript "OTTMUST00000178445.1";
chr18	HAVANA	exon	42286082	42286440	0	+	.	gene_id "ENSMUSG00000057719.12"; transcript_id "ENSMUST00000072008.11"; gene_type "protein_coding"; gene_name "Sh3rf2"; transcript_type "protein_coding"; transcript_name "Sh3rf2-201"; exon_number 8; exon_id "ENSMUSE00001235004.2"; level 2; protein_id "ENSMUSP00000071896.5"; transcript_support_level "1"; mgi_id "MGI:2444628"; tag "basic"; tag "Ensembl_canonical"; tag "GENCODE_Primary"; tag "appris_principal_1"; tag "CCDS"; ccdsid "CCDS50265.1"; havana_gene "OTTMUSG00000028094.1"; havana_transcript "OTTMUST00000069600.1";
chr18	HAVANA	CDS	42286082	42286440	0	+	2	gene_id "ENSMUSG00000057719.12"; transcript_id "ENSMUST00000072008.11"; gene_type "protein_coding"; gene_name "Sh3rf2"; transcript_type "protein_coding"; transcript_name "Sh3rf2-201"; exon_number 8; exon_id "ENSMUSE00001235004.2"; level 2; protein_id "ENSMUSP00000071896.5"; transcript_support_level "1"; mgi_id "MGI:2444628"; tag "basic"; tag "Ensembl_canonical"; tag "GENCODE_Primary"; tag "appris_principal_1"; tag "CCDS"; ccdsid "CCDS50265.1"; havana_gene "OTTMUSG00000028094.1"; havana_transcript "OTTMUST00000069600.1";
chr18	HAVANA	exon	42286082	42286440	0	+	.	gene_id "ENSMUSG00000057719.12"; transcript_id "ENSMUST00000074679.4"; gene_type "protein_coding"; gene_name "Sh3rf2"; transcript_type "protein_coding"; transcript_name "Sh3rf2-202"; exon_number 7; exon_id "ENSMUSE00001235004.2"; level 2; protein_id "ENSMUSP00000074247.4"; transcript_support_level "1"; mgi_id "MGI:2444628"; tag "basic"; tag "CCDS"; ccdsid "CCDS29210.1"; havana_gene "OTTMUSG00000028094.1"; havana_transcript "OTTMUST00000069601.1";
chr18	HAVANA	CDS	42286082	42286440	0	+	2	gene_id "ENSMUSG00000057719.12"; transcript_id "ENSMUST00000074679.4"; gene_type "protein_coding"; gene_name "Sh3rf2"; transcript_type "protein_coding"; transcript_name "Sh3rf2-202"; exon_number 7; exon_id "ENSMUSE00001235004.2"; level 2; protein_id "ENSMUSP00000074247.4"; transcript_support_level "1"; mgi_id "MGI:2444628"; tag "basic"; tag "CCDS"; ccdsid "CCDS29210.1"; havana_gene "OTTMUSG00000028094.1"; havana_transcript "OTTMUST00000069601.1";
chr18	HAVANA	exon	42286082	42286440	0	+	.	gene_id "ENSMUSG00000057719.12"; transcript_id "ENSMUST00000132681.8"; gene_type "protein_coding"; gene_name "Sh3rf2"; transcript_type "protein_coding_CDS_not_defined"; transcript_name "Sh3rf2-204"; exon_number 3; exon_id "ENSMUSE00001240262.2"; level 2; transcript_support_level "2"; mgi_id "MGI:2444628"; havana_gene "OTTMUSG00000028094.1"; havana_transcript "OTTMUST00000069602.1";
chr18	HAVANA	exon	42286082	42286440	0	+	.	gene_id "ENSMUSG00000057719.12"; transcript_id "ENSMUST00000236947.2"; gene_type "protein_coding"; gene_name "Sh3rf2"; transcript_type "protein_coding_CDS_not_defined"; transcript_name "Sh3rf2-205"; exon_number 3; exon_id "ENSMUSE00001240262.2"; level 2; mgi_id "MGI:2444628"; havana_gene "OTTMUSG00000028094.1"; havana_transcript "OTTMUST00000178446.1";
chr18	ENSEMBL_gcm37	exon	42286082	42286440	13.6088731218534	+	.	gene_id "ENSMUSG00000057719.12"; transcript_id "ENSMUSG00000057719.12_tx_3"; exon_id "chr18_42286082_42286440_+"; exonnum "9"; txlen "2470";
chr18	ENSEMBL_gcm37	exon	42286082	42286440	4.52607941646528	+	.	gene_id "ENSMUSG00000057719.12"; transcript_id "ENSMUSG00000057719.12_tx_5"; exon_id "chr18_42286082_42286440_+"; exonnum "9"; txlen "2499";
chr18	ENSEMBL_gcm37	exon	42286082	42286440	4.25622337345324	+	.	gene_id "ENSMUSG00000057719.12"; transcript_id "ENSMUSG00000057719.12_tx_6"; exon_id "chr18_42286082_42286440_+"; exonnum "5"; txlen "1414";
chr18	ENSEMBL_gcm37	exon	42286082	42286440	3.14604801305944	+	.	gene_id "ENSMUSG00000057719.12"; transcript_id "ENSMUSG00000057719.12_tx_7"; exon_id "chr18_42286082_42286440_+"; exonnum "5"; txlen "1372";
chr18	HAVANA	exon	42289017	42289191	0	+	.	gene_id "ENSMUSG00000057719.12"; transcript_id "ENSMUST00000132681.8"; gene_type "protein_coding"; gene_name "Sh3rf2"; transcript_type "protein_coding_CDS_not_defined"; transcript_name "Sh3rf2-204"; exon_number 4; exon_id "ENSMUSE00000804868.2"; level 2; transcript_support_level "2"; mgi_id "MGI:2444628"; havana_gene "OTTMUSG00000028094.1"; havana_transcript "OTTMUST00000069602.1";
chr18	HAVANA	CDS	42289017	42289289	0	+	0	gene_id "ENSMUSG00000057719.12"; transcript_id "ENSMUST00000072008.11"; gene_type "protein_coding"; gene_name "Sh3rf2"; transcript_type "protein_coding"; transcript_name "Sh3rf2-201"; exon_number 9; exon_id "ENSMUSE00000494586.5"; level 2; protein_id "ENSMUSP00000071896.5"; transcript_support_level "1"; mgi_id "MGI:2444628"; tag "basic"; tag "Ensembl_canonical"; tag "GENCODE_Primary"; tag "appris_principal_1"; tag "CCDS"; ccdsid "CCDS50265.1"; havana_gene "OTTMUSG00000028094.1"; havana_transcript "OTTMUST00000069600.1";
chr18	HAVANA	CDS	42289017	42289289	0	+	0	gene_id "ENSMUSG00000057719.12"; transcript_id "ENSMUST00000074679.4"; gene_type "protein_coding"; gene_name "Sh3rf2"; transcript_type "protein_coding"; transcript_name "Sh3rf2-202"; exon_number 8; exon_id "ENSMUSE00000501668.2"; level 2; protein_id "ENSMUSP00000074247.4"; transcript_support_level "1"; mgi_id "MGI:2444628"; tag "basic"; tag "CCDS"; ccdsid "CCDS29210.1"; havana_gene "OTTMUSG00000028094.1"; havana_transcript "OTTMUST00000069601.1";
chr18	HAVANA	exon	42289017	42289361	0	+	.	gene_id "ENSMUSG00000057719.12"; transcript_id "ENSMUST00000236947.2"; gene_type "protein_coding"; gene_name "Sh3rf2"; transcript_type "protein_coding_CDS_not_defined"; transcript_name "Sh3rf2-205"; exon_number 4; exon_id "ENSMUSE00001461432.2"; level 2; mgi_id "MGI:2444628"; havana_gene "OTTMUSG00000028094.1"; havana_transcript "OTTMUST00000178446.1";
chr18	ENSEMBL_gcm37	exon	42289017	42289361	13.6088731218534	+	.	gene_id "ENSMUSG00000057719.12"; transcript_id "ENSMUSG00000057719.12_tx_3"; exon_id "chr18_42289017_42289361_+"; exonnum "10"; txlen "2470";
chr18	ENSEMBL_gcm37	exon	42289017	42289361	4.52607941646528	+	.	gene_id "ENSMUSG00000057719.12"; transcript_id "ENSMUSG00000057719.12_tx_5"; exon_id "chr18_42289017_42289361_+"; exonnum "10"; txlen "2499";
chr18	ENSEMBL_gcm37	exon	42289017	42289361	4.25622337345324	+	.	gene_id "ENSMUSG00000057719.12"; transcript_id "ENSMUSG00000057719.12_tx_6"; exon_id "chr18_42289017_42289361_+"; exonnum "6"; txlen "1414";
chr18	ENSEMBL_gcm37	exon	42289017	42289361	3.14604801305944	+	.	gene_id "ENSMUSG00000057719.12"; transcript_id "ENSMUSG00000057719.12_tx_7"; exon_id "chr18_42289017_42289361_+"; exonnum "6"; txlen "1372";
chr18	HAVANA	exon	42289017	42291516	0	+	.	gene_id "ENSMUSG00000057719.12"; transcript_id "ENSMUST00000074679.4"; gene_type "protein_coding"; gene_name "Sh3rf2"; transcript_type "protein_coding"; transcript_name "Sh3rf2-202"; exon_number 8; exon_id "ENSMUSE00000501668.2"; level 2; protein_id "ENSMUSP00000074247.4"; transcript_support_level "1"; mgi_id "MGI:2444628"; tag "basic"; tag "CCDS"; ccdsid "CCDS29210.1"; havana_gene "OTTMUSG00000028094.1"; havana_transcript "OTTMUST00000069601.1";
chr18	HAVANA	exon	42289017	42292025	0	+	.	gene_id "ENSMUSG00000057719.12"; transcript_id "ENSMUST00000072008.11"; gene_type "protein_coding"; gene_name "Sh3rf2"; transcript_type "protein_coding"; transcript_name "Sh3rf2-201"; exon_number 9; exon_id "ENSMUSE00000494586.5"; level 2; protein_id "ENSMUSP00000071896.5"; transcript_support_level "1"; mgi_id "MGI:2444628"; tag "basic"; tag "Ensembl_canonical"; tag "GENCODE_Primary"; tag "appris_principal_1"; tag "CCDS"; ccdsid "CCDS50265.1"; havana_gene "OTTMUSG00000028094.1"; havana_transcript "OTTMUST00000069600.1";
chr18	HAVANA	stop_codon	42289290	42289292	0	+	0	gene_id "ENSMUSG00000057719.12"; transcript_id "ENSMUST00000072008.11"; gene_type "protein_coding"; gene_name "Sh3rf2"; transcript_type "protein_coding"; transcript_name "Sh3rf2-201"; exon_number 9; exon_id "ENSMUSE00000494586.5"; level 2; protein_id "ENSMUSP00000071896.5"; transcript_support_level "1"; mgi_id "MGI:2444628"; tag "basic"; tag "Ensembl_canonical"; tag "GENCODE_Primary"; tag "appris_principal_1"; tag "CCDS"; ccdsid "CCDS50265.1"; havana_gene "OTTMUSG00000028094.1"; havana_transcript "OTTMUST00000069600.1";
chr18	HAVANA	stop_codon	42289290	42289292	0	+	0	gene_id "ENSMUSG00000057719.12"; transcript_id "ENSMUST00000074679.4"; gene_type "protein_coding"; gene_name "Sh3rf2"; transcript_type "protein_coding"; transcript_name "Sh3rf2-202"; exon_number 8; exon_id "ENSMUSE00000501668.2"; level 2; protein_id "ENSMUSP00000074247.4"; transcript_support_level "1"; mgi_id "MGI:2444628"; tag "basic"; tag "CCDS"; ccdsid "CCDS29210.1"; havana_gene "OTTMUSG00000028094.1"; havana_transcript "OTTMUST00000069601.1";
chr18	HAVANA	UTR	42289290	42291516	0	+	.	gene_id "ENSMUSG00000057719.12"; transcript_id "ENSMUST00000074679.4"; gene_type "protein_coding"; gene_name "Sh3rf2"; transcript_type "protein_coding"; transcript_name "Sh3rf2-202"; exon_number 8; exon_id "ENSMUSE00000501668.2"; level 2; protein_id "ENSMUSP00000074247.4"; transcript_support_level "1"; mgi_id "MGI:2444628"; tag "basic"; tag "CCDS"; ccdsid "CCDS29210.1"; havana_gene "OTTMUSG00000028094.1"; havana_transcript "OTTMUST00000069601.1";
chr18	HAVANA	UTR	42289290	42292025	0	+	.	gene_id "ENSMUSG00000057719.12"; transcript_id "ENSMUST00000072008.11"; gene_type "protein_coding"; gene_name "Sh3rf2"; transcript_type "protein_coding"; transcript_name "Sh3rf2-201"; exon_number 9; exon_id "ENSMUSE00000494586.5"; level 2; protein_id "ENSMUSP00000071896.5"; transcript_support_level "1"; mgi_id "MGI:2444628"; tag "basic"; tag "Ensembl_canonical"; tag "GENCODE_Primary"; tag "appris_principal_1"; tag "CCDS"; ccdsid "CCDS50265.1"; havana_gene "OTTMUSG00000028094.1"; havana_transcript "OTTMUST00000069600.1";
chr18	HAVANA	exon	42299923	42300368	0	+	.	gene_id "ENSMUSG00000134654.1"; transcript_id "ENSMUST00000326045.1"; gene_type "lncRNA"; gene_name "ENSMUSG00000134654"; transcript_type "lncRNA"; transcript_name "ENSMUST00000326045"; exon_number 1; exon_id "ENSMUSE00001642610.1"; level 2; tag "basic"; tag "Ensembl_canonical"; tag "GENCODE_Primary"; tag "TAGENE";
chr18	HAVANA	gene	42299923	42325888	0	+	.	gene_id "ENSMUSG00000134654.1"; gene_type "lncRNA"; gene_name "ENSMUSG00000134654"; level 2;
chr18	HAVANA	transcript	42299923	42325888	0	+	.	gene_id "ENSMUSG00000134654.1"; transcript_id "ENSMUST00000326045.1"; gene_type "lncRNA"; gene_name "ENSMUSG00000134654"; transcript_type "lncRNA"; transcript_name "ENSMUST00000326045"; level 2; tag "basic"; tag "Ensembl_canonical"; tag "GENCODE_Primary"; tag "TAGENE";
chr18	HAVANA	exon	42299969	42300085	0	+	.	gene_id "ENSMUSG00000134654.1"; transcript_id "ENSMUST00000326046.1"; gene_type "lncRNA"; gene_name "ENSMUSG00000134654"; transcript_type "lncRNA"; transcript_name "ENSMUST00000326046"; exon_number 1; exon_id "ENSMUSE00001642609.1"; level 2; tag "basic"; tag "TAGENE";
chr18	HAVANA	transcript	42299969	42325878	0	+	.	gene_id "ENSMUSG00000134654.1"; transcript_id "ENSMUST00000326046.1"; gene_type "lncRNA"; gene_name "ENSMUSG00000134654"; transcript_type "lncRNA"; transcript_name "ENSMUST00000326046"; level 2; tag "basic"; tag "TAGENE";
chr18	HAVANA	exon	42300037	42300368	0	+	.	gene_id "ENSMUSG00000134654.1"; transcript_id "ENSMUST00000326047.1"; gene_type "lncRNA"; gene_name "ENSMUSG00000134654"; transcript_type "lncRNA"; transcript_name "ENSMUST00000326047"; exon_number 1; exon_id "ENSMUSE00001642611.1"; level 2; tag "TAGENE";
chr18	HAVANA	transcript	42300037	42320937	0	+	.	gene_id "ENSMUSG00000134654.1"; transcript_id "ENSMUST00000326047.1"; gene_type "lncRNA"; gene_name "ENSMUSG00000134654"; transcript_type "lncRNA"; transcript_name "ENSMUST00000326047"; level 2; tag "TAGENE";
chr18	HAVANA	exon	42300198	42300368	0	+	.	gene_id "ENSMUSG00000134654.1"; transcript_id "ENSMUST00000326046.1"; gene_type "lncRNA"; gene_name "ENSMUSG00000134654"; transcript_type "lncRNA"; transcript_name "ENSMUST00000326046"; exon_number 2; exon_id "ENSMUSE00001642612.1"; level 2; tag "basic"; tag "TAGENE";
chr18	HAVANA	gene	42306435	42306728	0	+	.	gene_id "ENSMUSG00000034339.9"; gene_type "processed_pseudogene"; gene_name "Cstdc7"; level 2; mgi_id "MGI:3647214"; havana_gene "OTTMUSG00000073525.1";
chr18	HAVANA	transcript	42306435	42306728	0	+	.	gene_id "ENSMUSG00000034339.9"; transcript_id "ENSMUST00000041389.9"; gene_type "processed_pseudogene"; gene_name "Cstdc7"; transcript_type "processed_pseudogene"; transcript_name "Cstdc7-201"; level 2; transcript_support_level "NA"; mgi_id "MGI:3647214"; ont "PGO:0000004"; tag "basic"; tag "Ensembl_canonical"; tag "GENCODE_Primary"; havana_gene "OTTMUSG00000073525.1"; havana_transcript "OTTMUST00000178447.1";
chr18	HAVANA	exon	42306435	42306728	0	+	.	gene_id "ENSMUSG00000034339.9"; transcript_id "ENSMUST00000041389.9"; gene_type "processed_pseudogene"; gene_name "Cstdc7"; transcript_type "processed_pseudogene"; transcript_name "Cstdc7-201"; exon_number 1; exon_id "ENSMUSE00000495278.7"; level 2; transcript_support_level "NA"; mgi_id "MGI:3647214"; ont "PGO:0000004"; tag "basic"; tag "Ensembl_canonical"; tag "GENCODE_Primary"; havana_gene "OTTMUSG00000073525.1"; havana_transcript "OTTMUST00000178447.1";
chr18	HAVANA	exon	42320725	42320937	0	+	.	gene_id "ENSMUSG00000134654.1"; transcript_id "ENSMUST00000326047.1"; gene_type "lncRNA"; gene_name "ENSMUSG00000134654"; transcript_type "lncRNA"; transcript_name "ENSMUST00000326047"; exon_number 2; exon_id "ENSMUSE00001642608.1"; level 2; tag "TAGENE";
chr18	HAVANA	exon	42324932	42324989	0	+	.	gene_id "ENSMUSG00000134654.1"; transcript_id "ENSMUST00000326045.1"; gene_type "lncRNA"; gene_name "ENSMUSG00000134654"; transcript_type "lncRNA"; transcript_name "ENSMUST00000326045"; exon_number 2; exon_id "ENSMUSE00001642607.1"; level 2; tag "basic"; tag "Ensembl_canonical"; tag "GENCODE_Primary"; tag "TAGENE";
chr18	HAVANA	exon	42324932	42324989	0	+	.	gene_id "ENSMUSG00000134654.1"; transcript_id "ENSMUST00000326046.1"; gene_type "lncRNA"; gene_name "ENSMUSG00000134654"; transcript_type "lncRNA"; transcript_name "ENSMUST00000326046"; exon_number 3; exon_id "ENSMUSE00001642607.1"; level 2; tag "basic"; tag "TAGENE";
chr18	HAVANA	exon	42325668	42325878	0	+	.	gene_id "ENSMUSG00000134654.1"; transcript_id "ENSMUST00000326046.1"; gene_type "lncRNA"; gene_name "ENSMUSG00000134654"; transcript_type "lncRNA"; transcript_name "ENSMUST00000326046"; exon_number 4; exon_id "ENSMUSE00001642606.1"; level 2; tag "basic"; tag "TAGENE";
chr18	HAVANA	exon	42325668	42325888	0	+	.	gene_id "ENSMUSG00000134654.1"; transcript_id "ENSMUST00000326045.1"; gene_type "lncRNA"; gene_name "ENSMUSG00000134654"; transcript_type "lncRNA"; transcript_name "ENSMUST00000326045"; exon_number 3; exon_id "ENSMUSE00001642613.1"; level 2; tag "basic"; tag "Ensembl_canonical"; tag "GENCODE_Primary"; tag "TAGENE";
chr18	HAVANA	gene	42333808	42334412	0	+	.	gene_id "ENSMUSG00000117753.2"; gene_type "processed_pseudogene"; gene_name "Gm5504"; level 2; mgi_id "MGI:3646951"; havana_gene "OTTMUSG00000073529.1";
chr18	HAVANA	transcript	42333808	42334412	0	+	.	gene_id "ENSMUSG00000117753.2"; transcript_id "ENSMUST00000236748.2"; gene_type "processed_pseudogene"; gene_name "Gm5504"; transcript_type "processed_pseudogene"; transcript_name "Gm5504-201"; level 2; mgi_id "MGI:3646951"; ont "PGO:0000004"; tag "basic"; tag "Ensembl_canonical"; tag "GENCODE_Primary"; havana_gene "OTTMUSG00000073529.1"; havana_transcript "OTTMUST00000178452.1";
chr18	HAVANA	exon	42333808	42334412	0	+	.	gene_id "ENSMUSG00000117753.2"; transcript_id "ENSMUST00000236748.2"; gene_type "processed_pseudogene"; gene_name "Gm5504"; transcript_type "processed_pseudogene"; transcript_name "Gm5504-201"; exon_number 1; exon_id "ENSMUSE00001455645.2"; level 2; mgi_id "MGI:3646951"; ont "PGO:0000004"; tag "basic"; tag "Ensembl_canonical"; tag "GENCODE_Primary"; havana_gene "OTTMUSG00000073529.1"; havana_transcript "OTTMUST00000178452.1";
chr18	HAVANA	gene	42385463	42385900	0	+	.	gene_id "ENSMUSG00000096699.2"; gene_type "processed_pseudogene"; gene_name "Rps19-ps4"; level 2; mgi_id "MGI:3645935"; havana_gene "OTTMUSG00000042583.1";
chr18	HAVANA	transcript	42385463	42385900	0	+	.	gene_id "ENSMUSG00000096699.2"; transcript_id "ENSMUST00000091925.6"; gene_type "processed_pseudogene"; gene_name "Rps19-ps4"; transcript_type "processed_pseudogene"; transcript_name "Rps19-ps4-201"; level 2; transcript_support_level "NA"; mgi_id "MGI:3645935"; ont "PGO:0000004"; tag "basic"; tag "Ensembl_canonical"; tag "GENCODE_Primary"; havana_gene "OTTMUSG00000042583.1"; havana_transcript "OTTMUST00000112231.1";
chr18	HAVANA	exon	42385463	42385900	0	+	.	gene_id "ENSMUSG00000096699.2"; transcript_id "ENSMUST00000091925.6"; gene_type "processed_pseudogene"; gene_name "Rps19-ps4"; transcript_type "processed_pseudogene"; transcript_name "Rps19-ps4-201"; exon_number 1; exon_id "ENSMUSE00001077619.2"; level 2; transcript_support_level "NA"; mgi_id "MGI:3645935"; ont "PGO:0000004"; tag "basic"; tag "Ensembl_canonical"; tag "GENCODE_Primary"; havana_gene "OTTMUSG00000042583.1"; havana_transcript "OTTMUST00000112231.1";
chr18	sragcm37_es	exon	42404251	42404318	0.00465529450550174	+	.	gene_id "sragcm37_gene_20027"; transcript_id "sragcm37_gene_20027_tx_1"; exon_id "chr18_42404251_42404318_+"; exonnum "1"; txlen "684";
chr18	sragcm37_ss	exon	42405806	42406421	0.00465529450550174	+	.	gene_id "sragcm37_gene_20027"; transcript_id "sragcm37_gene_20027_tx_1"; exon_id "chr18_42405806_42406421_+"; exonnum "2"; txlen "684";
chr18	HAVANA	UTR	42408418	42408598	0	+	.	gene_id "ENSMUSG00000024491.17"; transcript_id "ENSMUST00000091920.6"; gene_type "protein_coding"; gene_name "Rbm27"; transcript_type "protein_coding"; transcript_name "Rbm27-202"; exon_number 1; exon_id "ENSMUSE00000625501.4"; level 2; protein_id "ENSMUSP00000089540.6"; transcript_support_level "1"; mgi_id "MGI:2147194"; tag "basic"; tag "appris_alternative_2"; tag "CCDS"; ccdsid "CCDS50267.1"; havana_gene "OTTMUSG00000073534.1"; havana_transcript "OTTMUST00000178470.1";
chr18	ENSEMBL	UTR	42408418	42408598	0	+	.	gene_id "ENSMUSG00000024491.17"; transcript_id "ENSMUST00000046972.14"; gene_type "protein_coding"; gene_name "Rbm27"; transcript_type "protein_coding"; transcript_name "Rbm27-201"; exon_number 1; exon_id "ENSMUSE00000625501.4"; level 3; protein_id "ENSMUSP00000041688.8"; transcript_support_level "5"; mgi_id "MGI:2147194"; tag "basic"; havana_gene "OTTMUSG00000073534.1";
chr18	HAVANA	exon	42408418	42408657	0	+	.	gene_id "ENSMUSG00000024491.17"; transcript_id "ENSMUST00000091920.6"; gene_type "protein_coding"; gene_name "Rbm27"; transcript_type "protein_coding"; transcript_name "Rbm27-202"; exon_number 1; exon_id "ENSMUSE00000625501.4"; level 2; protein_id "ENSMUSP00000089540.6"; transcript_support_level "1"; mgi_id "MGI:2147194"; tag "basic"; tag "appris_alternative_2"; tag "CCDS"; ccdsid "CCDS50267.1"; havana_gene "OTTMUSG00000073534.1"; havana_transcript "OTTMUST00000178470.1";
chr18	ENSEMBL	exon	42408418	42408657	0	+	.	gene_id "ENSMUSG00000024491.17"; transcript_id "ENSMUST00000046972.14"; gene_type "protein_coding"; gene_name "Rbm27"; transcript_type "protein_coding"; transcript_name "Rbm27-201"; exon_number 1; exon_id "ENSMUSE00000625501.4"; level 3; protein_id "ENSMUSP00000041688.8"; transcript_support_level "5"; mgi_id "MGI:2147194"; tag "basic"; havana_gene "OTTMUSG00000073534.1";
chr18	HAVANA	gene	42408418	42474607	0	+	.	gene_id "ENSMUSG00000024491.17"; gene_type "protein_coding"; gene_name "Rbm27"; level 2; mgi_id "MGI:2147194"; tag "ncRNA_host"; havana_gene "OTTMUSG00000073534.1";
chr18	HAVANA	transcript	42408418	42474607	0	+	.	gene_id "ENSMUSG00000024491.17"; transcript_id "ENSMUST00000091920.6"; gene_type "protein_coding"; gene_name "Rbm27"; transcript_type "protein_coding"; transcript_name "Rbm27-202"; level 2; protein_id "ENSMUSP00000089540.6"; transcript_support_level "1"; mgi_id "MGI:2147194"; tag "basic"; tag "appris_alternative_2"; tag "CCDS"; ccdsid "CCDS50267.1"; havana_gene "OTTMUSG00000073534.1"; havana_transcript "OTTMUST00000178470.1";
chr18	ENSEMBL	transcript	42408418	42474607	0	+	.	gene_id "ENSMUSG00000024491.17"; transcript_id "ENSMUST00000046972.14"; gene_type "protein_coding"; gene_name "Rbm27"; transcript_type "protein_coding"; transcript_name "Rbm27-201"; level 3; protein_id "ENSMUSP00000041688.8"; transcript_support_level "5"; mgi_id "MGI:2147194"; tag "basic"; havana_gene "OTTMUSG00000073534.1";
chr18	HAVANA	UTR	42408437	42408598	0	+	.	gene_id "ENSMUSG00000024491.17"; transcript_id "ENSMUST00000236240.2"; gene_type "protein_coding"; gene_name "Rbm27"; transcript_type "protein_coding"; transcript_name "Rbm27-203"; exon_number 1; exon_id "ENSMUSE00001457755.2"; level 2; protein_id "ENSMUSP00000158063.2"; mgi_id "MGI:2147194"; tag "not_organism_supported"; tag "basic"; tag "Ensembl_canonical"; tag "GENCODE_Primary"; tag "appris_principal_3"; havana_gene "OTTMUSG00000073534.1"; havana_transcript "OTTMUST00000178471.1";
chr18	HAVANA	exon	42408437	42408657	0	+	.	gene_id "ENSMUSG00000024491.17"; transcript_id "ENSMUST00000236240.2"; gene_type "protein_coding"; gene_name "Rbm27"; transcript_type "protein_coding"; transcript_name "Rbm27-203"; exon_number 1; exon_id "ENSMUSE00001457755.2"; level 2; protein_id "ENSMUSP00000158063.2"; mgi_id "MGI:2147194"; tag "not_organism_supported"; tag "basic"; tag "Ensembl_canonical"; tag "GENCODE_Primary"; tag "appris_principal_3"; havana_gene "OTTMUSG00000073534.1"; havana_transcript "OTTMUST00000178471.1";
chr18	HAVANA	transcript	42408437	42474496	0	+	.	gene_id "ENSMUSG00000024491.17"; transcript_id "ENSMUST00000236240.2"; gene_type "protein_coding"; gene_name "Rbm27"; transcript_type "protein_coding"; transcript_name "Rbm27-203"; level 2; protein_id "ENSMUSP00000158063.2"; mgi_id "MGI:2147194"; tag "not_organism_supported"; tag "basic"; tag "Ensembl_canonical"; tag "GENCODE_Primary"; tag "appris_principal_3"; havana_gene "OTTMUSG00000073534.1"; havana_transcript "OTTMUST00000178471.1";
chr18	HAVANA	start_codon	42408599	42408601	0	+	0	gene_id "ENSMUSG00000024491.17"; transcript_id "ENSMUST00000091920.6"; gene_type "protein_coding"; gene_name "Rbm27"; transcript_type "protein_coding"; transcript_name "Rbm27-202"; exon_number 1; exon_id "ENSMUSE00000625501.4"; level 2; protein_id "ENSMUSP00000089540.6"; transcript_support_level "1"; mgi_id "MGI:2147194"; tag "basic"; tag "appris_alternative_2"; tag "CCDS"; ccdsid "CCDS50267.1"; havana_gene "OTTMUSG00000073534.1"; havana_transcript "OTTMUST00000178470.1";
chr18	ENSEMBL	start_codon	42408599	42408601	0	+	0	gene_id "ENSMUSG00000024491.17"; transcript_id "ENSMUST00000046972.14"; gene_type "protein_coding"; gene_name "Rbm27"; transcript_type "protein_coding"; transcript_name "Rbm27-201"; exon_number 1; exon_id "ENSMUSE00000625501.4"; level 3; protein_id "ENSMUSP00000041688.8"; transcript_support_level "5"; mgi_id "MGI:2147194"; tag "basic"; havana_gene "OTTMUSG00000073534.1";
chr18	HAVANA	start_codon	42408599	42408601	0	+	0	gene_id "ENSMUSG00000024491.17"; transcript_id "ENSMUST00000236240.2"; gene_type "protein_coding"; gene_name "Rbm27"; transcript_type "protein_coding"; transcript_name "Rbm27-203"; exon_number 1; exon_id "ENSMUSE00001457755.2"; level 2; protein_id "ENSMUSP00000158063.2"; mgi_id "MGI:2147194"; tag "not_organism_supported"; tag "basic"; tag "Ensembl_canonical"; tag "GENCODE_Primary"; tag "appris_principal_3"; havana_gene "OTTMUSG00000073534.1"; havana_transcript "OTTMUST00000178471.1";
chr18	HAVANA	CDS	42408599	42408657	0	+	0	gene_id "ENSMUSG00000024491.17"; transcript_id "ENSMUST00000091920.6"; gene_type "protein_coding"; gene_name "Rbm27"; transcript_type "protein_coding"; transcript_name "Rbm27-202"; exon_number 1; exon_id "ENSMUSE00000625501.4"; level 2; protein_id "ENSMUSP00000089540.6"; transcript_support_level "1"; mgi_id "MGI:2147194"; tag "basic"; tag "appris_alternative_2"; tag "CCDS"; ccdsid "CCDS50267.1"; havana_gene "OTTMUSG00000073534.1"; havana_transcript "OTTMUST00000178470.1";
chr18	ENSEMBL	CDS	42408599	42408657	0	+	0	gene_id "ENSMUSG00000024491.17"; transcript_id "ENSMUST00000046972.14"; gene_type "protein_coding"; gene_name "Rbm27"; transcript_type "protein_coding"; transcript_name "Rbm27-201"; exon_number 1; exon_id "ENSMUSE00000625501.4"; level 3; protein_id "ENSMUSP00000041688.8"; transcript_support_level "5"; mgi_id "MGI:2147194"; tag "basic"; havana_gene "OTTMUSG00000073534.1";
chr18	HAVANA	CDS	42408599	42408657	0	+	0	gene_id "ENSMUSG00000024491.17"; transcript_id "ENSMUST00000236240.2"; gene_type "protein_coding"; gene_name "Rbm27"; transcript_type "protein_coding"; transcript_name "Rbm27-203"; exon_number 1; exon_id "ENSMUSE00001457755.2"; level 2; protein_id "ENSMUSP00000158063.2"; mgi_id "MGI:2147194"; tag "not_organism_supported"; tag "basic"; tag "Ensembl_canonical"; tag "GENCODE_Primary"; tag "appris_principal_3"; havana_gene "OTTMUSG00000073534.1"; havana_transcript "OTTMUST00000178471.1";
chr18	sragcm37_es	exon	42408955	42409855	0.305401564169083	+	.	gene_id "ENSMUSG00000024491.17"; transcript_id "ENSMUSG00000024491.17_tx_5"; exon_id "chr18_42408955_42409855_+"; exonnum "1"; txlen "7077";
chr18	HAVANA	exon	42421173	42421291	0	+	.	gene_id "ENSMUSG00000024491.17"; transcript_id "ENSMUST00000091920.6"; gene_type "protein_coding"; gene_name "Rbm27"; transcript_type "protein_coding"; transcript_name "Rbm27-202"; exon_number 2; exon_id "ENSMUSE00000572641.3"; level 2; protein_id "ENSMUSP00000089540.6"; transcript_support_level "1"; mgi_id "MGI:2147194"; tag "basic"; tag "appris_alternative_2"; tag "CCDS"; ccdsid "CCDS50267.1"; havana_gene "OTTMUSG00000073534.1"; havana_transcript "OTTMUST00000178470.1";
chr18	HAVANA	CDS	42421173	42421291	0	+	1	gene_id "ENSMUSG00000024491.17"; transcript_id "ENSMUST00000091920.6"; gene_type "protein_coding"; gene_name "Rbm27"; transcript_type "protein_coding"; transcript_name "Rbm27-202"; exon_number 2; exon_id "ENSMUSE00000572641.3"; level 2; protein_id "ENSMUSP00000089540.6"; transcript_support_level "1"; mgi_id "MGI:2147194"; tag "basic"; tag "appris_alternative_2"; tag "CCDS"; ccdsid "CCDS50267.1"; havana_gene "OTTMUSG00000073534.1"; havana_transcript "OTTMUST00000178470.1";
chr18	ENSEMBL	exon	42421173	42421291	0	+	.	gene_id "ENSMUSG00000024491.17"; transcript_id "ENSMUST00000046972.14"; gene_type "protein_coding"; gene_name "Rbm27"; transcript_type "protein_coding"; transcript_name "Rbm27-201"; exon_number 2; exon_id "ENSMUSE00000572641.3"; level 3; protein_id "ENSMUSP00000041688.8"; transcript_support_level "5"; mgi_id "MGI:2147194"; tag "basic"; havana_gene "OTTMUSG00000073534.1";
chr18	ENSEMBL	CDS	42421173	42421291	0	+	1	gene_id "ENSMUSG00000024491.17"; transcript_id "ENSMUST00000046972.14"; gene_type "protein_coding"; gene_name "Rbm27"; transcript_type "protein_coding"; transcript_name "Rbm27-201"; exon_number 2; exon_id "ENSMUSE00000572641.3"; level 3; protein_id "ENSMUSP00000041688.8"; transcript_support_level "5"; mgi_id "MGI:2147194"; tag "basic"; havana_gene "OTTMUSG00000073534.1";
chr18	HAVANA	exon	42421173	42421291	0	+	.	gene_id "ENSMUSG00000024491.17"; transcript_id "ENSMUST00000236240.2"; gene_type "protein_coding"; gene_name "Rbm27"; transcript_type "protein_coding"; transcript_name "Rbm27-203"; exon_number 2; exon_id "ENSMUSE00000572641.3"; level 2; protein_id "ENSMUSP00000158063.2"; mgi_id "MGI:2147194"; tag "not_organism_supported"; tag "basic"; tag "Ensembl_canonical"; tag "GENCODE_Primary"; tag "appris_principal_3"; havana_gene "OTTMUSG00000073534.1"; havana_transcript "OTTMUST00000178471.1";
chr18	HAVANA	CDS	42421173	42421291	0	+	1	gene_id "ENSMUSG00000024491.17"; transcript_id "ENSMUST00000236240.2"; gene_type "protein_coding"; gene_name "Rbm27"; transcript_type "protein_coding"; transcript_name "Rbm27-203"; exon_number 2; exon_id "ENSMUSE00000572641.3"; level 2; protein_id "ENSMUSP00000158063.2"; mgi_id "MGI:2147194"; tag "not_organism_supported"; tag "basic"; tag "Ensembl_canonical"; tag "GENCODE_Primary"; tag "appris_principal_3"; havana_gene "OTTMUSG00000073534.1"; havana_transcript "OTTMUST00000178471.1";
chr18	ENSEMBL_gcm37	exon	42421173	42421291	0.305401564169083	+	.	gene_id "ENSMUSG00000024491.17"; transcript_id "ENSMUSG00000024491.17_tx_5"; exon_id "chr18_42421173_42421291_+"; exonnum "2"; txlen "7077";
chr18	HAVANA	exon	42425048	42425172	0	+	.	gene_id "ENSMUSG00000024491.17"; transcript_id "ENSMUST00000091920.6"; gene_type "protein_coding"; gene_name "Rbm27"; transcript_type "protein_coding"; transcript_name "Rbm27-202"; exon_number 3; exon_id "ENSMUSE00000572640.2"; level 2; protein_id "ENSMUSP00000089540.6"; transcript_support_level "1"; mgi_id "MGI:2147194"; tag "basic"; tag "appris_alternative_2"; tag "CCDS"; ccdsid "CCDS50267.1"; havana_gene "OTTMUSG00000073534.1"; havana_transcript "OTTMUST00000178470.1";
chr18	HAVANA	CDS	42425048	42425172	0	+	2	gene_id "ENSMUSG00000024491.17"; transcript_id "ENSMUST00000091920.6"; gene_type "protein_coding"; gene_name "Rbm27"; transcript_type "protein_coding"; transcript_name "Rbm27-202"; exon_number 3; exon_id "ENSMUSE00000572640.2"; level 2; protein_id "ENSMUSP00000089540.6"; transcript_support_level "1"; mgi_id "MGI:2147194"; tag "basic"; tag "appris_alternative_2"; tag "CCDS"; ccdsid "CCDS50267.1"; havana_gene "OTTMUSG00000073534.1"; havana_transcript "OTTMUST00000178470.1";
chr18	ENSEMBL	exon	42425048	42425172	0	+	.	gene_id "ENSMUSG00000024491.17"; transcript_id "ENSMUST00000046972.14"; gene_type "protein_coding"; gene_name "Rbm27"; transcript_type "protein_coding"; transcript_name "Rbm27-201"; exon_number 3; exon_id "ENSMUSE00000572640.2"; level 3; protein_id "ENSMUSP00000041688.8"; transcript_support_level "5"; mgi_id "MGI:2147194"; tag "basic"; havana_gene "OTTMUSG00000073534.1";
chr18	ENSEMBL	CDS	42425048	42425172	0	+	2	gene_id "ENSMUSG00000024491.17"; transcript_id "ENSMUST00000046972.14"; gene_type "protein_coding"; gene_name "Rbm27"; transcript_type "protein_coding"; transcript_name "Rbm27-201"; exon_number 3; exon_id "ENSMUSE00000572640.2"; level 3; protein_id "ENSMUSP00000041688.8"; transcript_support_level "5"; mgi_id "MGI:2147194"; tag "basic"; havana_gene "OTTMUSG00000073534.1";
chr18	HAVANA	exon	42425048	42425172	0	+	.	gene_id "ENSMUSG00000024491.17"; transcript_id "ENSMUST00000236240.2"; gene_type "protein_coding"; gene_name "Rbm27"; transcript_type "protein_coding"; transcript_name "Rbm27-203"; exon_number 3; exon_id "ENSMUSE00000572640.2"; level 2; protein_id "ENSMUSP00000158063.2"; mgi_id "MGI:2147194"; tag "not_organism_supported"; tag "basic"; tag "Ensembl_canonical"; tag "GENCODE_Primary"; tag "appris_principal_3"; havana_gene "OTTMUSG00000073534.1"; havana_transcript "OTTMUST00000178471.1";
chr18	HAVANA	CDS	42425048	42425172	0	+	2	gene_id "ENSMUSG00000024491.17"; transcript_id "ENSMUST00000236240.2"; gene_type "protein_coding"; gene_name "Rbm27"; transcript_type "protein_coding"; transcript_name "Rbm27-203"; exon_number 3; exon_id "ENSMUSE00000572640.2"; level 2; protein_id "ENSMUSP00000158063.2"; mgi_id "MGI:2147194"; tag "not_organism_supported"; tag "basic"; tag "Ensembl_canonical"; tag "GENCODE_Primary"; tag "appris_principal_3"; havana_gene "OTTMUSG00000073534.1"; havana_transcript "OTTMUST00000178471.1";
chr18	ENSEMBL_gcm37	exon	42425048	42425172	0.305401564169083	+	.	gene_id "ENSMUSG00000024491.17"; transcript_id "ENSMUSG00000024491.17_tx_5"; exon_id "chr18_42425048_42425172_+"; exonnum "3"; txlen "7077";
chr18	HAVANA	exon	42431308	42431589	0	+	.	gene_id "ENSMUSG00000024491.17"; transcript_id "ENSMUST00000237086.2"; gene_type "protein_coding"; gene_name "Rbm27"; transcript_type "retained_intron"; transcript_name "Rbm27-204"; exon_number 1; exon_id "ENSMUSE00001457512.2"; level 2; mgi_id "MGI:2147194"; havana_gene "OTTMUSG00000073534.1"; havana_transcript "OTTMUST00000178472.1";
chr18	HAVANA	transcript	42431308	42432297	0	+	.	gene_id "ENSMUSG00000024491.17"; transcript_id "ENSMUST00000237086.2"; gene_type "protein_coding"; gene_name "Rbm27"; transcript_type "retained_intron"; transcript_name "Rbm27-204"; level 2; mgi_id "MGI:2147194"; havana_gene "OTTMUSG00000073534.1"; havana_transcript "OTTMUST00000178472.1";
chr18	HAVANA	exon	42431498	42431589	0	+	.	gene_id "ENSMUSG00000024491.17"; transcript_id "ENSMUST00000091920.6"; gene_type "protein_coding"; gene_name "Rbm27"; transcript_type "protein_coding"; transcript_name "Rbm27-202"; exon_number 4; exon_id "ENSMUSE00000572639.2"; level 2; protein_id "ENSMUSP00000089540.6"; transcript_support_level "1"; mgi_id "MGI:2147194"; tag "basic"; tag "appris_alternative_2"; tag "CCDS"; ccdsid "CCDS50267.1"; havana_gene "OTTMUSG00000073534.1"; havana_transcript "OTTMUST00000178470.1";
chr18	HAVANA	CDS	42431498	42431589	0	+	0	gene_id "ENSMUSG00000024491.17"; transcript_id "ENSMUST00000091920.6"; gene_type "protein_coding"; gene_name "Rbm27"; transcript_type "protein_coding"; transcript_name "Rbm27-202"; exon_number 4; exon_id "ENSMUSE00000572639.2"; level 2; protein_id "ENSMUSP00000089540.6"; transcript_support_level "1"; mgi_id "MGI:2147194"; tag "basic"; tag "appris_alternative_2"; tag "CCDS"; ccdsid "CCDS50267.1"; havana_gene "OTTMUSG00000073534.1"; havana_transcript "OTTMUST00000178470.1";
chr18	ENSEMBL	exon	42431498	42431589	0	+	.	gene_id "ENSMUSG00000024491.17"; transcript_id "ENSMUST00000046972.14"; gene_type "protein_coding"; gene_name "Rbm27"; transcript_type "protein_coding"; transcript_name "Rbm27-201"; exon_number 4; exon_id "ENSMUSE00000572639.2"; level 3; protein_id "ENSMUSP00000041688.8"; transcript_support_level "5"; mgi_id "MGI:2147194"; tag "basic"; havana_gene "OTTMUSG00000073534.1";
chr18	ENSEMBL	CDS	42431498	42431589	0	+	0	gene_id "ENSMUSG00000024491.17"; transcript_id "ENSMUST00000046972.14"; gene_type "protein_coding"; gene_name "Rbm27"; transcript_type "protein_coding"; transcript_name "Rbm27-201"; exon_number 4; exon_id "ENSMUSE00000572639.2"; level 3; protein_id "ENSMUSP00000041688.8"; transcript_support_level "5"; mgi_id "MGI:2147194"; tag "basic"; havana_gene "OTTMUSG00000073534.1";
chr18	HAVANA	exon	42431498	42431589	0	+	.	gene_id "ENSMUSG00000024491.17"; transcript_id "ENSMUST00000236240.2"; gene_type "protein_coding"; gene_name "Rbm27"; transcript_type "protein_coding"; transcript_name "Rbm27-203"; exon_number 4; exon_id "ENSMUSE00000572639.2"; level 2; protein_id "ENSMUSP00000158063.2"; mgi_id "MGI:2147194"; tag "not_organism_supported"; tag "basic"; tag "Ensembl_canonical"; tag "GENCODE_Primary"; tag "appris_principal_3"; havana_gene "OTTMUSG00000073534.1"; havana_transcript "OTTMUST00000178471.1";
chr18	HAVANA	CDS	42431498	42431589	0	+	0	gene_id "ENSMUSG00000024491.17"; transcript_id "ENSMUST00000236240.2"; gene_type "protein_coding"; gene_name "Rbm27"; transcript_type "protein_coding"; transcript_name "Rbm27-203"; exon_number 4; exon_id "ENSMUSE00000572639.2"; level 2; protein_id "ENSMUSP00000158063.2"; mgi_id "MGI:2147194"; tag "not_organism_supported"; tag "basic"; tag "Ensembl_canonical"; tag "GENCODE_Primary"; tag "appris_principal_3"; havana_gene "OTTMUSG00000073534.1"; havana_transcript "OTTMUST00000178471.1";
chr18	ENSEMBL_gcm37	exon	42431498	42431589	0.305401564169083	+	.	gene_id "ENSMUSG00000024491.17"; transcript_id "ENSMUSG00000024491.17_tx_5"; exon_id "chr18_42431498_42431589_+"; exonnum "4"; txlen "7077";
chr18	HAVANA	exon	42432186	42432401	0	+	.	gene_id "ENSMUSG00000024491.17"; transcript_id "ENSMUST00000237798.2"; gene_type "protein_coding"; gene_name "Rbm27"; transcript_type "retained_intron"; transcript_name "Rbm27-205"; exon_number 1; exon_id "ENSMUSE00001458719.2"; level 2; mgi_id "MGI:2147194"; havana_gene "OTTMUSG00000073534.1"; havana_transcript "OTTMUST00000178473.1";
chr18	HAVANA	transcript	42432186	42474592	0	+	.	gene_id "ENSMUSG00000024491.17"; transcript_id "ENSMUST00000237798.2"; gene_type "protein_coding"; gene_name "Rbm27"; transcript_type "retained_intron"; transcript_name "Rbm27-205"; level 2; mgi_id "MGI:2147194"; havana_gene "OTTMUSG00000073534.1"; havana_transcript "OTTMUST00000178473.1";
chr18	HAVANA	exon	42432208	42432297	0	+	.	gene_id "ENSMUSG00000024491.17"; transcript_id "ENSMUST00000237086.2"; gene_type "protein_coding"; gene_name "Rbm27"; transcript_type "retained_intron"; transcript_name "Rbm27-204"; exon_number 2; exon_id "ENSMUSE00001458174.2"; level 2; mgi_id "MGI:2147194"; havana_gene "OTTMUSG00000073534.1"; havana_transcript "OTTMUST00000178472.1";
chr18	HAVANA	exon	42432208	42432401	0	+	.	gene_id "ENSMUSG00000024491.17"; transcript_id "ENSMUST00000091920.6"; gene_type "protein_coding"; gene_name "Rbm27"; transcript_type "protein_coding"; transcript_name "Rbm27-202"; exon_number 5; exon_id "ENSMUSE00000386086.4"; level 2; protein_id "ENSMUSP00000089540.6"; transcript_support_level "1"; mgi_id "MGI:2147194"; tag "basic"; tag "appris_alternative_2"; tag "CCDS"; ccdsid "CCDS50267.1"; havana_gene "OTTMUSG00000073534.1"; havana_transcript "OTTMUST00000178470.1";
chr18	HAVANA	CDS	42432208	42432401	0	+	1	gene_id "ENSMUSG00000024491.17"; transcript_id "ENSMUST00000091920.6"; gene_type "protein_coding"; gene_name "Rbm27"; transcript_type "protein_coding"; transcript_name "Rbm27-202"; exon_number 5; exon_id "ENSMUSE00000386086.4"; level 2; protein_id "ENSMUSP00000089540.6"; transcript_support_level "1"; mgi_id "MGI:2147194"; tag "basic"; tag "appris_alternative_2"; tag "CCDS"; ccdsid "CCDS50267.1"; havana_gene "OTTMUSG00000073534.1"; havana_transcript "OTTMUST00000178470.1";
chr18	ENSEMBL	exon	42432208	42432401	0	+	.	gene_id "ENSMUSG00000024491.17"; transcript_id "ENSMUST00000046972.14"; gene_type "protein_coding"; gene_name "Rbm27"; transcript_type "protein_coding"; transcript_name "Rbm27-201"; exon_number 5; exon_id "ENSMUSE00000386086.4"; level 3; protein_id "ENSMUSP00000041688.8"; transcript_support_level "5"; mgi_id "MGI:2147194"; tag "basic"; havana_gene "OTTMUSG00000073534.1";
chr18	ENSEMBL	CDS	42432208	42432401	0	+	1	gene_id "ENSMUSG00000024491.17"; transcript_id "ENSMUST00000046972.14"; gene_type "protein_coding"; gene_name "Rbm27"; transcript_type "protein_coding"; transcript_name "Rbm27-201"; exon_number 5; exon_id "ENSMUSE00000386086.4"; level 3; protein_id "ENSMUSP00000041688.8"; transcript_support_level "5"; mgi_id "MGI:2147194"; tag "basic"; havana_gene "OTTMUSG00000073534.1";
chr18	HAVANA	exon	42432208	42432401	0	+	.	gene_id "ENSMUSG00000024491.17"; transcript_id "ENSMUST00000236240.2"; gene_type "protein_coding"; gene_name "Rbm27"; transcript_type "protein_coding"; transcript_name "Rbm27-203"; exon_number 5; exon_id "ENSMUSE00000386086.4"; level 2; protein_id "ENSMUSP00000158063.2"; mgi_id "MGI:2147194"; tag "not_organism_supported"; tag "basic"; tag "Ensembl_canonical"; tag "GENCODE_Primary"; tag "appris_principal_3"; havana_gene "OTTMUSG00000073534.1"; havana_transcript "OTTMUST00000178471.1";
chr18	HAVANA	CDS	42432208	42432401	0	+	1	gene_id "ENSMUSG00000024491.17"; transcript_id "ENSMUST00000236240.2"; gene_type "protein_coding"; gene_name "Rbm27"; transcript_type "protein_coding"; transcript_name "Rbm27-203"; exon_number 5; exon_id "ENSMUSE00000386086.4"; level 2; protein_id "ENSMUSP00000158063.2"; mgi_id "MGI:2147194"; tag "not_organism_supported"; tag "basic"; tag "Ensembl_canonical"; tag "GENCODE_Primary"; tag "appris_principal_3"; havana_gene "OTTMUSG00000073534.1"; havana_transcript "OTTMUST00000178471.1";
chr18	ENSEMBL_gcm37	exon	42432208	42432401	0.305401564169083	+	.	gene_id "ENSMUSG00000024491.17"; transcript_id "ENSMUSG00000024491.17_tx_5"; exon_id "chr18_42432208_42432401_+"; exonnum "5"; txlen "7077";
chr18	HAVANA	exon	42433315	42433575	0	+	.	gene_id "ENSMUSG00000024491.17"; transcript_id "ENSMUST00000091920.6"; gene_type "protein_coding"; gene_name "Rbm27"; transcript_type "protein_coding"; transcript_name "Rbm27-202"; exon_number 6; exon_id "ENSMUSE00000246709.2"; level 2; protein_id "ENSMUSP00000089540.6"; transcript_support_level "1"; mgi_id "MGI:2147194"; tag "basic"; tag "appris_alternative_2"; tag "CCDS"; ccdsid "CCDS50267.1"; havana_gene "OTTMUSG00000073534.1"; havana_transcript "OTTMUST00000178470.1";
chr18	HAVANA	CDS	42433315	42433575	0	+	2	gene_id "ENSMUSG00000024491.17"; transcript_id "ENSMUST00000091920.6"; gene_type "protein_coding"; gene_name "Rbm27"; transcript_type "protein_coding"; transcript_name "Rbm27-202"; exon_number 6; exon_id "ENSMUSE00000246709.2"; level 2; protein_id "ENSMUSP00000089540.6"; transcript_support_level "1"; mgi_id "MGI:2147194"; tag "basic"; tag "appris_alternative_2"; tag "CCDS"; ccdsid "CCDS50267.1"; havana_gene "OTTMUSG00000073534.1"; havana_transcript "OTTMUST00000178470.1";
chr18	ENSEMBL	exon	42433315	42433575	0	+	.	gene_id "ENSMUSG00000024491.17"; transcript_id "ENSMUST00000046972.14"; gene_type "protein_coding"; gene_name "Rbm27"; transcript_type "protein_coding"; transcript_name "Rbm27-201"; exon_number 6; exon_id "ENSMUSE00000246709.2"; level 3; protein_id "ENSMUSP00000041688.8"; transcript_support_level "5"; mgi_id "MGI:2147194"; tag "basic"; havana_gene "OTTMUSG00000073534.1";
chr18	ENSEMBL	CDS	42433315	42433575	0	+	2	gene_id "ENSMUSG00000024491.17"; transcript_id "ENSMUST00000046972.14"; gene_type "protein_coding"; gene_name "Rbm27"; transcript_type "protein_coding"; transcript_name "Rbm27-201"; exon_number 6; exon_id "ENSMUSE00000246709.2"; level 3; protein_id "ENSMUSP00000041688.8"; transcript_support_level "5"; mgi_id "MGI:2147194"; tag "basic"; havana_gene "OTTMUSG00000073534.1";
chr18	HAVANA	exon	42433315	42433575	0	+	.	gene_id "ENSMUSG00000024491.17"; transcript_id "ENSMUST00000236240.2"; gene_type "protein_coding"; gene_name "Rbm27"; transcript_type "protein_coding"; transcript_name "Rbm27-203"; exon_number 6; exon_id "ENSMUSE00000246709.2"; level 2; protein_id "ENSMUSP00000158063.2"; mgi_id "MGI:2147194"; tag "not_organism_supported"; tag "basic"; tag "Ensembl_canonical"; tag "GENCODE_Primary"; tag "appris_principal_3"; havana_gene "OTTMUSG00000073534.1"; havana_transcript "OTTMUST00000178471.1";
chr18	HAVANA	CDS	42433315	42433575	0	+	2	gene_id "ENSMUSG00000024491.17"; transcript_id "ENSMUST00000236240.2"; gene_type "protein_coding"; gene_name "Rbm27"; transcript_type "protein_coding"; transcript_name "Rbm27-203"; exon_number 6; exon_id "ENSMUSE00000246709.2"; level 2; protein_id "ENSMUSP00000158063.2"; mgi_id "MGI:2147194"; tag "not_organism_supported"; tag "basic"; tag "Ensembl_canonical"; tag "GENCODE_Primary"; tag "appris_principal_3"; havana_gene "OTTMUSG00000073534.1"; havana_transcript "OTTMUST00000178471.1";
chr18	HAVANA	exon	42433315	42433575	0	+	.	gene_id "ENSMUSG00000024491.17"; transcript_id "ENSMUST00000237798.2"; gene_type "protein_coding"; gene_name "Rbm27"; transcript_type "retained_intron"; transcript_name "Rbm27-205"; exon_number 2; exon_id "ENSMUSE00001458203.2"; level 2; mgi_id "MGI:2147194"; havana_gene "OTTMUSG00000073534.1"; havana_transcript "OTTMUST00000178473.1";
chr18	ENSEMBL_gcm37	exon	42433315	42433575	0.305401564169083	+	.	gene_id "ENSMUSG00000024491.17"; transcript_id "ENSMUSG00000024491.17_tx_5"; exon_id "chr18_42433315_42433575_+"; exonnum "6"; txlen "7077";
chr18	HAVANA	exon	42434788	42435081	0	+	.	gene_id "ENSMUSG00000024491.17"; transcript_id "ENSMUST00000091920.6"; gene_type "protein_coding"; gene_name "Rbm27"; transcript_type "protein_coding"; transcript_name "Rbm27-202"; exon_number 7; exon_id "ENSMUSE00000246682.2"; level 2; protein_id "ENSMUSP00000089540.6"; transcript_support_level "1"; mgi_id "MGI:2147194"; tag "basic"; tag "appris_alternative_2"; tag "CCDS"; ccdsid "CCDS50267.1"; havana_gene "OTTMUSG00000073534.1"; havana_transcript "OTTMUST00000178470.1";
chr18	HAVANA	CDS	42434788	42435081	0	+	2	gene_id "ENSMUSG00000024491.17"; transcript_id "ENSMUST00000091920.6"; gene_type "protein_coding"; gene_name "Rbm27"; transcript_type "protein_coding"; transcript_name "Rbm27-202"; exon_number 7; exon_id "ENSMUSE00000246682.2"; level 2; protein_id "ENSMUSP00000089540.6"; transcript_support_level "1"; mgi_id "MGI:2147194"; tag "basic"; tag "appris_alternative_2"; tag "CCDS"; ccdsid "CCDS50267.1"; havana_gene "OTTMUSG00000073534.1"; havana_transcript "OTTMUST00000178470.1";
chr18	ENSEMBL	exon	42434788	42435081	0	+	.	gene_id "ENSMUSG00000024491.17"; transcript_id "ENSMUST00000046972.14"; gene_type "protein_coding"; gene_name "Rbm27"; transcript_type "protein_coding"; transcript_name "Rbm27-201"; exon_number 7; exon_id "ENSMUSE00000246682.2"; level 3; protein_id "ENSMUSP00000041688.8"; transcript_support_level "5"; mgi_id "MGI:2147194"; tag "basic"; havana_gene "OTTMUSG00000073534.1";
chr18	ENSEMBL	CDS	42434788	42435081	0	+	2	gene_id "ENSMUSG00000024491.17"; transcript_id "ENSMUST00000046972.14"; gene_type "protein_coding"; gene_name "Rbm27"; transcript_type "protein_coding"; transcript_name "Rbm27-201"; exon_number 7; exon_id "ENSMUSE00000246682.2"; level 3; protein_id "ENSMUSP00000041688.8"; transcript_support_level "5"; mgi_id "MGI:2147194"; tag "basic"; havana_gene "OTTMUSG00000073534.1";
chr18	HAVANA	exon	42434788	42435081	0	+	.	gene_id "ENSMUSG00000024491.17"; transcript_id "ENSMUST00000236240.2"; gene_type "protein_coding"; gene_name "Rbm27"; transcript_type "protein_coding"; transcript_name "Rbm27-203"; exon_number 7; exon_id "ENSMUSE00000246682.2"; level 2; protein_id "ENSMUSP00000158063.2"; mgi_id "MGI:2147194"; tag "not_organism_supported"; tag "basic"; tag "Ensembl_canonical"; tag "GENCODE_Primary"; tag "appris_principal_3"; havana_gene "OTTMUSG00000073534.1"; havana_transcript "OTTMUST00000178471.1";
chr18	HAVANA	CDS	42434788	42435081	0	+	2	gene_id "ENSMUSG00000024491.17"; transcript_id "ENSMUST00000236240.2"; gene_type "protein_coding"; gene_name "Rbm27"; transcript_type "protein_coding"; transcript_name "Rbm27-203"; exon_number 7; exon_id "ENSMUSE00000246682.2"; level 2; protein_id "ENSMUSP00000158063.2"; mgi_id "MGI:2147194"; tag "not_organism_supported"; tag "basic"; tag "Ensembl_canonical"; tag "GENCODE_Primary"; tag "appris_principal_3"; havana_gene "OTTMUSG00000073534.1"; havana_transcript "OTTMUST00000178471.1";
chr18	HAVANA	exon	42434788	42435081	0	+	.	gene_id "ENSMUSG00000024491.17"; transcript_id "ENSMUST00000237798.2"; gene_type "protein_coding"; gene_name "Rbm27"; transcript_type "retained_intron"; transcript_name "Rbm27-205"; exon_number 3; exon_id "ENSMUSE00001454403.2"; level 2; mgi_id "MGI:2147194"; havana_gene "OTTMUSG00000073534.1"; havana_transcript "OTTMUST00000178473.1";
chr18	ENSEMBL_gcm37	exon	42434788	42435081	0.305401564169083	+	.	gene_id "ENSMUSG00000024491.17"; transcript_id "ENSMUSG00000024491.17_tx_5"; exon_id "chr18_42434788_42435081_+"; exonnum "7"; txlen "7077";
chr18	ENSEMBL	gene	42434955	42435017	0	+	.	gene_id "ENSMUSG00002075016.1"; gene_type "miRNA"; gene_name "Gm54717"; level 3; mgi_id "MGI:6845912";
chr18	ENSEMBL	transcript	42434955	42435017	0	+	.	gene_id "ENSMUSG00002075016.1"; transcript_id "ENSMUST00020182355.1"; gene_type "miRNA"; gene_name "Gm54717"; transcript_type "miRNA"; transcript_name "Gm54717-201"; level 3; mgi_id "MGI:6845912"; tag "basic"; tag "Ensembl_canonical"; tag "GENCODE_Primary";
chr18	ENSEMBL	exon	42434955	42435017	0	+	.	gene_id "ENSMUSG00002075016.1"; transcript_id "ENSMUST00020182355.1"; gene_type "miRNA"; gene_name "Gm54717"; transcript_type "miRNA"; transcript_name "Gm54717-201"; exon_number 1; exon_id "ENSMUSE00011469006.1"; level 3; mgi_id "MGI:6845912"; tag "basic"; tag "Ensembl_canonical"; tag "GENCODE_Primary";
chr18	HAVANA	exon	42438745	42438879	0	+	.	gene_id "ENSMUSG00000024491.17"; transcript_id "ENSMUST00000091920.6"; gene_type "protein_coding"; gene_name "Rbm27"; transcript_type "protein_coding"; transcript_name "Rbm27-202"; exon_number 8; exon_id "ENSMUSE00000500015.2"; level 2; protein_id "ENSMUSP00000089540.6"; transcript_support_level "1"; mgi_id "MGI:2147194"; tag "basic"; tag "appris_alternative_2"; tag "CCDS"; ccdsid "CCDS50267.1"; havana_gene "OTTMUSG00000073534.1"; havana_transcript "OTTMUST00000178470.1";
chr18	HAVANA	CDS	42438745	42438879	0	+	2	gene_id "ENSMUSG00000024491.17"; transcript_id "ENSMUST00000091920.6"; gene_type "protein_coding"; gene_name "Rbm27"; transcript_type "protein_coding"; transcript_name "Rbm27-202"; exon_number 8; exon_id "ENSMUSE00000500015.2"; level 2; protein_id "ENSMUSP00000089540.6"; transcript_support_level "1"; mgi_id "MGI:2147194"; tag "basic"; tag "appris_alternative_2"; tag "CCDS"; ccdsid "CCDS50267.1"; havana_gene "OTTMUSG00000073534.1"; havana_transcript "OTTMUST00000178470.1";
chr18	ENSEMBL	exon	42438745	42438879	0	+	.	gene_id "ENSMUSG00000024491.17"; transcript_id "ENSMUST00000046972.14"; gene_type "protein_coding"; gene_name "Rbm27"; transcript_type "protein_coding"; transcript_name "Rbm27-201"; exon_number 8; exon_id "ENSMUSE00000500015.2"; level 3; protein_id "ENSMUSP00000041688.8"; transcript_support_level "5"; mgi_id "MGI:2147194"; tag "basic"; havana_gene "OTTMUSG00000073534.1";
chr18	ENSEMBL	CDS	42438745	42438879	0	+	2	gene_id "ENSMUSG00000024491.17"; transcript_id "ENSMUST00000046972.14"; gene_type "protein_coding"; gene_name "Rbm27"; transcript_type "protein_coding"; transcript_name "Rbm27-201"; exon_number 8; exon_id "ENSMUSE00000500015.2"; level 3; protein_id "ENSMUSP00000041688.8"; transcript_support_level "5"; mgi_id "MGI:2147194"; tag "basic"; havana_gene "OTTMUSG00000073534.1";
chr18	HAVANA	exon	42438745	42438879	0	+	.	gene_id "ENSMUSG00000024491.17"; transcript_id "ENSMUST00000236240.2"; gene_type "protein_coding"; gene_name "Rbm27"; transcript_type "protein_coding"; transcript_name "Rbm27-203"; exon_number 8; exon_id "ENSMUSE00000500015.2"; level 2; protein_id "ENSMUSP00000158063.2"; mgi_id "MGI:2147194"; tag "not_organism_supported"; tag "basic"; tag "Ensembl_canonical"; tag "GENCODE_Primary"; tag "appris_principal_3"; havana_gene "OTTMUSG00000073534.1"; havana_transcript "OTTMUST00000178471.1";
chr18	HAVANA	CDS	42438745	42438879	0	+	2	gene_id "ENSMUSG00000024491.17"; transcript_id "ENSMUST00000236240.2"; gene_type "protein_coding"; gene_name "Rbm27"; transcript_type "protein_coding"; transcript_name "Rbm27-203"; exon_number 8; exon_id "ENSMUSE00000500015.2"; level 2; protein_id "ENSMUSP00000158063.2"; mgi_id "MGI:2147194"; tag "not_organism_supported"; tag "basic"; tag "Ensembl_canonical"; tag "GENCODE_Primary"; tag "appris_principal_3"; havana_gene "OTTMUSG00000073534.1"; havana_transcript "OTTMUST00000178471.1";
chr18	HAVANA	exon	42438745	42438879	0	+	.	gene_id "ENSMUSG00000024491.17"; transcript_id "ENSMUST00000237798.2"; gene_type "protein_coding"; gene_name "Rbm27"; transcript_type "retained_intron"; transcript_name "Rbm27-205"; exon_number 4; exon_id "ENSMUSE00001455621.2"; level 2; mgi_id "MGI:2147194"; havana_gene "OTTMUSG00000073534.1"; havana_transcript "OTTMUST00000178473.1";
chr18	ENSEMBL_gcm37	exon	42438745	42438879	0.305401564169083	+	.	gene_id "ENSMUSG00000024491.17"; transcript_id "ENSMUSG00000024491.17_tx_5"; exon_id "chr18_42438745_42438879_+"; exonnum "8"; txlen "7077";
chr18	ENSEMBL	exon	42447036	42447200	0	+	.	gene_id "ENSMUSG00000024491.17"; transcript_id "ENSMUST00000046972.14"; gene_type "protein_coding"; gene_name "Rbm27"; transcript_type "protein_coding"; transcript_name "Rbm27-201"; exon_number 9; exon_id "ENSMUSE00000499039.2"; level 3; protein_id "ENSMUSP00000041688.8"; transcript_support_level "5"; mgi_id "MGI:2147194"; tag "basic"; havana_gene "OTTMUSG00000073534.1";
chr18	ENSEMBL	CDS	42447036	42447200	0	+	2	gene_id "ENSMUSG00000024491.17"; transcript_id "ENSMUST00000046972.14"; gene_type "protein_coding"; gene_name "Rbm27"; transcript_type "protein_coding"; transcript_name "Rbm27-201"; exon_number 9; exon_id "ENSMUSE00000499039.2"; level 3; protein_id "ENSMUSP00000041688.8"; transcript_support_level "5"; mgi_id "MGI:2147194"; tag "basic"; havana_gene "OTTMUSG00000073534.1";
chr18	HAVANA	exon	42447036	42447200	0	+	.	gene_id "ENSMUSG00000024491.17"; transcript_id "ENSMUST00000236240.2"; gene_type "protein_coding"; gene_name "Rbm27"; transcript_type "protein_coding"; transcript_name "Rbm27-203"; exon_number 9; exon_id "ENSMUSE00000499039.2"; level 2; protein_id "ENSMUSP00000158063.2"; mgi_id "MGI:2147194"; tag "not_organism_supported"; tag "basic"; tag "Ensembl_canonical"; tag "GENCODE_Primary"; tag "appris_principal_3"; havana_gene "OTTMUSG00000073534.1"; havana_transcript "OTTMUST00000178471.1";
chr18	HAVANA	CDS	42447036	42447200	0	+	2	gene_id "ENSMUSG00000024491.17"; transcript_id "ENSMUST00000236240.2"; gene_type "protein_coding"; gene_name "Rbm27"; transcript_type "protein_coding"; transcript_name "Rbm27-203"; exon_number 9; exon_id "ENSMUSE00000499039.2"; level 2; protein_id "ENSMUSP00000158063.2"; mgi_id "MGI:2147194"; tag "not_organism_supported"; tag "basic"; tag "Ensembl_canonical"; tag "GENCODE_Primary"; tag "appris_principal_3"; havana_gene "OTTMUSG00000073534.1"; havana_transcript "OTTMUST00000178471.1";
chr18	HAVANA	exon	42447036	42447200	0	+	.	gene_id "ENSMUSG00000024491.17"; transcript_id "ENSMUST00000237798.2"; gene_type "protein_coding"; gene_name "Rbm27"; transcript_type "retained_intron"; transcript_name "Rbm27-205"; exon_number 5; exon_id "ENSMUSE00001456660.2"; level 2; mgi_id "MGI:2147194"; havana_gene "OTTMUSG00000073534.1"; havana_transcript "OTTMUST00000178473.1";
chr18	ENSEMBL_gcm37	exon	42447036	42447200	0.305401564169083	+	.	gene_id "ENSMUSG00000024491.17"; transcript_id "ENSMUSG00000024491.17_tx_5"; exon_id "chr18_42447036_42447200_+"; exonnum "9"; txlen "7077";
chr18	HAVANA	exon	42450666	42450815	0	+	.	gene_id "ENSMUSG00000024491.17"; transcript_id "ENSMUST00000091920.6"; gene_type "protein_coding"; gene_name "Rbm27"; transcript_type "protein_coding"; transcript_name "Rbm27-202"; exon_number 9; exon_id "ENSMUSE00000510401.2"; level 2; protein_id "ENSMUSP00000089540.6"; transcript_support_level "1"; mgi_id "MGI:2147194"; tag "basic"; tag "appris_alternative_2"; tag "CCDS"; ccdsid "CCDS50267.1"; havana_gene "OTTMUSG00000073534.1"; havana_transcript "OTTMUST00000178470.1";
chr18	HAVANA	CDS	42450666	42450815	0	+	2	gene_id "ENSMUSG00000024491.17"; transcript_id "ENSMUST00000091920.6"; gene_type "protein_coding"; gene_name "Rbm27"; transcript_type "protein_coding"; transcript_name "Rbm27-202"; exon_number 9; exon_id "ENSMUSE00000510401.2"; level 2; protein_id "ENSMUSP00000089540.6"; transcript_support_level "1"; mgi_id "MGI:2147194"; tag "basic"; tag "appris_alternative_2"; tag "CCDS"; ccdsid "CCDS50267.1"; havana_gene "OTTMUSG00000073534.1"; havana_transcript "OTTMUST00000178470.1";
chr18	ENSEMBL	exon	42450666	42450815	0	+	.	gene_id "ENSMUSG00000024491.17"; transcript_id "ENSMUST00000046972.14"; gene_type "protein_coding"; gene_name "Rbm27"; transcript_type "protein_coding"; transcript_name "Rbm27-201"; exon_number 10; exon_id "ENSMUSE00000510401.2"; level 3; protein_id "ENSMUSP00000041688.8"; transcript_support_level "5"; mgi_id "MGI:2147194"; tag "basic"; havana_gene "OTTMUSG00000073534.1";
chr18	ENSEMBL	CDS	42450666	42450815	0	+	2	gene_id "ENSMUSG00000024491.17"; transcript_id "ENSMUST00000046972.14"; gene_type "protein_coding"; gene_name "Rbm27"; transcript_type "protein_coding"; transcript_name "Rbm27-201"; exon_number 10; exon_id "ENSMUSE00000510401.2"; level 3; protein_id "ENSMUSP00000041688.8"; transcript_support_level "5"; mgi_id "MGI:2147194"; tag "basic"; havana_gene "OTTMUSG00000073534.1";
chr18	HAVANA	exon	42450666	42450815	0	+	.	gene_id "ENSMUSG00000024491.17"; transcript_id "ENSMUST00000236240.2"; gene_type "protein_coding"; gene_name "Rbm27"; transcript_type "protein_coding"; transcript_name "Rbm27-203"; exon_number 10; exon_id "ENSMUSE00000510401.2"; level 2; protein_id "ENSMUSP00000158063.2"; mgi_id "MGI:2147194"; tag "not_organism_supported"; tag "basic"; tag "Ensembl_canonical"; tag "GENCODE_Primary"; tag "appris_principal_3"; havana_gene "OTTMUSG00000073534.1"; havana_transcript "OTTMUST00000178471.1";
chr18	HAVANA	CDS	42450666	42450815	0	+	2	gene_id "ENSMUSG00000024491.17"; transcript_id "ENSMUST00000236240.2"; gene_type "protein_coding"; gene_name "Rbm27"; transcript_type "protein_coding"; transcript_name "Rbm27-203"; exon_number 10; exon_id "ENSMUSE00000510401.2"; level 2; protein_id "ENSMUSP00000158063.2"; mgi_id "MGI:2147194"; tag "not_organism_supported"; tag "basic"; tag "Ensembl_canonical"; tag "GENCODE_Primary"; tag "appris_principal_3"; havana_gene "OTTMUSG00000073534.1"; havana_transcript "OTTMUST00000178471.1";
chr18	HAVANA	exon	42450666	42450815	0	+	.	gene_id "ENSMUSG00000024491.17"; transcript_id "ENSMUST00000237798.2"; gene_type "protein_coding"; gene_name "Rbm27"; transcript_type "retained_intron"; transcript_name "Rbm27-205"; exon_number 6; exon_id "ENSMUSE00001454292.2"; level 2; mgi_id "MGI:2147194"; havana_gene "OTTMUSG00000073534.1"; havana_transcript "OTTMUST00000178473.1";
chr18	ENSEMBL_gcm37	exon	42450666	42450815	0.305401564169083	+	.	gene_id "ENSMUSG00000024491.17"; transcript_id "ENSMUSG00000024491.17_tx_5"; exon_id "chr18_42450666_42450815_+"; exonnum "10"; txlen "7077";
chr18	HAVANA	exon	42452867	42453011	0	+	.	gene_id "ENSMUSG00000024491.17"; transcript_id "ENSMUST00000091920.6"; gene_type "protein_coding"; gene_name "Rbm27"; transcript_type "protein_coding"; transcript_name "Rbm27-202"; exon_number 10; exon_id "ENSMUSE00000509487.2"; level 2; protein_id "ENSMUSP00000089540.6"; transcript_support_level "1"; mgi_id "MGI:2147194"; tag "basic"; tag "appris_alternative_2"; tag "CCDS"; ccdsid "CCDS50267.1"; havana_gene "OTTMUSG00000073534.1"; havana_transcript "OTTMUST00000178470.1";
chr18	HAVANA	CDS	42452867	42453011	0	+	2	gene_id "ENSMUSG00000024491.17"; transcript_id "ENSMUST00000091920.6"; gene_type "protein_coding"; gene_name "Rbm27"; transcript_type "protein_coding"; transcript_name "Rbm27-202"; exon_number 10; exon_id "ENSMUSE00000509487.2"; level 2; protein_id "ENSMUSP00000089540.6"; transcript_support_level "1"; mgi_id "MGI:2147194"; tag "basic"; tag "appris_alternative_2"; tag "CCDS"; ccdsid "CCDS50267.1"; havana_gene "OTTMUSG00000073534.1"; havana_transcript "OTTMUST00000178470.1";
chr18	ENSEMBL	exon	42452867	42453011	0	+	.	gene_id "ENSMUSG00000024491.17"; transcript_id "ENSMUST00000046972.14"; gene_type "protein_coding"; gene_name "Rbm27"; transcript_type "protein_coding"; transcript_name "Rbm27-201"; exon_number 11; exon_id "ENSMUSE00000509487.2"; level 3; protein_id "ENSMUSP00000041688.8"; transcript_support_level "5"; mgi_id "MGI:2147194"; tag "basic"; havana_gene "OTTMUSG00000073534.1";
chr18	ENSEMBL	CDS	42452867	42453011	0	+	2	gene_id "ENSMUSG00000024491.17"; transcript_id "ENSMUST00000046972.14"; gene_type "protein_coding"; gene_name "Rbm27"; transcript_type "protein_coding"; transcript_name "Rbm27-201"; exon_number 11; exon_id "ENSMUSE00000509487.2"; level 3; protein_id "ENSMUSP00000041688.8"; transcript_support_level "5"; mgi_id "MGI:2147194"; tag "basic"; havana_gene "OTTMUSG00000073534.1";
chr18	HAVANA	exon	42452867	42453011	0	+	.	gene_id "ENSMUSG00000024491.17"; transcript_id "ENSMUST00000236240.2"; gene_type "protein_coding"; gene_name "Rbm27"; transcript_type "protein_coding"; transcript_name "Rbm27-203"; exon_number 11; exon_id "ENSMUSE00000509487.2"; level 2; protein_id "ENSMUSP00000158063.2"; mgi_id "MGI:2147194"; tag "not_organism_supported"; tag "basic"; tag "Ensembl_canonical"; tag "GENCODE_Primary"; tag "appris_principal_3"; havana_gene "OTTMUSG00000073534.1"; havana_transcript "OTTMUST00000178471.1";
chr18	HAVANA	CDS	42452867	42453011	0	+	2	gene_id "ENSMUSG00000024491.17"; transcript_id "ENSMUST00000236240.2"; gene_type "protein_coding"; gene_name "Rbm27"; transcript_type "protein_coding"; transcript_name "Rbm27-203"; exon_number 11; exon_id "ENSMUSE00000509487.2"; level 2; protein_id "ENSMUSP00000158063.2"; mgi_id "MGI:2147194"; tag "not_organism_supported"; tag "basic"; tag "Ensembl_canonical"; tag "GENCODE_Primary"; tag "appris_principal_3"; havana_gene "OTTMUSG00000073534.1"; havana_transcript "OTTMUST00000178471.1";
chr18	HAVANA	exon	42452867	42453011	0	+	.	gene_id "ENSMUSG00000024491.17"; transcript_id "ENSMUST00000237798.2"; gene_type "protein_coding"; gene_name "Rbm27"; transcript_type "retained_intron"; transcript_name "Rbm27-205"; exon_number 7; exon_id "ENSMUSE00001454975.2"; level 2; mgi_id "MGI:2147194"; havana_gene "OTTMUSG00000073534.1"; havana_transcript "OTTMUST00000178473.1";
chr18	ENSEMBL_gcm37	exon	42452867	42453011	0.305401564169083	+	.	gene_id "ENSMUSG00000024491.17"; transcript_id "ENSMUSG00000024491.17_tx_5"; exon_id "chr18_42452867_42453011_+"; exonnum "11"; txlen "7077";
chr18	HAVANA	exon	42453829	42453982	0	+	.	gene_id "ENSMUSG00000024491.17"; transcript_id "ENSMUST00000091920.6"; gene_type "protein_coding"; gene_name "Rbm27"; transcript_type "protein_coding"; transcript_name "Rbm27-202"; exon_number 11; exon_id "ENSMUSE00000507853.2"; level 2; protein_id "ENSMUSP00000089540.6"; transcript_support_level "1"; mgi_id "MGI:2147194"; tag "basic"; tag "appris_alternative_2"; tag "CCDS"; ccdsid "CCDS50267.1"; havana_gene "OTTMUSG00000073534.1"; havana_transcript "OTTMUST00000178470.1";
chr18	HAVANA	CDS	42453829	42453982	0	+	1	gene_id "ENSMUSG00000024491.17"; transcript_id "ENSMUST00000091920.6"; gene_type "protein_coding"; gene_name "Rbm27"; transcript_type "protein_coding"; transcript_name "Rbm27-202"; exon_number 11; exon_id "ENSMUSE00000507853.2"; level 2; protein_id "ENSMUSP00000089540.6"; transcript_support_level "1"; mgi_id "MGI:2147194"; tag "basic"; tag "appris_alternative_2"; tag "CCDS"; ccdsid "CCDS50267.1"; havana_gene "OTTMUSG00000073534.1"; havana_transcript "OTTMUST00000178470.1";
chr18	ENSEMBL	exon	42453829	42453982	0	+	.	gene_id "ENSMUSG00000024491.17"; transcript_id "ENSMUST00000046972.14"; gene_type "protein_coding"; gene_name "Rbm27"; transcript_type "protein_coding"; transcript_name "Rbm27-201"; exon_number 12; exon_id "ENSMUSE00000507853.2"; level 3; protein_id "ENSMUSP00000041688.8"; transcript_support_level "5"; mgi_id "MGI:2147194"; tag "basic"; havana_gene "OTTMUSG00000073534.1";
chr18	ENSEMBL	CDS	42453829	42453982	0	+	1	gene_id "ENSMUSG00000024491.17"; transcript_id "ENSMUST00000046972.14"; gene_type "protein_coding"; gene_name "Rbm27"; transcript_type "protein_coding"; transcript_name "Rbm27-201"; exon_number 12; exon_id "ENSMUSE00000507853.2"; level 3; protein_id "ENSMUSP00000041688.8"; transcript_support_level "5"; mgi_id "MGI:2147194"; tag "basic"; havana_gene "OTTMUSG00000073534.1";
chr18	HAVANA	exon	42453829	42453982	0	+	.	gene_id "ENSMUSG00000024491.17"; transcript_id "ENSMUST00000236240.2"; gene_type "protein_coding"; gene_name "Rbm27"; transcript_type "protein_coding"; transcript_name "Rbm27-203"; exon_number 12; exon_id "ENSMUSE00000507853.2"; level 2; protein_id "ENSMUSP00000158063.2"; mgi_id "MGI:2147194"; tag "not_organism_supported"; tag "basic"; tag "Ensembl_canonical"; tag "GENCODE_Primary"; tag "appris_principal_3"; havana_gene "OTTMUSG00000073534.1"; havana_transcript "OTTMUST00000178471.1";
chr18	HAVANA	CDS	42453829	42453982	0	+	1	gene_id "ENSMUSG00000024491.17"; transcript_id "ENSMUST00000236240.2"; gene_type "protein_coding"; gene_name "Rbm27"; transcript_type "protein_coding"; transcript_name "Rbm27-203"; exon_number 12; exon_id "ENSMUSE00000507853.2"; level 2; protein_id "ENSMUSP00000158063.2"; mgi_id "MGI:2147194"; tag "not_organism_supported"; tag "basic"; tag "Ensembl_canonical"; tag "GENCODE_Primary"; tag "appris_principal_3"; havana_gene "OTTMUSG00000073534.1"; havana_transcript "OTTMUST00000178471.1";
chr18	HAVANA	exon	42453829	42453982	0	+	.	gene_id "ENSMUSG00000024491.17"; transcript_id "ENSMUST00000237798.2"; gene_type "protein_coding"; gene_name "Rbm27"; transcript_type "retained_intron"; transcript_name "Rbm27-205"; exon_number 8; exon_id "ENSMUSE00001456771.2"; level 2; mgi_id "MGI:2147194"; havana_gene "OTTMUSG00000073534.1"; havana_transcript "OTTMUST00000178473.1";
chr18	ENSEMBL_gcm37	exon	42453829	42453982	0.305401564169083	+	.	gene_id "ENSMUSG00000024491.17"; transcript_id "ENSMUSG00000024491.17_tx_5"; exon_id "chr18_42453829_42453982_+"; exonnum "12"; txlen "7077";
chr18	HAVANA	exon	42454977	42455273	0	+	.	gene_id "ENSMUSG00000024491.17"; transcript_id "ENSMUST00000091920.6"; gene_type "protein_coding"; gene_name "Rbm27"; transcript_type "protein_coding"; transcript_name "Rbm27-202"; exon_number 12; exon_id "ENSMUSE00000246582.2"; level 2; protein_id "ENSMUSP00000089540.6"; transcript_support_level "1"; mgi_id "MGI:2147194"; tag "basic"; tag "appris_alternative_2"; tag "CCDS"; ccdsid "CCDS50267.1"; havana_gene "OTTMUSG00000073534.1"; havana_transcript "OTTMUST00000178470.1";
chr18	HAVANA	CDS	42454977	42455273	0	+	0	gene_id "ENSMUSG00000024491.17"; transcript_id "ENSMUST00000091920.6"; gene_type "protein_coding"; gene_name "Rbm27"; transcript_type "protein_coding"; transcript_name "Rbm27-202"; exon_number 12; exon_id "ENSMUSE00000246582.2"; level 2; protein_id "ENSMUSP00000089540.6"; transcript_support_level "1"; mgi_id "MGI:2147194"; tag "basic"; tag "appris_alternative_2"; tag "CCDS"; ccdsid "CCDS50267.1"; havana_gene "OTTMUSG00000073534.1"; havana_transcript "OTTMUST00000178470.1";
chr18	HAVANA	exon	42454977	42455273	0	+	.	gene_id "ENSMUSG00000024491.17"; transcript_id "ENSMUST00000236240.2"; gene_type "protein_coding"; gene_name "Rbm27"; transcript_type "protein_coding"; transcript_name "Rbm27-203"; exon_number 13; exon_id "ENSMUSE00000246582.2"; level 2; protein_id "ENSMUSP00000158063.2"; mgi_id "MGI:2147194"; tag "not_organism_supported"; tag "basic"; tag "Ensembl_canonical"; tag "GENCODE_Primary"; tag "appris_principal_3"; havana_gene "OTTMUSG00000073534.1"; havana_transcript "OTTMUST00000178471.1";
chr18	HAVANA	CDS	42454977	42455273	0	+	0	gene_id "ENSMUSG00000024491.17"; transcript_id "ENSMUST00000236240.2"; gene_type "protein_coding"; gene_name "Rbm27"; transcript_type "protein_coding"; transcript_name "Rbm27-203"; exon_number 13; exon_id "ENSMUSE00000246582.2"; level 2; protein_id "ENSMUSP00000158063.2"; mgi_id "MGI:2147194"; tag "not_organism_supported"; tag "basic"; tag "Ensembl_canonical"; tag "GENCODE_Primary"; tag "appris_principal_3"; havana_gene "OTTMUSG00000073534.1"; havana_transcript "OTTMUST00000178471.1";
chr18	ENSEMBL_gcm37	exon	42454977	42455273	0.305401564169083	+	.	gene_id "ENSMUSG00000024491.17"; transcript_id "ENSMUSG00000024491.17_tx_5"; exon_id "chr18_42454977_42455273_+"; exonnum "13"; txlen "7077";
chr18	HAVANA	exon	42457120	42457263	0	+	.	gene_id "ENSMUSG00000024491.17"; transcript_id "ENSMUST00000091920.6"; gene_type "protein_coding"; gene_name "Rbm27"; transcript_type "protein_coding"; transcript_name "Rbm27-202"; exon_number 13; exon_id "ENSMUSE00000505772.2"; level 2; protein_id "ENSMUSP00000089540.6"; transcript_support_level "1"; mgi_id "MGI:2147194"; tag "basic"; tag "appris_alternative_2"; tag "CCDS"; ccdsid "CCDS50267.1"; havana_gene "OTTMUSG00000073534.1"; havana_transcript "OTTMUST00000178470.1";
chr18	HAVANA	CDS	42457120	42457263	0	+	0	gene_id "ENSMUSG00000024491.17"; transcript_id "ENSMUST00000091920.6"; gene_type "protein_coding"; gene_name "Rbm27"; transcript_type "protein_coding"; transcript_name "Rbm27-202"; exon_number 13; exon_id "ENSMUSE00000505772.2"; level 2; protein_id "ENSMUSP00000089540.6"; transcript_support_level "1"; mgi_id "MGI:2147194"; tag "basic"; tag "appris_alternative_2"; tag "CCDS"; ccdsid "CCDS50267.1"; havana_gene "OTTMUSG00000073534.1"; havana_transcript "OTTMUST00000178470.1";
chr18	ENSEMBL	exon	42457120	42457263	0	+	.	gene_id "ENSMUSG00000024491.17"; transcript_id "ENSMUST00000046972.14"; gene_type "protein_coding"; gene_name "Rbm27"; transcript_type "protein_coding"; transcript_name "Rbm27-201"; exon_number 13; exon_id "ENSMUSE00000505772.2"; level 3; protein_id "ENSMUSP00000041688.8"; transcript_support_level "5"; mgi_id "MGI:2147194"; tag "basic"; havana_gene "OTTMUSG00000073534.1";
chr18	ENSEMBL	CDS	42457120	42457263	0	+	0	gene_id "ENSMUSG00000024491.17"; transcript_id "ENSMUST00000046972.14"; gene_type "protein_coding"; gene_name "Rbm27"; transcript_type "protein_coding"; transcript_name "Rbm27-201"; exon_number 13; exon_id "ENSMUSE00000505772.2"; level 3; protein_id "ENSMUSP00000041688.8"; transcript_support_level "5"; mgi_id "MGI:2147194"; tag "basic"; havana_gene "OTTMUSG00000073534.1";
chr18	HAVANA	exon	42457120	42457263	0	+	.	gene_id "ENSMUSG00000024491.17"; transcript_id "ENSMUST00000236240.2"; gene_type "protein_coding"; gene_name "Rbm27"; transcript_type "protein_coding"; transcript_name "Rbm27-203"; exon_number 14; exon_id "ENSMUSE00000505772.2"; level 2; protein_id "ENSMUSP00000158063.2"; mgi_id "MGI:2147194"; tag "not_organism_supported"; tag "basic"; tag "Ensembl_canonical"; tag "GENCODE_Primary"; tag "appris_principal_3"; havana_gene "OTTMUSG00000073534.1"; havana_transcript "OTTMUST00000178471.1";
chr18	HAVANA	CDS	42457120	42457263	0	+	0	gene_id "ENSMUSG00000024491.17"; transcript_id "ENSMUST00000236240.2"; gene_type "protein_coding"; gene_name "Rbm27"; transcript_type "protein_coding"; transcript_name "Rbm27-203"; exon_number 14; exon_id "ENSMUSE00000505772.2"; level 2; protein_id "ENSMUSP00000158063.2"; mgi_id "MGI:2147194"; tag "not_organism_supported"; tag "basic"; tag "Ensembl_canonical"; tag "GENCODE_Primary"; tag "appris_principal_3"; havana_gene "OTTMUSG00000073534.1"; havana_transcript "OTTMUST00000178471.1";
chr18	HAVANA	exon	42457120	42457263	0	+	.	gene_id "ENSMUSG00000024491.17"; transcript_id "ENSMUST00000237798.2"; gene_type "protein_coding"; gene_name "Rbm27"; transcript_type "retained_intron"; transcript_name "Rbm27-205"; exon_number 9; exon_id "ENSMUSE00001456071.2"; level 2; mgi_id "MGI:2147194"; havana_gene "OTTMUSG00000073534.1"; havana_transcript "OTTMUST00000178473.1";
chr18	ENSEMBL_gcm37	exon	42457120	42457263	0.305401564169083	+	.	gene_id "ENSMUSG00000024491.17"; transcript_id "ENSMUSG00000024491.17_tx_5"; exon_id "chr18_42457120_42457263_+"; exonnum "14"; txlen "7077";
chr18	HAVANA	exon	42458970	42459089	0	+	.	gene_id "ENSMUSG00000024491.17"; transcript_id "ENSMUST00000091920.6"; gene_type "protein_coding"; gene_name "Rbm27"; transcript_type "protein_coding"; transcript_name "Rbm27-202"; exon_number 14; exon_id "ENSMUSE00000504909.2"; level 2; protein_id "ENSMUSP00000089540.6"; transcript_support_level "1"; mgi_id "MGI:2147194"; tag "basic"; tag "appris_alternative_2"; tag "CCDS"; ccdsid "CCDS50267.1"; havana_gene "OTTMUSG00000073534.1"; havana_transcript "OTTMUST00000178470.1";
chr18	HAVANA	CDS	42458970	42459089	0	+	0	gene_id "ENSMUSG00000024491.17"; transcript_id "ENSMUST00000091920.6"; gene_type "protein_coding"; gene_name "Rbm27"; transcript_type "protein_coding"; transcript_name "Rbm27-202"; exon_number 14; exon_id "ENSMUSE00000504909.2"; level 2; protein_id "ENSMUSP00000089540.6"; transcript_support_level "1"; mgi_id "MGI:2147194"; tag "basic"; tag "appris_alternative_2"; tag "CCDS"; ccdsid "CCDS50267.1"; havana_gene "OTTMUSG00000073534.1"; havana_transcript "OTTMUST00000178470.1";
chr18	ENSEMBL	exon	42458970	42459089	0	+	.	gene_id "ENSMUSG00000024491.17"; transcript_id "ENSMUST00000046972.14"; gene_type "protein_coding"; gene_name "Rbm27"; transcript_type "protein_coding"; transcript_name "Rbm27-201"; exon_number 14; exon_id "ENSMUSE00000504909.2"; level 3; protein_id "ENSMUSP00000041688.8"; transcript_support_level "5"; mgi_id "MGI:2147194"; tag "basic"; havana_gene "OTTMUSG00000073534.1";
chr18	ENSEMBL	CDS	42458970	42459089	0	+	0	gene_id "ENSMUSG00000024491.17"; transcript_id "ENSMUST00000046972.14"; gene_type "protein_coding"; gene_name "Rbm27"; transcript_type "protein_coding"; transcript_name "Rbm27-201"; exon_number 14; exon_id "ENSMUSE00000504909.2"; level 3; protein_id "ENSMUSP00000041688.8"; transcript_support_level "5"; mgi_id "MGI:2147194"; tag "basic"; havana_gene "OTTMUSG00000073534.1";
chr18	HAVANA	exon	42458970	42459089	0	+	.	gene_id "ENSMUSG00000024491.17"; transcript_id "ENSMUST00000236240.2"; gene_type "protein_coding"; gene_name "Rbm27"; transcript_type "protein_coding"; transcript_name "Rbm27-203"; exon_number 15; exon_id "ENSMUSE00000504909.2"; level 2; protein_id "ENSMUSP00000158063.2"; mgi_id "MGI:2147194"; tag "not_organism_supported"; tag "basic"; tag "Ensembl_canonical"; tag "GENCODE_Primary"; tag "appris_principal_3"; havana_gene "OTTMUSG00000073534.1"; havana_transcript "OTTMUST00000178471.1";
chr18	HAVANA	CDS	42458970	42459089	0	+	0	gene_id "ENSMUSG00000024491.17"; transcript_id "ENSMUST00000236240.2"; gene_type "protein_coding"; gene_name "Rbm27"; transcript_type "protein_coding"; transcript_name "Rbm27-203"; exon_number 15; exon_id "ENSMUSE00000504909.2"; level 2; protein_id "ENSMUSP00000158063.2"; mgi_id "MGI:2147194"; tag "not_organism_supported"; tag "basic"; tag "Ensembl_canonical"; tag "GENCODE_Primary"; tag "appris_principal_3"; havana_gene "OTTMUSG00000073534.1"; havana_transcript "OTTMUST00000178471.1";
chr18	HAVANA	exon	42458970	42459089	0	+	.	gene_id "ENSMUSG00000024491.17"; transcript_id "ENSMUST00000237798.2"; gene_type "protein_coding"; gene_name "Rbm27"; transcript_type "retained_intron"; transcript_name "Rbm27-205"; exon_number 10; exon_id "ENSMUSE00001455323.2"; level 2; mgi_id "MGI:2147194"; havana_gene "OTTMUSG00000073534.1"; havana_transcript "OTTMUST00000178473.1";
chr18	ENSEMBL_gcm37	exon	42458970	42459089	0.305401564169083	+	.	gene_id "ENSMUSG00000024491.17"; transcript_id "ENSMUSG00000024491.17_tx_5"; exon_id "chr18_42458970_42459089_+"; exonnum "15"; txlen "7077";
chr18	HAVANA	exon	42460229	42460303	0	+	.	gene_id "ENSMUSG00000024491.17"; transcript_id "ENSMUST00000091920.6"; gene_type "protein_coding"; gene_name "Rbm27"; transcript_type "protein_coding"; transcript_name "Rbm27-202"; exon_number 15; exon_id "ENSMUSE00000504270.2"; level 2; protein_id "ENSMUSP00000089540.6"; transcript_support_level "1"; mgi_id "MGI:2147194"; tag "basic"; tag "appris_alternative_2"; tag "CCDS"; ccdsid "CCDS50267.1"; havana_gene "OTTMUSG00000073534.1"; havana_transcript "OTTMUST00000178470.1";
chr18	HAVANA	CDS	42460229	42460303	0	+	0	gene_id "ENSMUSG00000024491.17"; transcript_id "ENSMUST00000091920.6"; gene_type "protein_coding"; gene_name "Rbm27"; transcript_type "protein_coding"; transcript_name "Rbm27-202"; exon_number 15; exon_id "ENSMUSE00000504270.2"; level 2; protein_id "ENSMUSP00000089540.6"; transcript_support_level "1"; mgi_id "MGI:2147194"; tag "basic"; tag "appris_alternative_2"; tag "CCDS"; ccdsid "CCDS50267.1"; havana_gene "OTTMUSG00000073534.1"; havana_transcript "OTTMUST00000178470.1";
chr18	ENSEMBL	exon	42460229	42460303	0	+	.	gene_id "ENSMUSG00000024491.17"; transcript_id "ENSMUST00000046972.14"; gene_type "protein_coding"; gene_name "Rbm27"; transcript_type "protein_coding"; transcript_name "Rbm27-201"; exon_number 15; exon_id "ENSMUSE00000504270.2"; level 3; protein_id "ENSMUSP00000041688.8"; transcript_support_level "5"; mgi_id "MGI:2147194"; tag "basic"; havana_gene "OTTMUSG00000073534.1";
chr18	ENSEMBL	CDS	42460229	42460303	0	+	0	gene_id "ENSMUSG00000024491.17"; transcript_id "ENSMUST00000046972.14"; gene_type "protein_coding"; gene_name "Rbm27"; transcript_type "protein_coding"; transcript_name "Rbm27-201"; exon_number 15; exon_id "ENSMUSE00000504270.2"; level 3; protein_id "ENSMUSP00000041688.8"; transcript_support_level "5"; mgi_id "MGI:2147194"; tag "basic"; havana_gene "OTTMUSG00000073534.1";
chr18	HAVANA	exon	42460229	42460303	0	+	.	gene_id "ENSMUSG00000024491.17"; transcript_id "ENSMUST00000236240.2"; gene_type "protein_coding"; gene_name "Rbm27"; transcript_type "protein_coding"; transcript_name "Rbm27-203"; exon_number 16; exon_id "ENSMUSE00000504270.2"; level 2; protein_id "ENSMUSP00000158063.2"; mgi_id "MGI:2147194"; tag "not_organism_supported"; tag "basic"; tag "Ensembl_canonical"; tag "GENCODE_Primary"; tag "appris_principal_3"; havana_gene "OTTMUSG00000073534.1"; havana_transcript "OTTMUST00000178471.1";
chr18	HAVANA	CDS	42460229	42460303	0	+	0	gene_id "ENSMUSG00000024491.17"; transcript_id "ENSMUST00000236240.2"; gene_type "protein_coding"; gene_name "Rbm27"; transcript_type "protein_coding"; transcript_name "Rbm27-203"; exon_number 16; exon_id "ENSMUSE00000504270.2"; level 2; protein_id "ENSMUSP00000158063.2"; mgi_id "MGI:2147194"; tag "not_organism_supported"; tag "basic"; tag "Ensembl_canonical"; tag "GENCODE_Primary"; tag "appris_principal_3"; havana_gene "OTTMUSG00000073534.1"; havana_transcript "OTTMUST00000178471.1";
chr18	HAVANA	exon	42460229	42460303	0	+	.	gene_id "ENSMUSG00000024491.17"; transcript_id "ENSMUST00000237798.2"; gene_type "protein_coding"; gene_name "Rbm27"; transcript_type "retained_intron"; transcript_name "Rbm27-205"; exon_number 11; exon_id "ENSMUSE00001456409.2"; level 2; mgi_id "MGI:2147194"; havana_gene "OTTMUSG00000073534.1"; havana_transcript "OTTMUST00000178473.1";
chr18	ENSEMBL_gcm37	exon	42460229	42460303	0.305401564169083	+	.	gene_id "ENSMUSG00000024491.17"; transcript_id "ENSMUSG00000024491.17_tx_5"; exon_id "chr18_42460229_42460303_+"; exonnum "16"; txlen "7077";
chr18	HAVANA	exon	42460419	42460583	0	+	.	gene_id "ENSMUSG00000024491.17"; transcript_id "ENSMUST00000091920.6"; gene_type "protein_coding"; gene_name "Rbm27"; transcript_type "protein_coding"; transcript_name "Rbm27-202"; exon_number 16; exon_id "ENSMUSE00000246819.2"; level 2; protein_id "ENSMUSP00000089540.6"; transcript_support_level "1"; mgi_id "MGI:2147194"; tag "basic"; tag "appris_alternative_2"; tag "CCDS"; ccdsid "CCDS50267.1"; havana_gene "OTTMUSG00000073534.1"; havana_transcript "OTTMUST00000178470.1";
chr18	HAVANA	CDS	42460419	42460583	0	+	0	gene_id "ENSMUSG00000024491.17"; transcript_id "ENSMUST00000091920.6"; gene_type "protein_coding"; gene_name "Rbm27"; transcript_type "protein_coding"; transcript_name "Rbm27-202"; exon_number 16; exon_id "ENSMUSE00000246819.2"; level 2; protein_id "ENSMUSP00000089540.6"; transcript_support_level "1"; mgi_id "MGI:2147194"; tag "basic"; tag "appris_alternative_2"; tag "CCDS"; ccdsid "CCDS50267.1"; havana_gene "OTTMUSG00000073534.1"; havana_transcript "OTTMUST00000178470.1";
chr18	ENSEMBL	exon	42460419	42460583	0	+	.	gene_id "ENSMUSG00000024491.17"; transcript_id "ENSMUST00000046972.14"; gene_type "protein_coding"; gene_name "Rbm27"; transcript_type "protein_coding"; transcript_name "Rbm27-201"; exon_number 16; exon_id "ENSMUSE00000246819.2"; level 3; protein_id "ENSMUSP00000041688.8"; transcript_support_level "5"; mgi_id "MGI:2147194"; tag "basic"; havana_gene "OTTMUSG00000073534.1";
chr18	ENSEMBL	CDS	42460419	42460583	0	+	0	gene_id "ENSMUSG00000024491.17"; transcript_id "ENSMUST00000046972.14"; gene_type "protein_coding"; gene_name "Rbm27"; transcript_type "protein_coding"; transcript_name "Rbm27-201"; exon_number 16; exon_id "ENSMUSE00000246819.2"; level 3; protein_id "ENSMUSP00000041688.8"; transcript_support_level "5"; mgi_id "MGI:2147194"; tag "basic"; havana_gene "OTTMUSG00000073534.1";
chr18	HAVANA	exon	42460419	42460583	0	+	.	gene_id "ENSMUSG00000024491.17"; transcript_id "ENSMUST00000236240.2"; gene_type "protein_coding"; gene_name "Rbm27"; transcript_type "protein_coding"; transcript_name "Rbm27-203"; exon_number 17; exon_id "ENSMUSE00000246819.2"; level 2; protein_id "ENSMUSP00000158063.2"; mgi_id "MGI:2147194"; tag "not_organism_supported"; tag "basic"; tag "Ensembl_canonical"; tag "GENCODE_Primary"; tag "appris_principal_3"; havana_gene "OTTMUSG00000073534.1"; havana_transcript "OTTMUST00000178471.1";
chr18	HAVANA	CDS	42460419	42460583	0	+	0	gene_id "ENSMUSG00000024491.17"; transcript_id "ENSMUST00000236240.2"; gene_type "protein_coding"; gene_name "Rbm27"; transcript_type "protein_coding"; transcript_name "Rbm27-203"; exon_number 17; exon_id "ENSMUSE00000246819.2"; level 2; protein_id "ENSMUSP00000158063.2"; mgi_id "MGI:2147194"; tag "not_organism_supported"; tag "basic"; tag "Ensembl_canonical"; tag "GENCODE_Primary"; tag "appris_principal_3"; havana_gene "OTTMUSG00000073534.1"; havana_transcript "OTTMUST00000178471.1";
chr18	HAVANA	exon	42460419	42460583	0	+	.	gene_id "ENSMUSG00000024491.17"; transcript_id "ENSMUST00000237798.2"; gene_type "protein_coding"; gene_name "Rbm27"; transcript_type "retained_intron"; transcript_name "Rbm27-205"; exon_number 12; exon_id "ENSMUSE00001455449.2"; level 2; mgi_id "MGI:2147194"; havana_gene "OTTMUSG00000073534.1"; havana_transcript "OTTMUST00000178473.1";
chr18	ENSEMBL_gcm37	exon	42460419	42460583	0.305401564169083	+	.	gene_id "ENSMUSG00000024491.17"; transcript_id "ENSMUSG00000024491.17_tx_5"; exon_id "chr18_42460419_42460583_+"; exonnum "17"; txlen "7077";
chr18	HAVANA	exon	42465845	42465949	0	+	.	gene_id "ENSMUSG00000024491.17"; transcript_id "ENSMUST00000091920.6"; gene_type "protein_coding"; gene_name "Rbm27"; transcript_type "protein_coding"; transcript_name "Rbm27-202"; exon_number 17; exon_id "ENSMUSE00000246795.2"; level 2; protein_id "ENSMUSP00000089540.6"; transcript_support_level "1"; mgi_id "MGI:2147194"; tag "basic"; tag "appris_alternative_2"; tag "CCDS"; ccdsid "CCDS50267.1"; havana_gene "OTTMUSG00000073534.1"; havana_transcript "OTTMUST00000178470.1";
chr18	HAVANA	CDS	42465845	42465949	0	+	0	gene_id "ENSMUSG00000024491.17"; transcript_id "ENSMUST00000091920.6"; gene_type "protein_coding"; gene_name "Rbm27"; transcript_type "protein_coding"; transcript_name "Rbm27-202"; exon_number 17; exon_id "ENSMUSE00000246795.2"; level 2; protein_id "ENSMUSP00000089540.6"; transcript_support_level "1"; mgi_id "MGI:2147194"; tag "basic"; tag "appris_alternative_2"; tag "CCDS"; ccdsid "CCDS50267.1"; havana_gene "OTTMUSG00000073534.1"; havana_transcript "OTTMUST00000178470.1";
chr18	ENSEMBL	exon	42465845	42465949	0	+	.	gene_id "ENSMUSG00000024491.17"; transcript_id "ENSMUST00000046972.14"; gene_type "protein_coding"; gene_name "Rbm27"; transcript_type "protein_coding"; transcript_name "Rbm27-201"; exon_number 17; exon_id "ENSMUSE00000246795.2"; level 3; protein_id "ENSMUSP00000041688.8"; transcript_support_level "5"; mgi_id "MGI:2147194"; tag "basic"; havana_gene "OTTMUSG00000073534.1";
chr18	ENSEMBL	CDS	42465845	42465949	0	+	0	gene_id "ENSMUSG00000024491.17"; transcript_id "ENSMUST00000046972.14"; gene_type "protein_coding"; gene_name "Rbm27"; transcript_type "protein_coding"; transcript_name "Rbm27-201"; exon_number 17; exon_id "ENSMUSE00000246795.2"; level 3; protein_id "ENSMUSP00000041688.8"; transcript_support_level "5"; mgi_id "MGI:2147194"; tag "basic"; havana_gene "OTTMUSG00000073534.1";
chr18	HAVANA	exon	42465845	42465949	0	+	.	gene_id "ENSMUSG00000024491.17"; transcript_id "ENSMUST00000236240.2"; gene_type "protein_coding"; gene_name "Rbm27"; transcript_type "protein_coding"; transcript_name "Rbm27-203"; exon_number 18; exon_id "ENSMUSE00000246795.2"; level 2; protein_id "ENSMUSP00000158063.2"; mgi_id "MGI:2147194"; tag "not_organism_supported"; tag "basic"; tag "Ensembl_canonical"; tag "GENCODE_Primary"; tag "appris_principal_3"; havana_gene "OTTMUSG00000073534.1"; havana_transcript "OTTMUST00000178471.1";
chr18	HAVANA	CDS	42465845	42465949	0	+	0	gene_id "ENSMUSG00000024491.17"; transcript_id "ENSMUST00000236240.2"; gene_type "protein_coding"; gene_name "Rbm27"; transcript_type "protein_coding"; transcript_name "Rbm27-203"; exon_number 18; exon_id "ENSMUSE00000246795.2"; level 2; protein_id "ENSMUSP00000158063.2"; mgi_id "MGI:2147194"; tag "not_organism_supported"; tag "basic"; tag "Ensembl_canonical"; tag "GENCODE_Primary"; tag "appris_principal_3"; havana_gene "OTTMUSG00000073534.1"; havana_transcript "OTTMUST00000178471.1";
chr18	HAVANA	exon	42465845	42465949	0	+	.	gene_id "ENSMUSG00000024491.17"; transcript_id "ENSMUST00000237798.2"; gene_type "protein_coding"; gene_name "Rbm27"; transcript_type "retained_intron"; transcript_name "Rbm27-205"; exon_number 13; exon_id "ENSMUSE00001462752.2"; level 2; mgi_id "MGI:2147194"; havana_gene "OTTMUSG00000073534.1"; havana_transcript "OTTMUST00000178473.1";
chr18	ENSEMBL_gcm37	exon	42465845	42465949	0.305401564169083	+	.	gene_id "ENSMUSG00000024491.17"; transcript_id "ENSMUSG00000024491.17_tx_5"; exon_id "chr18_42465845_42465949_+"; exonnum "18"; txlen "7077";
chr18	HAVANA	exon	42466274	42466462	0	+	.	gene_id "ENSMUSG00000024491.17"; transcript_id "ENSMUST00000091920.6"; gene_type "protein_coding"; gene_name "Rbm27"; transcript_type "protein_coding"; transcript_name "Rbm27-202"; exon_number 18; exon_id "ENSMUSE00000246774.2"; level 2; protein_id "ENSMUSP00000089540.6"; transcript_support_level "1"; mgi_id "MGI:2147194"; tag "basic"; tag "appris_alternative_2"; tag "CCDS"; ccdsid "CCDS50267.1"; havana_gene "OTTMUSG00000073534.1"; havana_transcript "OTTMUST00000178470.1";
chr18	HAVANA	CDS	42466274	42466462	0	+	0	gene_id "ENSMUSG00000024491.17"; transcript_id "ENSMUST00000091920.6"; gene_type "protein_coding"; gene_name "Rbm27"; transcript_type "protein_coding"; transcript_name "Rbm27-202"; exon_number 18; exon_id "ENSMUSE00000246774.2"; level 2; protein_id "ENSMUSP00000089540.6"; transcript_support_level "1"; mgi_id "MGI:2147194"; tag "basic"; tag "appris_alternative_2"; tag "CCDS"; ccdsid "CCDS50267.1"; havana_gene "OTTMUSG00000073534.1"; havana_transcript "OTTMUST00000178470.1";
chr18	ENSEMBL	exon	42466274	42466462	0	+	.	gene_id "ENSMUSG00000024491.17"; transcript_id "ENSMUST00000046972.14"; gene_type "protein_coding"; gene_name "Rbm27"; transcript_type "protein_coding"; transcript_name "Rbm27-201"; exon_number 18; exon_id "ENSMUSE00000246774.2"; level 3; protein_id "ENSMUSP00000041688.8"; transcript_support_level "5"; mgi_id "MGI:2147194"; tag "basic"; havana_gene "OTTMUSG00000073534.1";
chr18	ENSEMBL	CDS	42466274	42466462	0	+	0	gene_id "ENSMUSG00000024491.17"; transcript_id "ENSMUST00000046972.14"; gene_type "protein_coding"; gene_name "Rbm27"; transcript_type "protein_coding"; transcript_name "Rbm27-201"; exon_number 18; exon_id "ENSMUSE00000246774.2"; level 3; protein_id "ENSMUSP00000041688.8"; transcript_support_level "5"; mgi_id "MGI:2147194"; tag "basic"; havana_gene "OTTMUSG00000073534.1";
chr18	HAVANA	exon	42466274	42466462	0	+	.	gene_id "ENSMUSG00000024491.17"; transcript_id "ENSMUST00000236240.2"; gene_type "protein_coding"; gene_name "Rbm27"; transcript_type "protein_coding"; transcript_name "Rbm27-203"; exon_number 19; exon_id "ENSMUSE00000246774.2"; level 2; protein_id "ENSMUSP00000158063.2"; mgi_id "MGI:2147194"; tag "not_organism_supported"; tag "basic"; tag "Ensembl_canonical"; tag "GENCODE_Primary"; tag "appris_principal_3"; havana_gene "OTTMUSG00000073534.1"; havana_transcript "OTTMUST00000178471.1";
chr18	HAVANA	CDS	42466274	42466462	0	+	0	gene_id "ENSMUSG00000024491.17"; transcript_id "ENSMUST00000236240.2"; gene_type "protein_coding"; gene_name "Rbm27"; transcript_type "protein_coding"; transcript_name "Rbm27-203"; exon_number 19; exon_id "ENSMUSE00000246774.2"; level 2; protein_id "ENSMUSP00000158063.2"; mgi_id "MGI:2147194"; tag "not_organism_supported"; tag "basic"; tag "Ensembl_canonical"; tag "GENCODE_Primary"; tag "appris_principal_3"; havana_gene "OTTMUSG00000073534.1"; havana_transcript "OTTMUST00000178471.1";
chr18	HAVANA	exon	42466274	42466462	0	+	.	gene_id "ENSMUSG00000024491.17"; transcript_id "ENSMUST00000237798.2"; gene_type "protein_coding"; gene_name "Rbm27"; transcript_type "retained_intron"; transcript_name "Rbm27-205"; exon_number 14; exon_id "ENSMUSE00001455273.2"; level 2; mgi_id "MGI:2147194"; havana_gene "OTTMUSG00000073534.1"; havana_transcript "OTTMUST00000178473.1";
chr18	ENSEMBL_gcm37	exon	42466274	42466462	0.305401564169083	+	.	gene_id "ENSMUSG00000024491.17"; transcript_id "ENSMUSG00000024491.17_tx_5"; exon_id "chr18_42466274_42466462_+"; exonnum "19"; txlen "7077";
chr18	HAVANA	exon	42470028	42470138	0	+	.	gene_id "ENSMUSG00000024491.17"; transcript_id "ENSMUST00000091920.6"; gene_type "protein_coding"; gene_name "Rbm27"; transcript_type "protein_coding"; transcript_name "Rbm27-202"; exon_number 19; exon_id "ENSMUSE00000246518.3"; level 2; protein_id "ENSMUSP00000089540.6"; transcript_support_level "1"; mgi_id "MGI:2147194"; tag "basic"; tag "appris_alternative_2"; tag "CCDS"; ccdsid "CCDS50267.1"; havana_gene "OTTMUSG00000073534.1"; havana_transcript "OTTMUST00000178470.1";
chr18	HAVANA	CDS	42470028	42470138	0	+	0	gene_id "ENSMUSG00000024491.17"; transcript_id "ENSMUST00000091920.6"; gene_type "protein_coding"; gene_name "Rbm27"; transcript_type "protein_coding"; transcript_name "Rbm27-202"; exon_number 19; exon_id "ENSMUSE00000246518.3"; level 2; protein_id "ENSMUSP00000089540.6"; transcript_support_level "1"; mgi_id "MGI:2147194"; tag "basic"; tag "appris_alternative_2"; tag "CCDS"; ccdsid "CCDS50267.1"; havana_gene "OTTMUSG00000073534.1"; havana_transcript "OTTMUST00000178470.1";
chr18	ENSEMBL	exon	42470028	42470138	0	+	.	gene_id "ENSMUSG00000024491.17"; transcript_id "ENSMUST00000046972.14"; gene_type "protein_coding"; gene_name "Rbm27"; transcript_type "protein_coding"; transcript_name "Rbm27-201"; exon_number 19; exon_id "ENSMUSE00000246518.3"; level 3; protein_id "ENSMUSP00000041688.8"; transcript_support_level "5"; mgi_id "MGI:2147194"; tag "basic"; havana_gene "OTTMUSG00000073534.1";
chr18	ENSEMBL	CDS	42470028	42470138	0	+	0	gene_id "ENSMUSG00000024491.17"; transcript_id "ENSMUST00000046972.14"; gene_type "protein_coding"; gene_name "Rbm27"; transcript_type "protein_coding"; transcript_name "Rbm27-201"; exon_number 19; exon_id "ENSMUSE00000246518.3"; level 3; protein_id "ENSMUSP00000041688.8"; transcript_support_level "5"; mgi_id "MGI:2147194"; tag "basic"; havana_gene "OTTMUSG00000073534.1";
chr18	HAVANA	exon	42470028	42470138	0	+	.	gene_id "ENSMUSG00000024491.17"; transcript_id "ENSMUST00000236240.2"; gene_type "protein_coding"; gene_name "Rbm27"; transcript_type "protein_coding"; transcript_name "Rbm27-203"; exon_number 20; exon_id "ENSMUSE00000246518.3"; level 2; protein_id "ENSMUSP00000158063.2"; mgi_id "MGI:2147194"; tag "not_organism_supported"; tag "basic"; tag "Ensembl_canonical"; tag "GENCODE_Primary"; tag "appris_principal_3"; havana_gene "OTTMUSG00000073534.1"; havana_transcript "OTTMUST00000178471.1";
chr18	HAVANA	CDS	42470028	42470138	0	+	0	gene_id "ENSMUSG00000024491.17"; transcript_id "ENSMUST00000236240.2"; gene_type "protein_coding"; gene_name "Rbm27"; transcript_type "protein_coding"; transcript_name "Rbm27-203"; exon_number 20; exon_id "ENSMUSE00000246518.3"; level 2; protein_id "ENSMUSP00000158063.2"; mgi_id "MGI:2147194"; tag "not_organism_supported"; tag "basic"; tag "Ensembl_canonical"; tag "GENCODE_Primary"; tag "appris_principal_3"; havana_gene "OTTMUSG00000073534.1"; havana_transcript "OTTMUST00000178471.1";
chr18	HAVANA	exon	42470028	42470138	0	+	.	gene_id "ENSMUSG00000024491.17"; transcript_id "ENSMUST00000237798.2"; gene_type "protein_coding"; gene_name "Rbm27"; transcript_type "retained_intron"; transcript_name "Rbm27-205"; exon_number 15; exon_id "ENSMUSE00001457966.2"; level 2; mgi_id "MGI:2147194"; havana_gene "OTTMUSG00000073534.1"; havana_transcript "OTTMUST00000178473.1";
chr18	ENSEMBL_gcm37	exon	42470028	42470138	0.305401564169083	+	.	gene_id "ENSMUSG00000024491.17"; transcript_id "ENSMUSG00000024491.17_tx_5"; exon_id "chr18_42470028_42470138_+"; exonnum "20"; txlen "7077";
chr18	HAVANA	CDS	42471457	42471537	0	+	0	gene_id "ENSMUSG00000024491.17"; transcript_id "ENSMUST00000091920.6"; gene_type "protein_coding"; gene_name "Rbm27"; transcript_type "protein_coding"; transcript_name "Rbm27-202"; exon_number 20; exon_id "ENSMUSE00000425706.4"; level 2; protein_id "ENSMUSP00000089540.6"; transcript_support_level "1"; mgi_id "MGI:2147194"; tag "basic"; tag "appris_alternative_2"; tag "CCDS"; ccdsid "CCDS50267.1"; havana_gene "OTTMUSG00000073534.1"; havana_transcript "OTTMUST00000178470.1";
chr18	ENSEMBL	CDS	42471457	42471537	0	+	0	gene_id "ENSMUSG00000024491.17"; transcript_id "ENSMUST00000046972.14"; gene_type "protein_coding"; gene_name "Rbm27"; transcript_type "protein_coding"; transcript_name "Rbm27-201"; exon_number 20; exon_id "ENSMUSE00000425706.4"; level 3; protein_id "ENSMUSP00000041688.8"; transcript_support_level "5"; mgi_id "MGI:2147194"; tag "basic"; havana_gene "OTTMUSG00000073534.1";
chr18	HAVANA	CDS	42471457	42471537	0	+	0	gene_id "ENSMUSG00000024491.17"; transcript_id "ENSMUST00000236240.2"; gene_type "protein_coding"; gene_name "Rbm27"; transcript_type "protein_coding"; transcript_name "Rbm27-203"; exon_number 21; exon_id "ENSMUSE00001460321.2"; level 2; protein_id "ENSMUSP00000158063.2"; mgi_id "MGI:2147194"; tag "not_organism_supported"; tag "basic"; tag "Ensembl_canonical"; tag "GENCODE_Primary"; tag "appris_principal_3"; havana_gene "OTTMUSG00000073534.1"; havana_transcript "OTTMUST00000178471.1";
chr18	HAVANA	exon	42471457	42474496	0	+	.	gene_id "ENSMUSG00000024491.17"; transcript_id "ENSMUST00000236240.2"; gene_type "protein_coding"; gene_name "Rbm27"; transcript_type "protein_coding"; transcript_name "Rbm27-203"; exon_number 21; exon_id "ENSMUSE00001460321.2"; level 2; protein_id "ENSMUSP00000158063.2"; mgi_id "MGI:2147194"; tag "not_organism_supported"; tag "basic"; tag "Ensembl_canonical"; tag "GENCODE_Primary"; tag "appris_principal_3"; havana_gene "OTTMUSG00000073534.1"; havana_transcript "OTTMUST00000178471.1";
chr18	HAVANA	exon	42471457	42474592	0	+	.	gene_id "ENSMUSG00000024491.17"; transcript_id "ENSMUST00000237798.2"; gene_type "protein_coding"; gene_name "Rbm27"; transcript_type "retained_intron"; transcript_name "Rbm27-205"; exon_number 16; exon_id "ENSMUSE00001457746.2"; level 2; mgi_id "MGI:2147194"; havana_gene "OTTMUSG00000073534.1"; havana_transcript "OTTMUST00000178473.1";
chr18	ENSEMBL_gcm37	exon	42471457	42474592	0.305401564169083	+	.	gene_id "ENSMUSG00000024491.17"; transcript_id "ENSMUSG00000024491.17_tx_5"; exon_id "chr18_42471457_42474592_+"; exonnum "21"; txlen "7077";
chr18	HAVANA	exon	42471457	42474607	0	+	.	gene_id "ENSMUSG00000024491.17"; transcript_id "ENSMUST00000091920.6"; gene_type "protein_coding"; gene_name "Rbm27"; transcript_type "protein_coding"; transcript_name "Rbm27-202"; exon_number 20; exon_id "ENSMUSE00000425706.4"; level 2; protein_id "ENSMUSP00000089540.6"; transcript_support_level "1"; mgi_id "MGI:2147194"; tag "basic"; tag "appris_alternative_2"; tag "CCDS"; ccdsid "CCDS50267.1"; havana_gene "OTTMUSG00000073534.1"; havana_transcript "OTTMUST00000178470.1";
chr18	ENSEMBL	exon	42471457	42474607	0	+	.	gene_id "ENSMUSG00000024491.17"; transcript_id "ENSMUST00000046972.14"; gene_type "protein_coding"; gene_name "Rbm27"; transcript_type "protein_coding"; transcript_name "Rbm27-201"; exon_number 20; exon_id "ENSMUSE00000425706.4"; level 3; protein_id "ENSMUSP00000041688.8"; transcript_support_level "5"; mgi_id "MGI:2147194"; tag "basic"; havana_gene "OTTMUSG00000073534.1";
chr18	HAVANA	stop_codon	42471538	42471540	0	+	0	gene_id "ENSMUSG00000024491.17"; transcript_id "ENSMUST00000091920.6"; gene_type "protein_coding"; gene_name "Rbm27"; transcript_type "protein_coding"; transcript_name "Rbm27-202"; exon_number 20; exon_id "ENSMUSE00000425706.4"; level 2; protein_id "ENSMUSP00000089540.6"; transcript_support_level "1"; mgi_id "MGI:2147194"; tag "basic"; tag "appris_alternative_2"; tag "CCDS"; ccdsid "CCDS50267.1"; havana_gene "OTTMUSG00000073534.1"; havana_transcript "OTTMUST00000178470.1";
chr18	ENSEMBL	stop_codon	42471538	42471540	0	+	0	gene_id "ENSMUSG00000024491.17"; transcript_id "ENSMUST00000046972.14"; gene_type "protein_coding"; gene_name "Rbm27"; transcript_type "protein_coding"; transcript_name "Rbm27-201"; exon_number 20; exon_id "ENSMUSE00000425706.4"; level 3; protein_id "ENSMUSP00000041688.8"; transcript_support_level "5"; mgi_id "MGI:2147194"; tag "basic"; havana_gene "OTTMUSG00000073534.1";
chr18	HAVANA	stop_codon	42471538	42471540	0	+	0	gene_id "ENSMUSG00000024491.17"; transcript_id "ENSMUST00000236240.2"; gene_type "protein_coding"; gene_name "Rbm27"; transcript_type "protein_coding"; transcript_name "Rbm27-203"; exon_number 21; exon_id "ENSMUSE00001460321.2"; level 2; protein_id "ENSMUSP00000158063.2"; mgi_id "MGI:2147194"; tag "not_organism_supported"; tag "basic"; tag "Ensembl_canonical"; tag "GENCODE_Primary"; tag "appris_principal_3"; havana_gene "OTTMUSG00000073534.1"; havana_transcript "OTTMUST00000178471.1";
chr18	HAVANA	UTR	42471538	42474496	0	+	.	gene_id "ENSMUSG00000024491.17"; transcript_id "ENSMUST00000236240.2"; gene_type "protein_coding"; gene_name "Rbm27"; transcript_type "protein_coding"; transcript_name "Rbm27-203"; exon_number 21; exon_id "ENSMUSE00001460321.2"; level 2; protein_id "ENSMUSP00000158063.2"; mgi_id "MGI:2147194"; tag "not_organism_supported"; tag "basic"; tag "Ensembl_canonical"; tag "GENCODE_Primary"; tag "appris_principal_3"; havana_gene "OTTMUSG00000073534.1"; havana_transcript "OTTMUST00000178471.1";
chr18	HAVANA	UTR	42471538	42474607	0	+	.	gene_id "ENSMUSG00000024491.17"; transcript_id "ENSMUST00000091920.6"; gene_type "protein_coding"; gene_name "Rbm27"; transcript_type "protein_coding"; transcript_name "Rbm27-202"; exon_number 20; exon_id "ENSMUSE00000425706.4"; level 2; protein_id "ENSMUSP00000089540.6"; transcript_support_level "1"; mgi_id "MGI:2147194"; tag "basic"; tag "appris_alternative_2"; tag "CCDS"; ccdsid "CCDS50267.1"; havana_gene "OTTMUSG00000073534.1"; havana_transcript "OTTMUST00000178470.1";
chr18	ENSEMBL	UTR	42471538	42474607	0	+	.	gene_id "ENSMUSG00000024491.17"; transcript_id "ENSMUST00000046972.14"; gene_type "protein_coding"; gene_name "Rbm27"; transcript_type "protein_coding"; transcript_name "Rbm27-201"; exon_number 20; exon_id "ENSMUSE00000425706.4"; level 3; protein_id "ENSMUSP00000041688.8"; transcript_support_level "5"; mgi_id "MGI:2147194"; tag "basic"; havana_gene "OTTMUSG00000073534.1";
chr18	HAVANA	UTR	42527604	42527707	0	+	.	gene_id "ENSMUSG00000024497.5"; transcript_id "ENSMUST00000025374.4"; gene_type "protein_coding"; gene_name "Pou4f3"; transcript_type "protein_coding"; transcript_name "Pou4f3-201"; exon_number 1; exon_id "ENSMUSE00000399801.5"; level 2; protein_id "ENSMUSP00000025374.4"; transcript_support_level "1"; mgi_id "MGI:102523"; tag "basic"; tag "Ensembl_canonical"; tag "GENCODE_Primary"; tag "appris_principal_1"; tag "CCDS"; ccdsid "CCDS29212.1"; havana_gene "OTTMUSG00000039884.1"; havana_transcript "OTTMUST00000103646.1";
chr18	HAVANA	exon	42527604	42527827	0	+	.	gene_id "ENSMUSG00000024497.5"; transcript_id "ENSMUST00000025374.4"; gene_type "protein_coding"; gene_name "Pou4f3"; transcript_type "protein_coding"; transcript_name "Pou4f3-201"; exon_number 1; exon_id "ENSMUSE00000399801.5"; level 2; protein_id "ENSMUSP00000025374.4"; transcript_support_level "1"; mgi_id "MGI:102523"; tag "basic"; tag "Ensembl_canonical"; tag "GENCODE_Primary"; tag "appris_principal_1"; tag "CCDS"; ccdsid "CCDS29212.1"; havana_gene "OTTMUSG00000039884.1"; havana_transcript "OTTMUST00000103646.1";
chr18	HAVANA	gene	42527604	42530314	0	+	.	gene_id "ENSMUSG00000024497.5"; gene_type "protein_coding"; gene_name "Pou4f3"; level 2; mgi_id "MGI:102523"; havana_gene "OTTMUSG00000039884.1";
chr18	HAVANA	transcript	42527604	42530314	0	+	.	gene_id "ENSMUSG00000024497.5"; transcript_id "ENSMUST00000025374.4"; gene_type "protein_coding"; gene_name "Pou4f3"; transcript_type "protein_coding"; transcript_name "Pou4f3-201"; level 2; protein_id "ENSMUSP00000025374.4"; transcript_support_level "1"; mgi_id "MGI:102523"; tag "basic"; tag "Ensembl_canonical"; tag "GENCODE_Primary"; tag "appris_principal_1"; tag "CCDS"; ccdsid "CCDS29212.1"; havana_gene "OTTMUSG00000039884.1"; havana_transcript "OTTMUST00000103646.1";
chr18	HAVANA	start_codon	42527708	42527710	0	+	0	gene_id "ENSMUSG00000024497.5"; transcript_id "ENSMUST00000025374.4"; gene_type "protein_coding"; gene_name "Pou4f3"; transcript_type "protein_coding"; transcript_name "Pou4f3-201"; exon_number 1; exon_id "ENSMUSE00000399801.5"; level 2; protein_id "ENSMUSP00000025374.4"; transcript_support_level "1"; mgi_id "MGI:102523"; tag "basic"; tag "Ensembl_canonical"; tag "GENCODE_Primary"; tag "appris_principal_1"; tag "CCDS"; ccdsid "CCDS29212.1"; havana_gene "OTTMUSG00000039884.1"; havana_transcript "OTTMUST00000103646.1";
chr18	HAVANA	CDS	42527708	42527827	0	+	0	gene_id "ENSMUSG00000024497.5"; transcript_id "ENSMUST00000025374.4"; gene_type "protein_coding"; gene_name "Pou4f3"; transcript_type "protein_coding"; transcript_name "Pou4f3-201"; exon_number 1; exon_id "ENSMUSE00000399801.5"; level 2; protein_id "ENSMUSP00000025374.4"; transcript_support_level "1"; mgi_id "MGI:102523"; tag "basic"; tag "Ensembl_canonical"; tag "GENCODE_Primary"; tag "appris_principal_1"; tag "CCDS"; ccdsid "CCDS29212.1"; havana_gene "OTTMUSG00000039884.1"; havana_transcript "OTTMUST00000103646.1";
chr18	HAVANA	UTR	42528140	42528304	0	+	.	gene_id "ENSMUSG00000024497.5"; transcript_id "ENSMUST00000237247.2"; gene_type "protein_coding"; gene_name "Pou4f3"; transcript_type "protein_coding"; transcript_name "Pou4f3-202"; exon_number 1; exon_id "ENSMUSE00001461491.2"; level 2; protein_id "ENSMUSP00000158000.2"; mgi_id "MGI:102523"; tag "basic"; havana_gene "OTTMUSG00000039884.1"; havana_transcript "OTTMUST00000178502.1";
chr18	HAVANA	transcript	42528140	42530314	0	+	.	gene_id "ENSMUSG00000024497.5"; transcript_id "ENSMUST00000237247.2"; gene_type "protein_coding"; gene_name "Pou4f3"; transcript_type "protein_coding"; transcript_name "Pou4f3-202"; level 2; protein_id "ENSMUSP00000158000.2"; mgi_id "MGI:102523"; tag "basic"; havana_gene "OTTMUSG00000039884.1"; havana_transcript "OTTMUST00000178502.1";
chr18	HAVANA	exon	42528140	42530314	0	+	.	gene_id "ENSMUSG00000024497.5"; transcript_id "ENSMUST00000237247.2"; gene_type "protein_coding"; gene_name "Pou4f3"; transcript_type "protein_coding"; transcript_name "Pou4f3-202"; exon_number 1; exon_id "ENSMUSE00001461491.2"; level 2; protein_id "ENSMUSP00000158000.2"; mgi_id "MGI:102523"; tag "basic"; havana_gene "OTTMUSG00000039884.1"; havana_transcript "OTTMUST00000178502.1";
chr18	HAVANA	CDS	42528179	42529072	0	+	0	gene_id "ENSMUSG00000024497.5"; transcript_id "ENSMUST00000025374.4"; gene_type "protein_coding"; gene_name "Pou4f3"; transcript_type "protein_coding"; transcript_name "Pou4f3-201"; exon_number 2; exon_id "ENSMUSE00000142905.5"; level 2; protein_id "ENSMUSP00000025374.4"; transcript_support_level "1"; mgi_id "MGI:102523"; tag "basic"; tag "Ensembl_canonical"; tag "GENCODE_Primary"; tag "appris_principal_1"; tag "CCDS"; ccdsid "CCDS29212.1"; havana_gene "OTTMUSG00000039884.1"; havana_transcript "OTTMUST00000103646.1";
chr18	HAVANA	exon	42528179	42530314	0	+	.	gene_id "ENSMUSG00000024497.5"; transcript_id "ENSMUST00000025374.4"; gene_type "protein_coding"; gene_name "Pou4f3"; transcript_type "protein_coding"; transcript_name "Pou4f3-201"; exon_number 2; exon_id "ENSMUSE00000142905.5"; level 2; protein_id "ENSMUSP00000025374.4"; transcript_support_level "1"; mgi_id "MGI:102523"; tag "basic"; tag "Ensembl_canonical"; tag "GENCODE_Primary"; tag "appris_principal_1"; tag "CCDS"; ccdsid "CCDS29212.1"; havana_gene "OTTMUSG00000039884.1"; havana_transcript "OTTMUST00000103646.1";
chr18	HAVANA	start_codon	42528305	42528307	0	+	0	gene_id "ENSMUSG00000024497.5"; transcript_id "ENSMUST00000237247.2"; gene_type "protein_coding"; gene_name "Pou4f3"; transcript_type "protein_coding"; transcript_name "Pou4f3-202"; exon_number 1; exon_id "ENSMUSE00001461491.2"; level 2; protein_id "ENSMUSP00000158000.2"; mgi_id "MGI:102523"; tag "basic"; havana_gene "OTTMUSG00000039884.1"; havana_transcript "OTTMUST00000178502.1";
chr18	HAVANA	CDS	42528305	42529072	0	+	0	gene_id "ENSMUSG00000024497.5"; transcript_id "ENSMUST00000237247.2"; gene_type "protein_coding"; gene_name "Pou4f3"; transcript_type "protein_coding"; transcript_name "Pou4f3-202"; exon_number 1; exon_id "ENSMUSE00001461491.2"; level 2; protein_id "ENSMUSP00000158000.2"; mgi_id "MGI:102523"; tag "basic"; havana_gene "OTTMUSG00000039884.1"; havana_transcript "OTTMUST00000178502.1";
chr18	HAVANA	stop_codon	42529073	42529075	0	+	0	gene_id "ENSMUSG00000024497.5"; transcript_id "ENSMUST00000025374.4"; gene_type "protein_coding"; gene_name "Pou4f3"; transcript_type "protein_coding"; transcript_name "Pou4f3-201"; exon_number 2; exon_id "ENSMUSE00000142905.5"; level 2; protein_id "ENSMUSP00000025374.4"; transcript_support_level "1"; mgi_id "MGI:102523"; tag "basic"; tag "Ensembl_canonical"; tag "GENCODE_Primary"; tag "appris_principal_1"; tag "CCDS"; ccdsid "CCDS29212.1"; havana_gene "OTTMUSG00000039884.1"; havana_transcript "OTTMUST00000103646.1";
chr18	HAVANA	stop_codon	42529073	42529075	0	+	0	gene_id "ENSMUSG00000024497.5"; transcript_id "ENSMUST00000237247.2"; gene_type "protein_coding"; gene_name "Pou4f3"; transcript_type "protein_coding"; transcript_name "Pou4f3-202"; exon_number 1; exon_id "ENSMUSE00001461491.2"; level 2; protein_id "ENSMUSP00000158000.2"; mgi_id "MGI:102523"; tag "basic"; havana_gene "OTTMUSG00000039884.1"; havana_transcript "OTTMUST00000178502.1";
chr18	HAVANA	UTR	42529073	42530314	0	+	.	gene_id "ENSMUSG00000024497.5"; transcript_id "ENSMUST00000025374.4"; gene_type "protein_coding"; gene_name "Pou4f3"; transcript_type "protein_coding"; transcript_name "Pou4f3-201"; exon_number 2; exon_id "ENSMUSE00000142905.5"; level 2; protein_id "ENSMUSP00000025374.4"; transcript_support_level "1"; mgi_id "MGI:102523"; tag "basic"; tag "Ensembl_canonical"; tag "GENCODE_Primary"; tag "appris_principal_1"; tag "CCDS"; ccdsid "CCDS29212.1"; havana_gene "OTTMUSG00000039884.1"; havana_transcript "OTTMUST00000103646.1";
chr18	HAVANA	UTR	42529073	42530314	0	+	.	gene_id "ENSMUSG00000024497.5"; transcript_id "ENSMUST00000237247.2"; gene_type "protein_coding"; gene_name "Pou4f3"; transcript_type "protein_coding"; transcript_name "Pou4f3-202"; exon_number 1; exon_id "ENSMUSE00001461491.2"; level 2; protein_id "ENSMUSP00000158000.2"; mgi_id "MGI:102523"; tag "basic"; havana_gene "OTTMUSG00000039884.1"; havana_transcript "OTTMUST00000178502.1";
chr18	sragcm37_es	exon	42531456	42531533	8.45437630105234	+	.	gene_id "sragcm37_gene_3297"; transcript_id "sragcm37_gene_3297_tx_1"; exon_id "chr18_42531456_42531533_+"; exonnum "1"; txlen "542";
chr18	sragcm37_es	exon	42531456	42531533	0.466674304603693	+	.	gene_id "sragcm37_gene_3297"; transcript_id "sragcm37_gene_3297_tx_10"; exon_id "chr18_42531456_42531533_+"; exonnum "1"; txlen "1729";
chr18	sragcm37_es	exon	42531456	42531533	0.323848580148694	+	.	gene_id "sragcm37_gene_3297"; transcript_id "sragcm37_gene_3297_tx_12"; exon_id "chr18_42531456_42531533_+"; exonnum "1"; txlen "974";
chr18	sragcm37_es	exon	42531456	42531533	0.204346354230388	+	.	gene_id "sragcm37_gene_3297"; transcript_id "sragcm37_gene_3297_tx_15"; exon_id "chr18_42531456_42531533_+"; exonnum "1"; txlen "2251";
chr18	sragcm37_es	exon	42531456	42531533	0.00387493067728836	+	.	gene_id "sragcm37_gene_3297"; transcript_id "sragcm37_gene_3297_tx_17"; exon_id "chr18_42531456_42531533_+"; exonnum "1"; txlen "2264";
chr18	sragcm37_es	exon	42531456	42531533	0.00355201978751433	+	.	gene_id "sragcm37_gene_3297"; transcript_id "sragcm37_gene_3297_tx_18"; exon_id "chr18_42531456_42531533_+"; exonnum "1"; txlen "2273";
chr18	sragcm37_es	exon	42531456	42531533	1.23349135005013	+	.	gene_id "sragcm37_gene_3297"; transcript_id "sragcm37_gene_3297_tx_3"; exon_id "chr18_42531456_42531533_+"; exonnum "1"; txlen "658";
chr18	sragcm37_es	exon	42531456	42531533	1.23349135005013	+	.	gene_id "sragcm37_gene_3297"; transcript_id "sragcm37_gene_3297_tx_4"; exon_id "chr18_42531456_42531533_+"; exonnum "1"; txlen "545";
chr18	sragcm37_es	exon	42531456	42531533	0.879125461500922	+	.	gene_id "sragcm37_gene_3297"; transcript_id "sragcm37_gene_3297_tx_6"; exon_id "chr18_42531456_42531533_+"; exonnum "1"; txlen "1726";
chr18	sragcm37_es	exon	42531456	42531533	0.824590594411108	+	.	gene_id "sragcm37_gene_3297"; transcript_id "sragcm37_gene_3297_tx_7"; exon_id "chr18_42531456_42531533_+"; exonnum "1"; txlen "1842";
chr18	sragcm37_es	exon	42531456	42531533	0.529654096217833	+	.	gene_id "sragcm37_gene_3297"; transcript_id "sragcm37_gene_3297_tx_8"; exon_id "chr18_42531456_42531533_+"; exonnum "1"; txlen "651";
chr18	sragcm37_es	exon	42531456	42531533	0.526208067823968	+	.	gene_id "sragcm37_gene_3297"; transcript_id "sragcm37_gene_3297_tx_9"; exon_id "chr18_42531456_42531533_+"; exonnum "1"; txlen "1613";
chr18	sragcm37_es	exon	42549806	42549874	0.146783984029361	+	.	gene_id "sragcm37_gene_3297"; transcript_id "sragcm37_gene_3297_tx_16"; exon_id "chr18_42549806_42549874_+"; exonnum "1"; txlen "777";
chr18	sragcm37_mid	exon	42554576	42554703	0.146783984029361	+	.	gene_id "sragcm37_gene_3297"; transcript_id "sragcm37_gene_3297_tx_16"; exon_id "chr18_42554576_42554703_+"; exonnum "2"; txlen "777";
chr18	sragcm37_mid	exon	42559451	42559566	0.466674304603693	+	.	gene_id "sragcm37_gene_3297"; transcript_id "sragcm37_gene_3297_tx_10"; exon_id "chr18_42559451_42559566_+"; exonnum "2"; txlen "1729";
chr18	sragcm37_mid	exon	42559451	42559566	0.323848580148694	+	.	gene_id "sragcm37_gene_3297"; transcript_id "sragcm37_gene_3297_tx_12"; exon_id "chr18_42559451_42559566_+"; exonnum "2"; txlen "974";
chr18	sragcm37_mid	exon	42559451	42559566	0.146783984029361	+	.	gene_id "sragcm37_gene_3297"; transcript_id "sragcm37_gene_3297_tx_16"; exon_id "chr18_42559451_42559566_+"; exonnum "3"; txlen "777";
chr18	sragcm37_mid	exon	42559451	42559566	0.00387493067728836	+	.	gene_id "sragcm37_gene_3297"; transcript_id "sragcm37_gene_3297_tx_17"; exon_id "chr18_42559451_42559566_+"; exonnum "2"; txlen "2264";
chr18	sragcm37_mid	exon	42559451	42559566	0.00355201978751433	+	.	gene_id "sragcm37_gene_3297"; transcript_id "sragcm37_gene_3297_tx_18"; exon_id "chr18_42559451_42559566_+"; exonnum "2"; txlen "2273";
chr18	sragcm37_mid	exon	42559451	42559566	1.23349135005013	+	.	gene_id "sragcm37_gene_3297"; transcript_id "sragcm37_gene_3297_tx_3"; exon_id "chr18_42559451_42559566_+"; exonnum "2"; txlen "658";
chr18	sragcm37_mid	exon	42559451	42559566	1.23349135005013	+	.	gene_id "sragcm37_gene_3297"; transcript_id "sragcm37_gene_3297_tx_4"; exon_id "chr18_42559451_42559566_+"; exonnum "2"; txlen "545";
chr18	sragcm37_mid	exon	42559451	42559566	0.824590594411108	+	.	gene_id "sragcm37_gene_3297"; transcript_id "sragcm37_gene_3297_tx_7"; exon_id "chr18_42559451_42559566_+"; exonnum "2"; txlen "1842";
chr18	sragcm37_mid	exon	42565642	42566825	0.466674304603693	+	.	gene_id "sragcm37_gene_3297"; transcript_id "sragcm37_gene_3297_tx_10"; exon_id "chr18_42565642_42566825_+"; exonnum "3"; txlen "1729";
chr18	sragcm37_mid	exon	42565642	42566825	0.204346354230388	+	.	gene_id "sragcm37_gene_3297"; transcript_id "sragcm37_gene_3297_tx_15"; exon_id "chr18_42565642_42566825_+"; exonnum "2"; txlen "2251";
chr18	sragcm37_mid	exon	42565642	42566825	0.00387493067728836	+	.	gene_id "sragcm37_gene_3297"; transcript_id "sragcm37_gene_3297_tx_17"; exon_id "chr18_42565642_42566825_+"; exonnum "3"; txlen "2264";
chr18	sragcm37_mid	exon	42565642	42566825	0.00355201978751433	+	.	gene_id "sragcm37_gene_3297"; transcript_id "sragcm37_gene_3297_tx_18"; exon_id "chr18_42565642_42566825_+"; exonnum "3"; txlen "2273";
chr18	sragcm37_mid	exon	42565642	42566825	0.879125461500922	+	.	gene_id "sragcm37_gene_3297"; transcript_id "sragcm37_gene_3297_tx_6"; exon_id "chr18_42565642_42566825_+"; exonnum "2"; txlen "1726";
chr18	sragcm37_mid	exon	42565642	42566825	0.824590594411108	+	.	gene_id "sragcm37_gene_3297"; transcript_id "sragcm37_gene_3297_tx_7"; exon_id "chr18_42565642_42566825_+"; exonnum "3"; txlen "1842";
chr18	sragcm37_mid	exon	42565642	42566825	0.526208067823968	+	.	gene_id "sragcm37_gene_3297"; transcript_id "sragcm37_gene_3297_tx_9"; exon_id "chr18_42565642_42566825_+"; exonnum "2"; txlen "1613";
chr18	HAVANA	gene	42574084	42574572	0	+	.	gene_id "ENSMUSG00000056849.7"; gene_type "processed_pseudogene"; gene_name "Gm16415"; level 2; mgi_id "MGI:3647855"; havana_gene "OTTMUSG00000042528.1";
chr18	HAVANA	transcript	42574084	42574572	0	+	.	gene_id "ENSMUSG00000056849.7"; transcript_id "ENSMUST00000080097.7"; gene_type "processed_pseudogene"; gene_name "Gm16415"; transcript_type "processed_pseudogene"; transcript_name "Gm16415-201"; level 2; transcript_support_level "NA"; mgi_id "MGI:3647855"; ont "PGO:0000004"; tag "basic"; tag "Ensembl_canonical"; tag "GENCODE_Primary"; havana_gene "OTTMUSG00000042528.1"; havana_transcript "OTTMUST00000112129.1";
chr18	HAVANA	exon	42574084	42574572	0	+	.	gene_id "ENSMUSG00000056849.7"; transcript_id "ENSMUST00000080097.7"; gene_type "processed_pseudogene"; gene_name "Gm16415"; transcript_type "processed_pseudogene"; transcript_name "Gm16415-201"; exon_number 1; exon_id "ENSMUSE00000899304.2"; level 2; transcript_support_level "NA"; mgi_id "MGI:3647855"; ont "PGO:0000004"; tag "basic"; tag "Ensembl_canonical"; tag "GENCODE_Primary"; havana_gene "OTTMUSG00000042528.1"; havana_transcript "OTTMUST00000112129.1";
chr18	sragcm37_mid	exon	42580262	42580470	0.204346354230388	+	.	gene_id "sragcm37_gene_3297"; transcript_id "sragcm37_gene_3297_tx_15"; exon_id "chr18_42580262_42580470_+"; exonnum "3"; txlen "2251";
chr18	sragcm37_ss	exon	42582766	42583545	0.323848580148694	+	.	gene_id "sragcm37_gene_3297"; transcript_id "sragcm37_gene_3297_tx_12"; exon_id "chr18_42582766_42583545_+"; exonnum "3"; txlen "974";
chr18	sragcm37_ss	exon	42582766	42583545	0.204346354230388	+	.	gene_id "sragcm37_gene_3297"; transcript_id "sragcm37_gene_3297_tx_15"; exon_id "chr18_42582766_42583545_+"; exonnum "4"; txlen "2251";
chr18	sragcm37_mid	exon	42584998	42585151	8.45437630105234	+	.	gene_id "sragcm37_gene_3297"; transcript_id "sragcm37_gene_3297_tx_1"; exon_id "chr18_42584998_42585151_+"; exonnum "2"; txlen "542";
chr18	sragcm37_mid	exon	42584998	42585151	0.466674304603693	+	.	gene_id "sragcm37_gene_3297"; transcript_id "sragcm37_gene_3297_tx_10"; exon_id "chr18_42584998_42585151_+"; exonnum "4"; txlen "1729";
chr18	sragcm37_mid	exon	42584998	42585151	0.146783984029361	+	.	gene_id "sragcm37_gene_3297"; transcript_id "sragcm37_gene_3297_tx_16"; exon_id "chr18_42584998_42585151_+"; exonnum "4"; txlen "777";
chr18	sragcm37_mid	exon	42584998	42585151	1.23349135005013	+	.	gene_id "sragcm37_gene_3297"; transcript_id "sragcm37_gene_3297_tx_3"; exon_id "chr18_42584998_42585151_+"; exonnum "3"; txlen "658";
chr18	sragcm37_mid	exon	42584998	42585151	1.23349135005013	+	.	gene_id "sragcm37_gene_3297"; transcript_id "sragcm37_gene_3297_tx_4"; exon_id "chr18_42584998_42585151_+"; exonnum "3"; txlen "545";
chr18	sragcm37_mid	exon	42584998	42585151	0.879125461500922	+	.	gene_id "sragcm37_gene_3297"; transcript_id "sragcm37_gene_3297_tx_6"; exon_id "chr18_42584998_42585151_+"; exonnum "3"; txlen "1726";
chr18	sragcm37_mid	exon	42584998	42585151	0.824590594411108	+	.	gene_id "sragcm37_gene_3297"; transcript_id "sragcm37_gene_3297_tx_7"; exon_id "chr18_42584998_42585151_+"; exonnum "4"; txlen "1842";
chr18	sragcm37_mid	exon	42584998	42585151	0.526208067823968	+	.	gene_id "sragcm37_gene_3297"; transcript_id "sragcm37_gene_3297_tx_9"; exon_id "chr18_42584998_42585151_+"; exonnum "3"; txlen "1613";
chr18	sragcm37_mid	exon	42587328	42587440	8.45437630105234	+	.	gene_id "sragcm37_gene_3297"; transcript_id "sragcm37_gene_3297_tx_1"; exon_id "chr18_42587328_42587440_+"; exonnum "3"; txlen "542";
chr18	sragcm37_mid	exon	42587328	42587440	0.146783984029361	+	.	gene_id "sragcm37_gene_3297"; transcript_id "sragcm37_gene_3297_tx_16"; exon_id "chr18_42587328_42587440_+"; exonnum "5"; txlen "777";
chr18	sragcm37_mid	exon	42587328	42587440	1.23349135005013	+	.	gene_id "sragcm37_gene_3297"; transcript_id "sragcm37_gene_3297_tx_3"; exon_id "chr18_42587328_42587440_+"; exonnum "4"; txlen "658";
chr18	sragcm37_mid	exon	42587328	42587440	0.879125461500922	+	.	gene_id "sragcm37_gene_3297"; transcript_id "sragcm37_gene_3297_tx_6"; exon_id "chr18_42587328_42587440_+"; exonnum "4"; txlen "1726";
chr18	sragcm37_mid	exon	42587328	42587440	0.824590594411108	+	.	gene_id "sragcm37_gene_3297"; transcript_id "sragcm37_gene_3297_tx_7"; exon_id "chr18_42587328_42587440_+"; exonnum "5"; txlen "1842";
chr18	sragcm37_ss	exon	42589507	42589703	8.45437630105234	+	.	gene_id "sragcm37_gene_3297"; transcript_id "sragcm37_gene_3297_tx_1"; exon_id "chr18_42589507_42589703_+"; exonnum "4"; txlen "542";
chr18	sragcm37_ss	exon	42589507	42589703	0.466674304603693	+	.	gene_id "sragcm37_gene_3297"; transcript_id "sragcm37_gene_3297_tx_10"; exon_id "chr18_42589507_42589703_+"; exonnum "5"; txlen "1729";
chr18	sragcm37_ss	exon	42589507	42589703	0.146783984029361	+	.	gene_id "sragcm37_gene_3297"; transcript_id "sragcm37_gene_3297_tx_16"; exon_id "chr18_42589507_42589703_+"; exonnum "6"; txlen "777";
chr18	sragcm37_ss	exon	42589507	42589703	1.23349135005013	+	.	gene_id "sragcm37_gene_3297"; transcript_id "sragcm37_gene_3297_tx_3"; exon_id "chr18_42589507_42589703_+"; exonnum "5"; txlen "658";
chr18	sragcm37_ss	exon	42589507	42589703	1.23349135005013	+	.	gene_id "sragcm37_gene_3297"; transcript_id "sragcm37_gene_3297_tx_4"; exon_id "chr18_42589507_42589703_+"; exonnum "4"; txlen "545";
chr18	sragcm37_ss	exon	42589507	42589703	0.879125461500922	+	.	gene_id "sragcm37_gene_3297"; transcript_id "sragcm37_gene_3297_tx_6"; exon_id "chr18_42589507_42589703_+"; exonnum "5"; txlen "1726";
chr18	sragcm37_ss	exon	42589507	42589703	0.824590594411108	+	.	gene_id "sragcm37_gene_3297"; transcript_id "sragcm37_gene_3297_tx_7"; exon_id "chr18_42589507_42589703_+"; exonnum "6"; txlen "1842";
chr18	sragcm37_ss	exon	42589507	42589703	0.526208067823968	+	.	gene_id "sragcm37_gene_3297"; transcript_id "sragcm37_gene_3297_tx_9"; exon_id "chr18_42589507_42589703_+"; exonnum "4"; txlen "1613";
chr18	sragcm37_mid	exon	42592541	42592649	0.399293495016932	+	.	gene_id "sragcm37_gene_3297"; transcript_id "sragcm37_gene_3297_tx_11"; exon_id "chr18_42592541_42592649_+"; exonnum "1"; txlen "682";
chr18	sragcm37_mid	exon	42597971	42598543	0.399293495016932	+	.	gene_id "sragcm37_gene_3297"; transcript_id "sragcm37_gene_3297_tx_11"; exon_id "chr18_42597971_42598543_+"; exonnum "2"; txlen "682";
chr18	sragcm37_mid	exon	42597971	42598543	0.00387493067728836	+	.	gene_id "sragcm37_gene_3297"; transcript_id "sragcm37_gene_3297_tx_17"; exon_id "chr18_42597971_42598543_+"; exonnum "4"; txlen "2264";
chr18	sragcm37_mid	exon	42597971	42598543	0.00355201978751433	+	.	gene_id "sragcm37_gene_3297"; transcript_id "sragcm37_gene_3297_tx_18"; exon_id "chr18_42597971_42598543_+"; exonnum "4"; txlen "2273";
chr18	sragcm37_mid	exon	42597971	42598543	0.529654096217833	+	.	gene_id "sragcm37_gene_3297"; transcript_id "sragcm37_gene_3297_tx_8"; exon_id "chr18_42597971_42598543_+"; exonnum "2"; txlen "651";
chr18	sragcm37_es	exon	42599489	42599612	0.301413360471279	+	.	gene_id "sragcm37_gene_3297"; transcript_id "sragcm37_gene_3297_tx_13"; exon_id "chr18_42599489_42599612_+"; exonnum "1"; txlen "954";
chr18	sragcm37_es	exon	42599489	42599612	0.224353584715388	+	.	gene_id "sragcm37_gene_3297"; transcript_id "sragcm37_gene_3297_tx_14"; exon_id "chr18_42599489_42599612_+"; exonnum "1"; txlen "1114";
chr18	sragcm37_es	exon	42599489	42599612	0.967749269697749	+	.	gene_id "sragcm37_gene_3297"; transcript_id "sragcm37_gene_3297_tx_5"; exon_id "chr18_42599489_42599612_+"; exonnum "1"; txlen "1105";
chr18	sragcm37_mid	exon	42608430	42608469	0.301413360471279	+	.	gene_id "sragcm37_gene_3297"; transcript_id "sragcm37_gene_3297_tx_13"; exon_id "chr18_42608430_42608469_+"; exonnum "2"; txlen "954";
chr18	sragcm37_mid	exon	42608430	42608469	0.224353584715388	+	.	gene_id "sragcm37_gene_3297"; transcript_id "sragcm37_gene_3297_tx_14"; exon_id "chr18_42608430_42608469_+"; exonnum "2"; txlen "1114";
chr18	sragcm37_mid	exon	42608430	42608469	0.00387493067728836	+	.	gene_id "sragcm37_gene_3297"; transcript_id "sragcm37_gene_3297_tx_17"; exon_id "chr18_42608430_42608469_+"; exonnum "5"; txlen "2264";
chr18	sragcm37_mid	exon	42608430	42608469	0.00355201978751433	+	.	gene_id "sragcm37_gene_3297"; transcript_id "sragcm37_gene_3297_tx_18"; exon_id "chr18_42608430_42608469_+"; exonnum "5"; txlen "2273";
chr18	sragcm37_mid	exon	42608430	42608469	0.967749269697749	+	.	gene_id "sragcm37_gene_3297"; transcript_id "sragcm37_gene_3297_tx_5"; exon_id "chr18_42608430_42608469_+"; exonnum "2"; txlen "1105";
chr18	sragcm37_mid	exon	42609251	42609372	0.301413360471279	+	.	gene_id "sragcm37_gene_3297"; transcript_id "sragcm37_gene_3297_tx_13"; exon_id "chr18_42609251_42609372_+"; exonnum "3"; txlen "954";
chr18	sragcm37_mid	exon	42609251	42609372	0.224353584715388	+	.	gene_id "sragcm37_gene_3297"; transcript_id "sragcm37_gene_3297_tx_14"; exon_id "chr18_42609251_42609372_+"; exonnum "3"; txlen "1114";
chr18	sragcm37_mid	exon	42609251	42609372	0.00387493067728836	+	.	gene_id "sragcm37_gene_3297"; transcript_id "sragcm37_gene_3297_tx_17"; exon_id "chr18_42609251_42609372_+"; exonnum "6"; txlen "2264";
chr18	sragcm37_mid	exon	42609251	42609372	0.00355201978751433	+	.	gene_id "sragcm37_gene_3297"; transcript_id "sragcm37_gene_3297_tx_18"; exon_id "chr18_42609251_42609372_+"; exonnum "6"; txlen "2273";
chr18	sragcm37_mid	exon	42609251	42609372	0.967749269697749	+	.	gene_id "sragcm37_gene_3297"; transcript_id "sragcm37_gene_3297_tx_5"; exon_id "chr18_42609251_42609372_+"; exonnum "3"; txlen "1105";
chr18	sragcm37_mid	exon	42610712	42610871	0.224353584715388	+	.	gene_id "sragcm37_gene_3297"; transcript_id "sragcm37_gene_3297_tx_14"; exon_id "chr18_42610712_42610871_+"; exonnum "4"; txlen "1114";
chr18	sragcm37_mid	exon	42610712	42610871	0.00355201978751433	+	.	gene_id "sragcm37_gene_3297"; transcript_id "sragcm37_gene_3297_tx_18"; exon_id "chr18_42610712_42610871_+"; exonnum "7"; txlen "2273";
chr18	sragcm37_mid	exon	42610721	42610871	0.00387493067728836	+	.	gene_id "sragcm37_gene_3297"; transcript_id "sragcm37_gene_3297_tx_17"; exon_id "chr18_42610721_42610871_+"; exonnum "7"; txlen "2264";
chr18	sragcm37_mid	exon	42610721	42610871	0.967749269697749	+	.	gene_id "sragcm37_gene_3297"; transcript_id "sragcm37_gene_3297_tx_5"; exon_id "chr18_42610721_42610871_+"; exonnum "4"; txlen "1105";
chr18	sragcm37_ss	exon	42614708	42615375	0.301413360471279	+	.	gene_id "sragcm37_gene_3297"; transcript_id "sragcm37_gene_3297_tx_13"; exon_id "chr18_42614708_42615375_+"; exonnum "4"; txlen "954";
chr18	sragcm37_ss	exon	42614708	42615375	0.224353584715388	+	.	gene_id "sragcm37_gene_3297"; transcript_id "sragcm37_gene_3297_tx_14"; exon_id "chr18_42614708_42615375_+"; exonnum "5"; txlen "1114";
chr18	sragcm37_ss	exon	42614708	42615375	0.967749269697749	+	.	gene_id "sragcm37_gene_3297"; transcript_id "sragcm37_gene_3297_tx_5"; exon_id "chr18_42614708_42615375_+"; exonnum "5"; txlen "1105";
chr18	HAVANA	exon	42620153	42620720	0	+	.	gene_id "ENSMUSG00000118058.2"; transcript_id "ENSMUST00000237473.2"; gene_type "processed_pseudogene"; gene_name "Gm3631"; transcript_type "processed_pseudogene"; transcript_name "Gm3631-201"; exon_number 1; exon_id "ENSMUSE00001459268.2"; level 2; mgi_id "MGI:3781807"; ont "PGO:0000004"; tag "basic"; tag "Ensembl_canonical"; tag "GENCODE_Primary"; havana_gene "OTTMUSG00000073547.1"; havana_transcript "OTTMUST00000178503.1";
chr18	HAVANA	gene	42620153	42621422	0	+	.	gene_id "ENSMUSG00000118058.2"; gene_type "processed_pseudogene"; gene_name "Gm3631"; level 2; mgi_id "MGI:3781807"; havana_gene "OTTMUSG00000073547.1";
chr18	HAVANA	transcript	42620153	42621422	0	+	.	gene_id "ENSMUSG00000118058.2"; transcript_id "ENSMUST00000237473.2"; gene_type "processed_pseudogene"; gene_name "Gm3631"; transcript_type "processed_pseudogene"; transcript_name "Gm3631-201"; level 2; mgi_id "MGI:3781807"; ont "PGO:0000004"; tag "basic"; tag "Ensembl_canonical"; tag "GENCODE_Primary"; havana_gene "OTTMUSG00000073547.1"; havana_transcript "OTTMUST00000178503.1";
chr18	HAVANA	exon	42621326	42621422	0	+	.	gene_id "ENSMUSG00000118058.2"; transcript_id "ENSMUST00000237473.2"; gene_type "processed_pseudogene"; gene_name "Gm3631"; transcript_type "processed_pseudogene"; transcript_name "Gm3631-201"; exon_number 2; exon_id "ENSMUSE00001463148.2"; level 2; mgi_id "MGI:3781807"; ont "PGO:0000004"; tag "basic"; tag "Ensembl_canonical"; tag "GENCODE_Primary"; havana_gene "OTTMUSG00000073547.1"; havana_transcript "OTTMUST00000178503.1";
chr18	sragcm37_es	exon	42632943	42633091	2.09450840935865	+	.	gene_id "ENSMUSG00000024498.17"; transcript_id "ENSMUSG00000024498.17_tx_16"; exon_id "chr18_42632943_42633091_+"; exonnum "1"; txlen "3556";
chr18	sragcm37_es	exon	42632943	42633091	2.09450840935865	+	.	gene_id "ENSMUSG00000024498.17"; transcript_id "ENSMUSG00000024498.17_tx_17"; exon_id "chr18_42632943_42633091_+"; exonnum "1"; txlen "3619";
chr18	sragcm37_es	exon	42632943	42633091	0.224675804048548	+	.	gene_id "ENSMUSG00000024498.17"; transcript_id "ENSMUSG00000024498.17_tx_18"; exon_id "chr18_42632943_42633091_+"; exonnum "1"; txlen "4069";
chr18	sragcm37_mid	exon	42635161	42635244	0.224675804048548	+	.	gene_id "ENSMUSG00000024498.17"; transcript_id "ENSMUSG00000024498.17_tx_18"; exon_id "chr18_42635161_42635244_+"; exonnum "2"; txlen "4069";
chr18	sragcm37_mid	exon	42639148	42639248	2.09450840935865	+	.	gene_id "ENSMUSG00000024498.17"; transcript_id "ENSMUSG00000024498.17_tx_16"; exon_id "chr18_42639148_42639248_+"; exonnum "2"; txlen "3556";
chr18	sragcm37_mid	exon	42639148	42639248	2.09450840935865	+	.	gene_id "ENSMUSG00000024498.17"; transcript_id "ENSMUSG00000024498.17_tx_17"; exon_id "chr18_42639148_42639248_+"; exonnum "2"; txlen "3619";
chr18	sragcm37_mid	exon	42639148	42639248	0.224675804048548	+	.	gene_id "ENSMUSG00000024498.17"; transcript_id "ENSMUSG00000024498.17_tx_18"; exon_id "chr18_42639148_42639248_+"; exonnum "3"; txlen "4069";
chr18	HAVANA	UTR	42644552	42644591	0	+	.	gene_id "ENSMUSG00000024498.17"; transcript_id "ENSMUST00000237602.2"; gene_type "protein_coding"; gene_name "Tcerg1"; transcript_type "protein_coding"; transcript_name "Tcerg1-209"; exon_number 1; exon_id "ENSMUSE00001455015.2"; level 2; protein_id "ENSMUSP00000158288.2"; mgi_id "MGI:1926421"; tag "basic"; tag "Ensembl_canonical"; tag "GENCODE_Primary"; tag "appris_alternative_2"; tag "CCDS"; ccdsid "CCDS29214.1"; havana_gene "OTTMUSG00000037173.1"; havana_transcript "OTTMUST00000095763.1";
chr18	HAVANA	exon	42644552	42644650	0	+	.	gene_id "ENSMUSG00000024498.17"; transcript_id "ENSMUST00000237602.2"; gene_type "protein_coding"; gene_name "Tcerg1"; transcript_type "protein_coding"; transcript_name "Tcerg1-209"; exon_number 1; exon_id "ENSMUSE00001455015.2"; level 2; protein_id "ENSMUSP00000158288.2"; mgi_id "MGI:1926421"; tag "basic"; tag "Ensembl_canonical"; tag "GENCODE_Primary"; tag "appris_alternative_2"; tag "CCDS"; ccdsid "CCDS29214.1"; havana_gene "OTTMUSG00000037173.1"; havana_transcript "OTTMUST00000095763.1";
chr18	HAVANA	gene	42644552	42708858	0	+	.	gene_id "ENSMUSG00000024498.17"; gene_type "protein_coding"; gene_name "Tcerg1"; level 2; mgi_id "MGI:1926421"; tag "ncRNA_host"; havana_gene "OTTMUSG00000037173.1";
chr18	HAVANA	transcript	42644552	42708858	0	+	.	gene_id "ENSMUSG00000024498.17"; transcript_id "ENSMUST00000237602.2"; gene_type "protein_coding"; gene_name "Tcerg1"; transcript_type "protein_coding"; transcript_name "Tcerg1-209"; level 2; protein_id "ENSMUSP00000158288.2"; mgi_id "MGI:1926421"; tag "basic"; tag "Ensembl_canonical"; tag "GENCODE_Primary"; tag "appris_alternative_2"; tag "CCDS"; ccdsid "CCDS29214.1"; havana_gene "OTTMUSG00000037173.1"; havana_transcript "OTTMUST00000095763.1";
chr18	HAVANA	UTR	42644564	42644591	0	+	.	gene_id "ENSMUSG00000024498.17"; transcript_id "ENSMUST00000236088.2"; gene_type "protein_coding"; gene_name "Tcerg1"; transcript_type "protein_coding"; transcript_name "Tcerg1-203"; exon_number 1; exon_id "ENSMUSE00001459326.2"; level 2; protein_id "ENSMUSP00000157836.2"; mgi_id "MGI:1926421"; tag "mRNA_end_NF"; tag "cds_end_NF"; havana_gene "OTTMUSG00000037173.1"; havana_transcript "OTTMUST00000178504.1";
chr18	HAVANA	exon	42644564	42644650	0	+	.	gene_id "ENSMUSG00000024498.17"; transcript_id "ENSMUST00000236088.2"; gene_type "protein_coding"; gene_name "Tcerg1"; transcript_type "protein_coding"; transcript_name "Tcerg1-203"; exon_number 1; exon_id "ENSMUSE00001459326.2"; level 2; protein_id "ENSMUSP00000157836.2"; mgi_id "MGI:1926421"; tag "mRNA_end_NF"; tag "cds_end_NF"; havana_gene "OTTMUSG00000037173.1"; havana_transcript "OTTMUST00000178504.1";
chr18	HAVANA	transcript	42644564	42697259	0	+	.	gene_id "ENSMUSG00000024498.17"; transcript_id "ENSMUST00000236088.2"; gene_type "protein_coding"; gene_name "Tcerg1"; transcript_type "protein_coding"; transcript_name "Tcerg1-203"; level 2; protein_id "ENSMUSP00000157836.2"; mgi_id "MGI:1926421"; tag "mRNA_end_NF"; tag "cds_end_NF"; havana_gene "OTTMUSG00000037173.1"; havana_transcript "OTTMUST00000178504.1";
chr18	HAVANA	UTR	42644566	42644591	0	+	.	gene_id "ENSMUSG00000024498.17"; transcript_id "ENSMUST00000025375.15"; gene_type "protein_coding"; gene_name "Tcerg1"; transcript_type "protein_coding"; transcript_name "Tcerg1-201"; exon_number 1; exon_id "ENSMUSE00000936892.3"; level 2; protein_id "ENSMUSP00000025375.9"; transcript_support_level "1"; mgi_id "MGI:1926421"; tag "basic"; tag "appris_principal_4"; havana_gene "OTTMUSG00000037173.1"; havana_transcript "OTTMUST00000178505.1";
chr18	HAVANA	exon	42644566	42644650	0	+	.	gene_id "ENSMUSG00000024498.17"; transcript_id "ENSMUST00000025375.15"; gene_type "protein_coding"; gene_name "Tcerg1"; transcript_type "protein_coding"; transcript_name "Tcerg1-201"; exon_number 1; exon_id "ENSMUSE00000936892.3"; level 2; protein_id "ENSMUSP00000025375.9"; transcript_support_level "1"; mgi_id "MGI:1926421"; tag "basic"; tag "appris_principal_4"; havana_gene "OTTMUSG00000037173.1"; havana_transcript "OTTMUST00000178505.1";
chr18	ENSEMBL_gcm37	exon	42644566	42644650	2.57650152542357	+	.	gene_id "ENSMUSG00000024498.17"; transcript_id "ENSMUSG00000024498.17_tx_12"; exon_id "chr18_42644566_42644650_+"; exonnum "1"; txlen "3533";
chr18	ENSEMBL_gcm37	exon	42644566	42644650	2.57650152542357	+	.	gene_id "ENSMUSG00000024498.17"; transcript_id "ENSMUSG00000024498.17_tx_13"; exon_id "chr18_42644566_42644650_+"; exonnum "1"; txlen "3470";
chr18	ENSEMBL_gcm37	exon	42644566	42644650	2.57650152542357	+	.	gene_id "ENSMUSG00000024498.17"; transcript_id "ENSMUSG00000024498.17_tx_14"; exon_id "chr18_42644566_42644650_+"; exonnum "1"; txlen "3564";
chr18	ENSEMBL_gcm37	exon	42644566	42644650	2.57650152542357	+	.	gene_id "ENSMUSG00000024498.17"; transcript_id "ENSMUSG00000024498.17_tx_15"; exon_id "chr18_42644566_42644650_+"; exonnum "1"; txlen "3627";
chr18	HAVANA	transcript	42644566	42708619	0	+	.	gene_id "ENSMUSG00000024498.17"; transcript_id "ENSMUST00000025375.15"; gene_type "protein_coding"; gene_name "Tcerg1"; transcript_type "protein_coding"; transcript_name "Tcerg1-201"; level 2; protein_id "ENSMUSP00000025375.9"; transcript_support_level "1"; mgi_id "MGI:1926421"; tag "basic"; tag "appris_principal_4"; havana_gene "OTTMUSG00000037173.1"; havana_transcript "OTTMUST00000178505.1";
chr18	HAVANA	UTR	42644588	42644591	0	+	.	gene_id "ENSMUSG00000024498.17"; transcript_id "ENSMUST00000173642.2"; gene_type "protein_coding"; gene_name "Tcerg1"; transcript_type "nonsense_mediated_decay"; transcript_name "Tcerg1-202"; exon_number 1; exon_id "ENSMUSE00000936917.2"; level 2; protein_id "ENSMUSP00000134458.2"; transcript_support_level "1"; mgi_id "MGI:1926421"; havana_gene "OTTMUSG00000037173.1"; havana_transcript "OTTMUST00000095764.1";
chr18	HAVANA	exon	42644588	42644650	0	+	.	gene_id "ENSMUSG00000024498.17"; transcript_id "ENSMUST00000173642.2"; gene_type "protein_coding"; gene_name "Tcerg1"; transcript_type "nonsense_mediated_decay"; transcript_name "Tcerg1-202"; exon_number 1; exon_id "ENSMUSE00000936917.2"; level 2; protein_id "ENSMUSP00000134458.2"; transcript_support_level "1"; mgi_id "MGI:1926421"; havana_gene "OTTMUSG00000037173.1"; havana_transcript "OTTMUST00000095764.1";
chr18	HAVANA	transcript	42644588	42707909	0	+	.	gene_id "ENSMUSG00000024498.17"; transcript_id "ENSMUST00000173642.2"; gene_type "protein_coding"; gene_name "Tcerg1"; transcript_type "nonsense_mediated_decay"; transcript_name "Tcerg1-202"; level 2; protein_id "ENSMUSP00000134458.2"; transcript_support_level "1"; mgi_id "MGI:1926421"; havana_gene "OTTMUSG00000037173.1"; havana_transcript "OTTMUST00000095764.1";
chr18	HAVANA	start_codon	42644592	42644594	0	+	0	gene_id "ENSMUSG00000024498.17"; transcript_id "ENSMUST00000237602.2"; gene_type "protein_coding"; gene_name "Tcerg1"; transcript_type "protein_coding"; transcript_name "Tcerg1-209"; exon_number 1; exon_id "ENSMUSE00001455015.2"; level 2; protein_id "ENSMUSP00000158288.2"; mgi_id "MGI:1926421"; tag "basic"; tag "Ensembl_canonical"; tag "GENCODE_Primary"; tag "appris_alternative_2"; tag "CCDS"; ccdsid "CCDS29214.1"; havana_gene "OTTMUSG00000037173.1"; havana_transcript "OTTMUST00000095763.1";
chr18	HAVANA	start_codon	42644592	42644594	0	+	0	gene_id "ENSMUSG00000024498.17"; transcript_id "ENSMUST00000236088.2"; gene_type "protein_coding"; gene_name "Tcerg1"; transcript_type "protein_coding"; transcript_name "Tcerg1-203"; exon_number 1; exon_id "ENSMUSE00001459326.2"; level 2; protein_id "ENSMUSP00000157836.2"; mgi_id "MGI:1926421"; tag "mRNA_end_NF"; tag "cds_end_NF"; havana_gene "OTTMUSG00000037173.1"; havana_transcript "OTTMUST00000178504.1";
chr18	HAVANA	start_codon	42644592	42644594	0	+	0	gene_id "ENSMUSG00000024498.17"; transcript_id "ENSMUST00000025375.15"; gene_type "protein_coding"; gene_name "Tcerg1"; transcript_type "protein_coding"; transcript_name "Tcerg1-201"; exon_number 1; exon_id "ENSMUSE00000936892.3"; level 2; protein_id "ENSMUSP00000025375.9"; transcript_support_level "1"; mgi_id "MGI:1926421"; tag "basic"; tag "appris_principal_4"; havana_gene "OTTMUSG00000037173.1"; havana_transcript "OTTMUST00000178505.1";
chr18	HAVANA	start_codon	42644592	42644594	0	+	0	gene_id "ENSMUSG00000024498.17"; transcript_id "ENSMUST00000173642.2"; gene_type "protein_coding"; gene_name "Tcerg1"; transcript_type "nonsense_mediated_decay"; transcript_name "Tcerg1-202"; exon_number 1; exon_id "ENSMUSE00000936917.2"; level 2; protein_id "ENSMUSP00000134458.2"; transcript_support_level "1"; mgi_id "MGI:1926421"; havana_gene "OTTMUSG00000037173.1"; havana_transcript "OTTMUST00000095764.1";
chr18	HAVANA	CDS	42644592	42644650	0	+	0	gene_id "ENSMUSG00000024498.17"; transcript_id "ENSMUST00000237602.2"; gene_type "protein_coding"; gene_name "Tcerg1"; transcript_type "protein_coding"; transcript_name "Tcerg1-209"; exon_number 1; exon_id "ENSMUSE00001455015.2"; level 2; protein_id "ENSMUSP00000158288.2"; mgi_id "MGI:1926421"; tag "basic"; tag "Ensembl_canonical"; tag "GENCODE_Primary"; tag "appris_alternative_2"; tag "CCDS"; ccdsid "CCDS29214.1"; havana_gene "OTTMUSG00000037173.1"; havana_transcript "OTTMUST00000095763.1";
chr18	HAVANA	CDS	42644592	42644650	0	+	0	gene_id "ENSMUSG00000024498.17"; transcript_id "ENSMUST00000236088.2"; gene_type "protein_coding"; gene_name "Tcerg1"; transcript_type "protein_coding"; transcript_name "Tcerg1-203"; exon_number 1; exon_id "ENSMUSE00001459326.2"; level 2; protein_id "ENSMUSP00000157836.2"; mgi_id "MGI:1926421"; tag "mRNA_end_NF"; tag "cds_end_NF"; havana_gene "OTTMUSG00000037173.1"; havana_transcript "OTTMUST00000178504.1";
chr18	HAVANA	CDS	42644592	42644650	0	+	0	gene_id "ENSMUSG00000024498.17"; transcript_id "ENSMUST00000025375.15"; gene_type "protein_coding"; gene_name "Tcerg1"; transcript_type "protein_coding"; transcript_name "Tcerg1-201"; exon_number 1; exon_id "ENSMUSE00000936892.3"; level 2; protein_id "ENSMUSP00000025375.9"; transcript_support_level "1"; mgi_id "MGI:1926421"; tag "basic"; tag "appris_principal_4"; havana_gene "OTTMUSG00000037173.1"; havana_transcript "OTTMUST00000178505.1";
chr18	HAVANA	CDS	42644592	42644650	0	+	0	gene_id "ENSMUSG00000024498.17"; transcript_id "ENSMUST00000173642.2"; gene_type "protein_coding"; gene_name "Tcerg1"; transcript_type "nonsense_mediated_decay"; transcript_name "Tcerg1-202"; exon_number 1; exon_id "ENSMUSE00000936917.2"; level 2; protein_id "ENSMUSP00000134458.2"; transcript_support_level "1"; mgi_id "MGI:1926421"; havana_gene "OTTMUSG00000037173.1"; havana_transcript "OTTMUST00000095764.1";
chr18	HAVANA	exon	42652433	42652658	0	+	.	gene_id "ENSMUSG00000024498.17"; transcript_id "ENSMUST00000237602.2"; gene_type "protein_coding"; gene_name "Tcerg1"; transcript_type "protein_coding"; transcript_name "Tcerg1-209"; exon_number 2; exon_id "ENSMUSE00000246318.2"; level 2; protein_id "ENSMUSP00000158288.2"; mgi_id "MGI:1926421"; tag "basic"; tag "Ensembl_canonical"; tag "GENCODE_Primary"; tag "appris_alternative_2"; tag "CCDS"; ccdsid "CCDS29214.1"; havana_gene "OTTMUSG00000037173.1"; havana_transcript "OTTMUST00000095763.1";
chr18	HAVANA	CDS	42652433	42652658	0	+	1	gene_id "ENSMUSG00000024498.17"; transcript_id "ENSMUST00000237602.2"; gene_type "protein_coding"; gene_name "Tcerg1"; transcript_type "protein_coding"; transcript_name "Tcerg1-209"; exon_number 2; exon_id "ENSMUSE00000246318.2"; level 2; protein_id "ENSMUSP00000158288.2"; mgi_id "MGI:1926421"; tag "basic"; tag "Ensembl_canonical"; tag "GENCODE_Primary"; tag "appris_alternative_2"; tag "CCDS"; ccdsid "CCDS29214.1"; havana_gene "OTTMUSG00000037173.1"; havana_transcript "OTTMUST00000095763.1";
chr18	HAVANA	exon	42652433	42652658	0	+	.	gene_id "ENSMUSG00000024498.17"; transcript_id "ENSMUST00000236088.2"; gene_type "protein_coding"; gene_name "Tcerg1"; transcript_type "protein_coding"; transcript_name "Tcerg1-203"; exon_number 2; exon_id "ENSMUSE00000246318.2"; level 2; protein_id "ENSMUSP00000157836.2"; mgi_id "MGI:1926421"; tag "mRNA_end_NF"; tag "cds_end_NF"; havana_gene "OTTMUSG00000037173.1"; havana_transcript "OTTMUST00000178504.1";
chr18	HAVANA	CDS	42652433	42652658	0	+	1	gene_id "ENSMUSG00000024498.17"; transcript_id "ENSMUST00000236088.2"; gene_type "protein_coding"; gene_name "Tcerg1"; transcript_type "protein_coding"; transcript_name "Tcerg1-203"; exon_number 2; exon_id "ENSMUSE00000246318.2"; level 2; protein_id "ENSMUSP00000157836.2"; mgi_id "MGI:1926421"; tag "mRNA_end_NF"; tag "cds_end_NF"; havana_gene "OTTMUSG00000037173.1"; havana_transcript "OTTMUST00000178504.1";
chr18	HAVANA	exon	42652433	42652658	0	+	.	gene_id "ENSMUSG00000024498.17"; transcript_id "ENSMUST00000025375.15"; gene_type "protein_coding"; gene_name "Tcerg1"; transcript_type "protein_coding"; transcript_name "Tcerg1-201"; exon_number 2; exon_id "ENSMUSE00000246318.2"; level 2; protein_id "ENSMUSP00000025375.9"; transcript_support_level "1"; mgi_id "MGI:1926421"; tag "basic"; tag "appris_principal_4"; havana_gene "OTTMUSG00000037173.1"; havana_transcript "OTTMUST00000178505.1";
chr18	HAVANA	CDS	42652433	42652658	0	+	1	gene_id "ENSMUSG00000024498.17"; transcript_id "ENSMUST00000025375.15"; gene_type "protein_coding"; gene_name "Tcerg1"; transcript_type "protein_coding"; transcript_name "Tcerg1-201"; exon_number 2; exon_id "ENSMUSE00000246318.2"; level 2; protein_id "ENSMUSP00000025375.9"; transcript_support_level "1"; mgi_id "MGI:1926421"; tag "basic"; tag "appris_principal_4"; havana_gene "OTTMUSG00000037173.1"; havana_transcript "OTTMUST00000178505.1";
chr18	HAVANA	exon	42652433	42652658	0	+	.	gene_id "ENSMUSG00000024498.17"; transcript_id "ENSMUST00000173642.2"; gene_type "protein_coding"; gene_name "Tcerg1"; transcript_type "nonsense_mediated_decay"; transcript_name "Tcerg1-202"; exon_number 2; exon_id "ENSMUSE00000246318.2"; level 2; protein_id "ENSMUSP00000134458.2"; transcript_support_level "1"; mgi_id "MGI:1926421"; havana_gene "OTTMUSG00000037173.1"; havana_transcript "OTTMUST00000095764.1";
chr18	HAVANA	CDS	42652433	42652658	0	+	1	gene_id "ENSMUSG00000024498.17"; transcript_id "ENSMUST00000173642.2"; gene_type "protein_coding"; gene_name "Tcerg1"; transcript_type "nonsense_mediated_decay"; transcript_name "Tcerg1-202"; exon_number 2; exon_id "ENSMUSE00000246318.2"; level 2; protein_id "ENSMUSP00000134458.2"; transcript_support_level "1"; mgi_id "MGI:1926421"; havana_gene "OTTMUSG00000037173.1"; havana_transcript "OTTMUST00000095764.1";
chr18	ENSEMBL_gcm37	exon	42652433	42652658	2.57650152542357	+	.	gene_id "ENSMUSG00000024498.17"; transcript_id "ENSMUSG00000024498.17_tx_12"; exon_id "chr18_42652433_42652658_+"; exonnum "2"; txlen "3533";
chr18	ENSEMBL_gcm37	exon	42652433	42652658	2.57650152542357	+	.	gene_id "ENSMUSG00000024498.17"; transcript_id "ENSMUSG00000024498.17_tx_13"; exon_id "chr18_42652433_42652658_+"; exonnum "2"; txlen "3470";
chr18	ENSEMBL_gcm37	exon	42652433	42652658	2.57650152542357	+	.	gene_id "ENSMUSG00000024498.17"; transcript_id "ENSMUSG00000024498.17_tx_14"; exon_id "chr18_42652433_42652658_+"; exonnum "2"; txlen "3564";
chr18	ENSEMBL_gcm37	exon	42652433	42652658	2.57650152542357	+	.	gene_id "ENSMUSG00000024498.17"; transcript_id "ENSMUSG00000024498.17_tx_15"; exon_id "chr18_42652433_42652658_+"; exonnum "2"; txlen "3627";
chr18	ENSEMBL_gcm37	exon	42652433	42652658	2.09450840935865	+	.	gene_id "ENSMUSG00000024498.17"; transcript_id "ENSMUSG00000024498.17_tx_16"; exon_id "chr18_42652433_42652658_+"; exonnum "3"; txlen "3556";
chr18	ENSEMBL_gcm37	exon	42652433	42652658	2.09450840935865	+	.	gene_id "ENSMUSG00000024498.17"; transcript_id "ENSMUSG00000024498.17_tx_17"; exon_id "chr18_42652433_42652658_+"; exonnum "3"; txlen "3619";
chr18	ENSEMBL_gcm37	exon	42652433	42652658	0.224675804048548	+	.	gene_id "ENSMUSG00000024498.17"; transcript_id "ENSMUSG00000024498.17_tx_18"; exon_id "chr18_42652433_42652658_+"; exonnum "4"; txlen "4069";
chr18	HAVANA	exon	42655979	42656131	0	+	.	gene_id "ENSMUSG00000024498.17"; transcript_id "ENSMUST00000237602.2"; gene_type "protein_coding"; gene_name "Tcerg1"; transcript_type "protein_coding"; transcript_name "Tcerg1-209"; exon_number 3; exon_id "ENSMUSE00000142916.2"; level 2; protein_id "ENSMUSP00000158288.2"; mgi_id "MGI:1926421"; tag "basic"; tag "Ensembl_canonical"; tag "GENCODE_Primary"; tag "appris_alternative_2"; tag "CCDS"; ccdsid "CCDS29214.1"; havana_gene "OTTMUSG00000037173.1"; havana_transcript "OTTMUST00000095763.1";
chr18	HAVANA	CDS	42655979	42656131	0	+	0	gene_id "ENSMUSG00000024498.17"; transcript_id "ENSMUST00000237602.2"; gene_type "protein_coding"; gene_name "Tcerg1"; transcript_type "protein_coding"; transcript_name "Tcerg1-209"; exon_number 3; exon_id "ENSMUSE00000142916.2"; level 2; protein_id "ENSMUSP00000158288.2"; mgi_id "MGI:1926421"; tag "basic"; tag "Ensembl_canonical"; tag "GENCODE_Primary"; tag "appris_alternative_2"; tag "CCDS"; ccdsid "CCDS29214.1"; havana_gene "OTTMUSG00000037173.1"; havana_transcript "OTTMUST00000095763.1";
chr18	HAVANA	exon	42655979	42656131	0	+	.	gene_id "ENSMUSG00000024498.17"; transcript_id "ENSMUST00000236088.2"; gene_type "protein_coding"; gene_name "Tcerg1"; transcript_type "protein_coding"; transcript_name "Tcerg1-203"; exon_number 3; exon_id "ENSMUSE00000142916.2"; level 2; protein_id "ENSMUSP00000157836.2"; mgi_id "MGI:1926421"; tag "mRNA_end_NF"; tag "cds_end_NF"; havana_gene "OTTMUSG00000037173.1"; havana_transcript "OTTMUST00000178504.1";
chr18	HAVANA	CDS	42655979	42656131	0	+	0	gene_id "ENSMUSG00000024498.17"; transcript_id "ENSMUST00000236088.2"; gene_type "protein_coding"; gene_name "Tcerg1"; transcript_type "protein_coding"; transcript_name "Tcerg1-203"; exon_number 3; exon_id "ENSMUSE00000142916.2"; level 2; protein_id "ENSMUSP00000157836.2"; mgi_id "MGI:1926421"; tag "mRNA_end_NF"; tag "cds_end_NF"; havana_gene "OTTMUSG00000037173.1"; havana_transcript "OTTMUST00000178504.1";
chr18	HAVANA	exon	42655979	42656131	0	+	.	gene_id "ENSMUSG00000024498.17"; transcript_id "ENSMUST00000025375.15"; gene_type "protein_coding"; gene_name "Tcerg1"; transcript_type "protein_coding"; transcript_name "Tcerg1-201"; exon_number 3; exon_id "ENSMUSE00000142916.2"; level 2; protein_id "ENSMUSP00000025375.9"; transcript_support_level "1"; mgi_id "MGI:1926421"; tag "basic"; tag "appris_principal_4"; havana_gene "OTTMUSG00000037173.1"; havana_transcript "OTTMUST00000178505.1";
chr18	HAVANA	CDS	42655979	42656131	0	+	0	gene_id "ENSMUSG00000024498.17"; transcript_id "ENSMUST00000025375.15"; gene_type "protein_coding"; gene_name "Tcerg1"; transcript_type "protein_coding"; transcript_name "Tcerg1-201"; exon_number 3; exon_id "ENSMUSE00000142916.2"; level 2; protein_id "ENSMUSP00000025375.9"; transcript_support_level "1"; mgi_id "MGI:1926421"; tag "basic"; tag "appris_principal_4"; havana_gene "OTTMUSG00000037173.1"; havana_transcript "OTTMUST00000178505.1";
chr18	HAVANA	exon	42655979	42656131	0	+	.	gene_id "ENSMUSG00000024498.17"; transcript_id "ENSMUST00000173642.2"; gene_type "protein_coding"; gene_name "Tcerg1"; transcript_type "nonsense_mediated_decay"; transcript_name "Tcerg1-202"; exon_number 3; exon_id "ENSMUSE00000142916.2"; level 2; protein_id "ENSMUSP00000134458.2"; transcript_support_level "1"; mgi_id "MGI:1926421"; havana_gene "OTTMUSG00000037173.1"; havana_transcript "OTTMUST00000095764.1";
chr18	HAVANA	CDS	42655979	42656131	0	+	0	gene_id "ENSMUSG00000024498.17"; transcript_id "ENSMUST00000173642.2"; gene_type "protein_coding"; gene_name "Tcerg1"; transcript_type "nonsense_mediated_decay"; transcript_name "Tcerg1-202"; exon_number 3; exon_id "ENSMUSE00000142916.2"; level 2; protein_id "ENSMUSP00000134458.2"; transcript_support_level "1"; mgi_id "MGI:1926421"; havana_gene "OTTMUSG00000037173.1"; havana_transcript "OTTMUST00000095764.1";
chr18	ENSEMBL_gcm37	exon	42655979	42656131	2.57650152542357	+	.	gene_id "ENSMUSG00000024498.17"; transcript_id "ENSMUSG00000024498.17_tx_12"; exon_id "chr18_42655979_42656131_+"; exonnum "3"; txlen "3533";
chr18	ENSEMBL_gcm37	exon	42655979	42656131	2.57650152542357	+	.	gene_id "ENSMUSG00000024498.17"; transcript_id "ENSMUSG00000024498.17_tx_13"; exon_id "chr18_42655979_42656131_+"; exonnum "3"; txlen "3470";
chr18	ENSEMBL_gcm37	exon	42655979	42656131	2.57650152542357	+	.	gene_id "ENSMUSG00000024498.17"; transcript_id "ENSMUSG00000024498.17_tx_14"; exon_id "chr18_42655979_42656131_+"; exonnum "3"; txlen "3564";
chr18	ENSEMBL_gcm37	exon	42655979	42656131	2.57650152542357	+	.	gene_id "ENSMUSG00000024498.17"; transcript_id "ENSMUSG00000024498.17_tx_15"; exon_id "chr18_42655979_42656131_+"; exonnum "3"; txlen "3627";
chr18	ENSEMBL_gcm37	exon	42655979	42656131	2.09450840935865	+	.	gene_id "ENSMUSG00000024498.17"; transcript_id "ENSMUSG00000024498.17_tx_16"; exon_id "chr18_42655979_42656131_+"; exonnum "4"; txlen "3556";
chr18	ENSEMBL_gcm37	exon	42655979	42656131	2.09450840935865	+	.	gene_id "ENSMUSG00000024498.17"; transcript_id "ENSMUSG00000024498.17_tx_17"; exon_id "chr18_42655979_42656131_+"; exonnum "4"; txlen "3619";
chr18	ENSEMBL_gcm37	exon	42655979	42656131	0.224675804048548	+	.	gene_id "ENSMUSG00000024498.17"; transcript_id "ENSMUSG00000024498.17_tx_18"; exon_id "chr18_42655979_42656131_+"; exonnum "5"; txlen "4069";
chr18	HAVANA	exon	42656958	42657417	0	+	.	gene_id "ENSMUSG00000024498.17"; transcript_id "ENSMUST00000237602.2"; gene_type "protein_coding"; gene_name "Tcerg1"; transcript_type "protein_coding"; transcript_name "Tcerg1-209"; exon_number 4; exon_id "ENSMUSE00000142910.3"; level 2; protein_id "ENSMUSP00000158288.2"; mgi_id "MGI:1926421"; tag "basic"; tag "Ensembl_canonical"; tag "GENCODE_Primary"; tag "appris_alternative_2"; tag "CCDS"; ccdsid "CCDS29214.1"; havana_gene "OTTMUSG00000037173.1"; havana_transcript "OTTMUST00000095763.1";
chr18	HAVANA	CDS	42656958	42657417	0	+	0	gene_id "ENSMUSG00000024498.17"; transcript_id "ENSMUST00000237602.2"; gene_type "protein_coding"; gene_name "Tcerg1"; transcript_type "protein_coding"; transcript_name "Tcerg1-209"; exon_number 4; exon_id "ENSMUSE00000142910.3"; level 2; protein_id "ENSMUSP00000158288.2"; mgi_id "MGI:1926421"; tag "basic"; tag "Ensembl_canonical"; tag "GENCODE_Primary"; tag "appris_alternative_2"; tag "CCDS"; ccdsid "CCDS29214.1"; havana_gene "OTTMUSG00000037173.1"; havana_transcript "OTTMUST00000095763.1";
chr18	HAVANA	exon	42656958	42657417	0	+	.	gene_id "ENSMUSG00000024498.17"; transcript_id "ENSMUST00000236088.2"; gene_type "protein_coding"; gene_name "Tcerg1"; transcript_type "protein_coding"; transcript_name "Tcerg1-203"; exon_number 4; exon_id "ENSMUSE00000142910.3"; level 2; protein_id "ENSMUSP00000157836.2"; mgi_id "MGI:1926421"; tag "mRNA_end_NF"; tag "cds_end_NF"; havana_gene "OTTMUSG00000037173.1"; havana_transcript "OTTMUST00000178504.1";
chr18	HAVANA	CDS	42656958	42657417	0	+	0	gene_id "ENSMUSG00000024498.17"; transcript_id "ENSMUST00000236088.2"; gene_type "protein_coding"; gene_name "Tcerg1"; transcript_type "protein_coding"; transcript_name "Tcerg1-203"; exon_number 4; exon_id "ENSMUSE00000142910.3"; level 2; protein_id "ENSMUSP00000157836.2"; mgi_id "MGI:1926421"; tag "mRNA_end_NF"; tag "cds_end_NF"; havana_gene "OTTMUSG00000037173.1"; havana_transcript "OTTMUST00000178504.1";
chr18	HAVANA	exon	42656958	42657417	0	+	.	gene_id "ENSMUSG00000024498.17"; transcript_id "ENSMUST00000025375.15"; gene_type "protein_coding"; gene_name "Tcerg1"; transcript_type "protein_coding"; transcript_name "Tcerg1-201"; exon_number 4; exon_id "ENSMUSE00000142910.3"; level 2; protein_id "ENSMUSP00000025375.9"; transcript_support_level "1"; mgi_id "MGI:1926421"; tag "basic"; tag "appris_principal_4"; havana_gene "OTTMUSG00000037173.1"; havana_transcript "OTTMUST00000178505.1";
chr18	HAVANA	CDS	42656958	42657417	0	+	0	gene_id "ENSMUSG00000024498.17"; transcript_id "ENSMUST00000025375.15"; gene_type "protein_coding"; gene_name "Tcerg1"; transcript_type "protein_coding"; transcript_name "Tcerg1-201"; exon_number 4; exon_id "ENSMUSE00000142910.3"; level 2; protein_id "ENSMUSP00000025375.9"; transcript_support_level "1"; mgi_id "MGI:1926421"; tag "basic"; tag "appris_principal_4"; havana_gene "OTTMUSG00000037173.1"; havana_transcript "OTTMUST00000178505.1";
chr18	HAVANA	exon	42656958	42657417	0	+	.	gene_id "ENSMUSG00000024498.17"; transcript_id "ENSMUST00000173642.2"; gene_type "protein_coding"; gene_name "Tcerg1"; transcript_type "nonsense_mediated_decay"; transcript_name "Tcerg1-202"; exon_number 4; exon_id "ENSMUSE00000142910.3"; level 2; protein_id "ENSMUSP00000134458.2"; transcript_support_level "1"; mgi_id "MGI:1926421"; havana_gene "OTTMUSG00000037173.1"; havana_transcript "OTTMUST00000095764.1";
chr18	HAVANA	CDS	42656958	42657417	0	+	0	gene_id "ENSMUSG00000024498.17"; transcript_id "ENSMUST00000173642.2"; gene_type "protein_coding"; gene_name "Tcerg1"; transcript_type "nonsense_mediated_decay"; transcript_name "Tcerg1-202"; exon_number 4; exon_id "ENSMUSE00000142910.3"; level 2; protein_id "ENSMUSP00000134458.2"; transcript_support_level "1"; mgi_id "MGI:1926421"; havana_gene "OTTMUSG00000037173.1"; havana_transcript "OTTMUST00000095764.1";
chr18	ENSEMBL_gcm37	exon	42656958	42657417	2.57650152542357	+	.	gene_id "ENSMUSG00000024498.17"; transcript_id "ENSMUSG00000024498.17_tx_12"; exon_id "chr18_42656958_42657417_+"; exonnum "4"; txlen "3533";
chr18	ENSEMBL_gcm37	exon	42656958	42657417	2.57650152542357	+	.	gene_id "ENSMUSG00000024498.17"; transcript_id "ENSMUSG00000024498.17_tx_13"; exon_id "chr18_42656958_42657417_+"; exonnum "4"; txlen "3470";
chr18	ENSEMBL_gcm37	exon	42656958	42657417	2.57650152542357	+	.	gene_id "ENSMUSG00000024498.17"; transcript_id "ENSMUSG00000024498.17_tx_14"; exon_id "chr18_42656958_42657417_+"; exonnum "4"; txlen "3564";
chr18	ENSEMBL_gcm37	exon	42656958	42657417	2.57650152542357	+	.	gene_id "ENSMUSG00000024498.17"; transcript_id "ENSMUSG00000024498.17_tx_15"; exon_id "chr18_42656958_42657417_+"; exonnum "4"; txlen "3627";
chr18	ENSEMBL_gcm37	exon	42656958	42657417	2.09450840935865	+	.	gene_id "ENSMUSG00000024498.17"; transcript_id "ENSMUSG00000024498.17_tx_16"; exon_id "chr18_42656958_42657417_+"; exonnum "5"; txlen "3556";
chr18	ENSEMBL_gcm37	exon	42656958	42657417	2.09450840935865	+	.	gene_id "ENSMUSG00000024498.17"; transcript_id "ENSMUSG00000024498.17_tx_17"; exon_id "chr18_42656958_42657417_+"; exonnum "5"; txlen "3619";
chr18	ENSEMBL_gcm37	exon	42656958	42657417	0.224675804048548	+	.	gene_id "ENSMUSG00000024498.17"; transcript_id "ENSMUSG00000024498.17_tx_18"; exon_id "chr18_42656958_42657417_+"; exonnum "6"; txlen "4069";
chr18	HAVANA	exon	42657004	42657417	0	+	.	gene_id "ENSMUSG00000024498.17"; transcript_id "ENSMUST00000237390.2"; gene_type "protein_coding"; gene_name "Tcerg1"; transcript_type "protein_coding"; transcript_name "Tcerg1-208"; exon_number 1; exon_id "ENSMUSE00001454434.2"; level 2; protein_id "ENSMUSP00000157680.2"; mgi_id "MGI:1926421"; tag "mRNA_start_NF"; tag "mRNA_end_NF"; tag "cds_start_NF"; tag "cds_end_NF"; havana_gene "OTTMUSG00000037173.1"; havana_transcript "OTTMUST00000178506.1";
chr18	HAVANA	CDS	42657004	42657417	0	+	2	gene_id "ENSMUSG00000024498.17"; transcript_id "ENSMUST00000237390.2"; gene_type "protein_coding"; gene_name "Tcerg1"; transcript_type "protein_coding"; transcript_name "Tcerg1-208"; exon_number 1; exon_id "ENSMUSE00001454434.2"; level 2; protein_id "ENSMUSP00000157680.2"; mgi_id "MGI:1926421"; tag "mRNA_start_NF"; tag "mRNA_end_NF"; tag "cds_start_NF"; tag "cds_end_NF"; havana_gene "OTTMUSG00000037173.1"; havana_transcript "OTTMUST00000178506.1";
chr18	HAVANA	transcript	42657004	42669354	0	+	.	gene_id "ENSMUSG00000024498.17"; transcript_id "ENSMUST00000237390.2"; gene_type "protein_coding"; gene_name "Tcerg1"; transcript_type "protein_coding"; transcript_name "Tcerg1-208"; level 2; protein_id "ENSMUSP00000157680.2"; mgi_id "MGI:1926421"; tag "mRNA_start_NF"; tag "mRNA_end_NF"; tag "cds_start_NF"; tag "cds_end_NF"; havana_gene "OTTMUSG00000037173.1"; havana_transcript "OTTMUST00000178506.1";
chr18	sragcm37_mid	exon	42662135	42662213	2.57650152542357	+	.	gene_id "ENSMUSG00000024498.17"; transcript_id "ENSMUSG00000024498.17_tx_12"; exon_id "chr18_42662135_42662213_+"; exonnum "5"; txlen "3533";
chr18	sragcm37_mid	exon	42662135	42662213	2.57650152542357	+	.	gene_id "ENSMUSG00000024498.17"; transcript_id "ENSMUSG00000024498.17_tx_13"; exon_id "chr18_42662135_42662213_+"; exonnum "5"; txlen "3470";
chr18	sragcm37_mid	exon	42662135	42662213	2.57650152542357	+	.	gene_id "ENSMUSG00000024498.17"; transcript_id "ENSMUSG00000024498.17_tx_14"; exon_id "chr18_42662135_42662213_+"; exonnum "5"; txlen "3564";
chr18	sragcm37_mid	exon	42662135	42662213	2.57650152542357	+	.	gene_id "ENSMUSG00000024498.17"; transcript_id "ENSMUSG00000024498.17_tx_15"; exon_id "chr18_42662135_42662213_+"; exonnum "5"; txlen "3627";
chr18	sragcm37_mid	exon	42662135	42662213	0.224675804048548	+	.	gene_id "ENSMUSG00000024498.17"; transcript_id "ENSMUSG00000024498.17_tx_18"; exon_id "chr18_42662135_42662213_+"; exonnum "7"; txlen "4069";
chr18	HAVANA	exon	42663695	42663955	0	+	.	gene_id "ENSMUSG00000024498.17"; transcript_id "ENSMUST00000237390.2"; gene_type "protein_coding"; gene_name "Tcerg1"; transcript_type "protein_coding"; transcript_name "Tcerg1-208"; exon_number 2; exon_id "ENSMUSE00001459982.2"; level 2; protein_id "ENSMUSP00000157680.2"; mgi_id "MGI:1926421"; tag "mRNA_start_NF"; tag "mRNA_end_NF"; tag "cds_start_NF"; tag "cds_end_NF"; havana_gene "OTTMUSG00000037173.1"; havana_transcript "OTTMUST00000178506.1";
chr18	HAVANA	CDS	42663695	42663955	0	+	2	gene_id "ENSMUSG00000024498.17"; transcript_id "ENSMUST00000237390.2"; gene_type "protein_coding"; gene_name "Tcerg1"; transcript_type "protein_coding"; transcript_name "Tcerg1-208"; exon_number 2; exon_id "ENSMUSE00001459982.2"; level 2; protein_id "ENSMUSP00000157680.2"; mgi_id "MGI:1926421"; tag "mRNA_start_NF"; tag "mRNA_end_NF"; tag "cds_start_NF"; tag "cds_end_NF"; havana_gene "OTTMUSG00000037173.1"; havana_transcript "OTTMUST00000178506.1";
chr18	HAVANA	exon	42663713	42663955	0	+	.	gene_id "ENSMUSG00000024498.17"; transcript_id "ENSMUST00000237602.2"; gene_type "protein_coding"; gene_name "Tcerg1"; transcript_type "protein_coding"; transcript_name "Tcerg1-209"; exon_number 5; exon_id "ENSMUSE00000142917.2"; level 2; protein_id "ENSMUSP00000158288.2"; mgi_id "MGI:1926421"; tag "basic"; tag "Ensembl_canonical"; tag "GENCODE_Primary"; tag "appris_alternative_2"; tag "CCDS"; ccdsid "CCDS29214.1"; havana_gene "OTTMUSG00000037173.1"; havana_transcript "OTTMUST00000095763.1";
chr18	HAVANA	CDS	42663713	42663955	0	+	2	gene_id "ENSMUSG00000024498.17"; transcript_id "ENSMUST00000237602.2"; gene_type "protein_coding"; gene_name "Tcerg1"; transcript_type "protein_coding"; transcript_name "Tcerg1-209"; exon_number 5; exon_id "ENSMUSE00000142917.2"; level 2; protein_id "ENSMUSP00000158288.2"; mgi_id "MGI:1926421"; tag "basic"; tag "Ensembl_canonical"; tag "GENCODE_Primary"; tag "appris_alternative_2"; tag "CCDS"; ccdsid "CCDS29214.1"; havana_gene "OTTMUSG00000037173.1"; havana_transcript "OTTMUST00000095763.1";
chr18	HAVANA	exon	42663713	42663955	0	+	.	gene_id "ENSMUSG00000024498.17"; transcript_id "ENSMUST00000236088.2"; gene_type "protein_coding"; gene_name "Tcerg1"; transcript_type "protein_coding"; transcript_name "Tcerg1-203"; exon_number 5; exon_id "ENSMUSE00000142917.2"; level 2; protein_id "ENSMUSP00000157836.2"; mgi_id "MGI:1926421"; tag "mRNA_end_NF"; tag "cds_end_NF"; havana_gene "OTTMUSG00000037173.1"; havana_transcript "OTTMUST00000178504.1";
chr18	HAVANA	CDS	42663713	42663955	0	+	2	gene_id "ENSMUSG00000024498.17"; transcript_id "ENSMUST00000236088.2"; gene_type "protein_coding"; gene_name "Tcerg1"; transcript_type "protein_coding"; transcript_name "Tcerg1-203"; exon_number 5; exon_id "ENSMUSE00000142917.2"; level 2; protein_id "ENSMUSP00000157836.2"; mgi_id "MGI:1926421"; tag "mRNA_end_NF"; tag "cds_end_NF"; havana_gene "OTTMUSG00000037173.1"; havana_transcript "OTTMUST00000178504.1";
chr18	HAVANA	exon	42663713	42663955	0	+	.	gene_id "ENSMUSG00000024498.17"; transcript_id "ENSMUST00000025375.15"; gene_type "protein_coding"; gene_name "Tcerg1"; transcript_type "protein_coding"; transcript_name "Tcerg1-201"; exon_number 5; exon_id "ENSMUSE00000142917.2"; level 2; protein_id "ENSMUSP00000025375.9"; transcript_support_level "1"; mgi_id "MGI:1926421"; tag "basic"; tag "appris_principal_4"; havana_gene "OTTMUSG00000037173.1"; havana_transcript "OTTMUST00000178505.1";
chr18	HAVANA	CDS	42663713	42663955	0	+	2	gene_id "ENSMUSG00000024498.17"; transcript_id "ENSMUST00000025375.15"; gene_type "protein_coding"; gene_name "Tcerg1"; transcript_type "protein_coding"; transcript_name "Tcerg1-201"; exon_number 5; exon_id "ENSMUSE00000142917.2"; level 2; protein_id "ENSMUSP00000025375.9"; transcript_support_level "1"; mgi_id "MGI:1926421"; tag "basic"; tag "appris_principal_4"; havana_gene "OTTMUSG00000037173.1"; havana_transcript "OTTMUST00000178505.1";
chr18	HAVANA	exon	42663713	42663955	0	+	.	gene_id "ENSMUSG00000024498.17"; transcript_id "ENSMUST00000173642.2"; gene_type "protein_coding"; gene_name "Tcerg1"; transcript_type "nonsense_mediated_decay"; transcript_name "Tcerg1-202"; exon_number 5; exon_id "ENSMUSE00000142917.2"; level 2; protein_id "ENSMUSP00000134458.2"; transcript_support_level "1"; mgi_id "MGI:1926421"; havana_gene "OTTMUSG00000037173.1"; havana_transcript "OTTMUST00000095764.1";
chr18	HAVANA	CDS	42663713	42663955	0	+	2	gene_id "ENSMUSG00000024498.17"; transcript_id "ENSMUST00000173642.2"; gene_type "protein_coding"; gene_name "Tcerg1"; transcript_type "nonsense_mediated_decay"; transcript_name "Tcerg1-202"; exon_number 5; exon_id "ENSMUSE00000142917.2"; level 2; protein_id "ENSMUSP00000134458.2"; transcript_support_level "1"; mgi_id "MGI:1926421"; havana_gene "OTTMUSG00000037173.1"; havana_transcript "OTTMUST00000095764.1";
chr18	ENSEMBL_gcm37	exon	42663713	42663955	2.57650152542357	+	.	gene_id "ENSMUSG00000024498.17"; transcript_id "ENSMUSG00000024498.17_tx_12"; exon_id "chr18_42663713_42663955_+"; exonnum "6"; txlen "3533";
chr18	ENSEMBL_gcm37	exon	42663713	42663955	2.57650152542357	+	.	gene_id "ENSMUSG00000024498.17"; transcript_id "ENSMUSG00000024498.17_tx_13"; exon_id "chr18_42663713_42663955_+"; exonnum "6"; txlen "3470";
chr18	ENSEMBL_gcm37	exon	42663713	42663955	2.57650152542357	+	.	gene_id "ENSMUSG00000024498.17"; transcript_id "ENSMUSG00000024498.17_tx_14"; exon_id "chr18_42663713_42663955_+"; exonnum "6"; txlen "3564";
chr18	ENSEMBL_gcm37	exon	42663713	42663955	2.57650152542357	+	.	gene_id "ENSMUSG00000024498.17"; transcript_id "ENSMUSG00000024498.17_tx_15"; exon_id "chr18_42663713_42663955_+"; exonnum "6"; txlen "3627";
chr18	ENSEMBL_gcm37	exon	42663713	42663955	2.09450840935865	+	.	gene_id "ENSMUSG00000024498.17"; transcript_id "ENSMUSG00000024498.17_tx_16"; exon_id "chr18_42663713_42663955_+"; exonnum "6"; txlen "3556";
chr18	ENSEMBL_gcm37	exon	42663713	42663955	2.09450840935865	+	.	gene_id "ENSMUSG00000024498.17"; transcript_id "ENSMUSG00000024498.17_tx_17"; exon_id "chr18_42663713_42663955_+"; exonnum "6"; txlen "3619";
chr18	ENSEMBL_gcm37	exon	42663713	42663955	0.224675804048548	+	.	gene_id "ENSMUSG00000024498.17"; transcript_id "ENSMUSG00000024498.17_tx_18"; exon_id "chr18_42663713_42663955_+"; exonnum "8"; txlen "4069";
chr18	HAVANA	exon	42668150	42668212	0	+	.	gene_id "ENSMUSG00000024498.17"; transcript_id "ENSMUST00000237602.2"; gene_type "protein_coding"; gene_name "Tcerg1"; transcript_type "protein_coding"; transcript_name "Tcerg1-209"; exon_number 6; exon_id "ENSMUSE00000142908.2"; level 2; protein_id "ENSMUSP00000158288.2"; mgi_id "MGI:1926421"; tag "basic"; tag "Ensembl_canonical"; tag "GENCODE_Primary"; tag "appris_alternative_2"; tag "CCDS"; ccdsid "CCDS29214.1"; havana_gene "OTTMUSG00000037173.1"; havana_transcript "OTTMUST00000095763.1";
chr18	HAVANA	CDS	42668150	42668212	0	+	2	gene_id "ENSMUSG00000024498.17"; transcript_id "ENSMUST00000237602.2"; gene_type "protein_coding"; gene_name "Tcerg1"; transcript_type "protein_coding"; transcript_name "Tcerg1-209"; exon_number 6; exon_id "ENSMUSE00000142908.2"; level 2; protein_id "ENSMUSP00000158288.2"; mgi_id "MGI:1926421"; tag "basic"; tag "Ensembl_canonical"; tag "GENCODE_Primary"; tag "appris_alternative_2"; tag "CCDS"; ccdsid "CCDS29214.1"; havana_gene "OTTMUSG00000037173.1"; havana_transcript "OTTMUST00000095763.1";
chr18	HAVANA	exon	42668150	42668212	0	+	.	gene_id "ENSMUSG00000024498.17"; transcript_id "ENSMUST00000173642.2"; gene_type "protein_coding"; gene_name "Tcerg1"; transcript_type "nonsense_mediated_decay"; transcript_name "Tcerg1-202"; exon_number 6; exon_id "ENSMUSE00000142908.2"; level 2; protein_id "ENSMUSP00000134458.2"; transcript_support_level "1"; mgi_id "MGI:1926421"; havana_gene "OTTMUSG00000037173.1"; havana_transcript "OTTMUST00000095764.1";
chr18	HAVANA	CDS	42668150	42668212	0	+	2	gene_id "ENSMUSG00000024498.17"; transcript_id "ENSMUST00000173642.2"; gene_type "protein_coding"; gene_name "Tcerg1"; transcript_type "nonsense_mediated_decay"; transcript_name "Tcerg1-202"; exon_number 6; exon_id "ENSMUSE00000142908.2"; level 2; protein_id "ENSMUSP00000134458.2"; transcript_support_level "1"; mgi_id "MGI:1926421"; havana_gene "OTTMUSG00000037173.1"; havana_transcript "OTTMUST00000095764.1";
chr18	HAVANA	exon	42668150	42668212	0	+	.	gene_id "ENSMUSG00000024498.17"; transcript_id "ENSMUST00000237390.2"; gene_type "protein_coding"; gene_name "Tcerg1"; transcript_type "protein_coding"; transcript_name "Tcerg1-208"; exon_number 3; exon_id "ENSMUSE00000142908.2"; level 2; protein_id "ENSMUSP00000157680.2"; mgi_id "MGI:1926421"; tag "mRNA_start_NF"; tag "mRNA_end_NF"; tag "cds_start_NF"; tag "cds_end_NF"; havana_gene "OTTMUSG00000037173.1"; havana_transcript "OTTMUST00000178506.1";
chr18	HAVANA	CDS	42668150	42668212	0	+	2	gene_id "ENSMUSG00000024498.17"; transcript_id "ENSMUST00000237390.2"; gene_type "protein_coding"; gene_name "Tcerg1"; transcript_type "protein_coding"; transcript_name "Tcerg1-208"; exon_number 3; exon_id "ENSMUSE00000142908.2"; level 2; protein_id "ENSMUSP00000157680.2"; mgi_id "MGI:1926421"; tag "mRNA_start_NF"; tag "mRNA_end_NF"; tag "cds_start_NF"; tag "cds_end_NF"; havana_gene "OTTMUSG00000037173.1"; havana_transcript "OTTMUST00000178506.1";
chr18	ENSEMBL_gcm37	exon	42668150	42668212	2.57650152542357	+	.	gene_id "ENSMUSG00000024498.17"; transcript_id "ENSMUSG00000024498.17_tx_12"; exon_id "chr18_42668150_42668212_+"; exonnum "7"; txlen "3533";
chr18	ENSEMBL_gcm37	exon	42668150	42668212	2.57650152542357	+	.	gene_id "ENSMUSG00000024498.17"; transcript_id "ENSMUSG00000024498.17_tx_15"; exon_id "chr18_42668150_42668212_+"; exonnum "7"; txlen "3627";
chr18	ENSEMBL_gcm37	exon	42668150	42668212	2.09450840935865	+	.	gene_id "ENSMUSG00000024498.17"; transcript_id "ENSMUSG00000024498.17_tx_17"; exon_id "chr18_42668150_42668212_+"; exonnum "7"; txlen "3619";
chr18	ENSEMBL_gcm37	exon	42668150	42668212	0.224675804048548	+	.	gene_id "ENSMUSG00000024498.17"; transcript_id "ENSMUSG00000024498.17_tx_18"; exon_id "chr18_42668150_42668212_+"; exonnum "9"; txlen "4069";
chr18	HAVANA	exon	42669243	42669354	0	+	.	gene_id "ENSMUSG00000024498.17"; transcript_id "ENSMUST00000237390.2"; gene_type "protein_coding"; gene_name "Tcerg1"; transcript_type "protein_coding"; transcript_name "Tcerg1-208"; exon_number 4; exon_id "ENSMUSE00001460539.2"; level 2; protein_id "ENSMUSP00000157680.2"; mgi_id "MGI:1926421"; tag "mRNA_start_NF"; tag "mRNA_end_NF"; tag "cds_start_NF"; tag "cds_end_NF"; havana_gene "OTTMUSG00000037173.1"; havana_transcript "OTTMUST00000178506.1";
chr18	HAVANA	CDS	42669243	42669354	0	+	2	gene_id "ENSMUSG00000024498.17"; transcript_id "ENSMUST00000237390.2"; gene_type "protein_coding"; gene_name "Tcerg1"; transcript_type "protein_coding"; transcript_name "Tcerg1-208"; exon_number 4; exon_id "ENSMUSE00001460539.2"; level 2; protein_id "ENSMUSP00000157680.2"; mgi_id "MGI:1926421"; tag "mRNA_start_NF"; tag "mRNA_end_NF"; tag "cds_start_NF"; tag "cds_end_NF"; havana_gene "OTTMUSG00000037173.1"; havana_transcript "OTTMUST00000178506.1";
chr18	HAVANA	exon	42669243	42669443	0	+	.	gene_id "ENSMUSG00000024498.17"; transcript_id "ENSMUST00000237602.2"; gene_type "protein_coding"; gene_name "Tcerg1"; transcript_type "protein_coding"; transcript_name "Tcerg1-209"; exon_number 7; exon_id "ENSMUSE00000142915.2"; level 2; protein_id "ENSMUSP00000158288.2"; mgi_id "MGI:1926421"; tag "basic"; tag "Ensembl_canonical"; tag "GENCODE_Primary"; tag "appris_alternative_2"; tag "CCDS"; ccdsid "CCDS29214.1"; havana_gene "OTTMUSG00000037173.1"; havana_transcript "OTTMUST00000095763.1";
chr18	HAVANA	CDS	42669243	42669443	0	+	2	gene_id "ENSMUSG00000024498.17"; transcript_id "ENSMUST00000237602.2"; gene_type "protein_coding"; gene_name "Tcerg1"; transcript_type "protein_coding"; transcript_name "Tcerg1-209"; exon_number 7; exon_id "ENSMUSE00000142915.2"; level 2; protein_id "ENSMUSP00000158288.2"; mgi_id "MGI:1926421"; tag "basic"; tag "Ensembl_canonical"; tag "GENCODE_Primary"; tag "appris_alternative_2"; tag "CCDS"; ccdsid "CCDS29214.1"; havana_gene "OTTMUSG00000037173.1"; havana_transcript "OTTMUST00000095763.1";
chr18	HAVANA	exon	42669243	42669443	0	+	.	gene_id "ENSMUSG00000024498.17"; transcript_id "ENSMUST00000236088.2"; gene_type "protein_coding"; gene_name "Tcerg1"; transcript_type "protein_coding"; transcript_name "Tcerg1-203"; exon_number 6; exon_id "ENSMUSE00000142915.2"; level 2; protein_id "ENSMUSP00000157836.2"; mgi_id "MGI:1926421"; tag "mRNA_end_NF"; tag "cds_end_NF"; havana_gene "OTTMUSG00000037173.1"; havana_transcript "OTTMUST00000178504.1";
chr18	HAVANA	CDS	42669243	42669443	0	+	2	gene_id "ENSMUSG00000024498.17"; transcript_id "ENSMUST00000236088.2"; gene_type "protein_coding"; gene_name "Tcerg1"; transcript_type "protein_coding"; transcript_name "Tcerg1-203"; exon_number 6; exon_id "ENSMUSE00000142915.2"; level 2; protein_id "ENSMUSP00000157836.2"; mgi_id "MGI:1926421"; tag "mRNA_end_NF"; tag "cds_end_NF"; havana_gene "OTTMUSG00000037173.1"; havana_transcript "OTTMUST00000178504.1";
chr18	HAVANA	exon	42669243	42669443	0	+	.	gene_id "ENSMUSG00000024498.17"; transcript_id "ENSMUST00000025375.15"; gene_type "protein_coding"; gene_name "Tcerg1"; transcript_type "protein_coding"; transcript_name "Tcerg1-201"; exon_number 6; exon_id "ENSMUSE00000142915.2"; level 2; protein_id "ENSMUSP00000025375.9"; transcript_support_level "1"; mgi_id "MGI:1926421"; tag "basic"; tag "appris_principal_4"; havana_gene "OTTMUSG00000037173.1"; havana_transcript "OTTMUST00000178505.1";
chr18	HAVANA	CDS	42669243	42669443	0	+	2	gene_id "ENSMUSG00000024498.17"; transcript_id "ENSMUST00000025375.15"; gene_type "protein_coding"; gene_name "Tcerg1"; transcript_type "protein_coding"; transcript_name "Tcerg1-201"; exon_number 6; exon_id "ENSMUSE00000142915.2"; level 2; protein_id "ENSMUSP00000025375.9"; transcript_support_level "1"; mgi_id "MGI:1926421"; tag "basic"; tag "appris_principal_4"; havana_gene "OTTMUSG00000037173.1"; havana_transcript "OTTMUST00000178505.1";
chr18	HAVANA	exon	42669243	42669443	0	+	.	gene_id "ENSMUSG00000024498.17"; transcript_id "ENSMUST00000173642.2"; gene_type "protein_coding"; gene_name "Tcerg1"; transcript_type "nonsense_mediated_decay"; transcript_name "Tcerg1-202"; exon_number 7; exon_id "ENSMUSE00000142915.2"; level 2; protein_id "ENSMUSP00000134458.2"; transcript_support_level "1"; mgi_id "MGI:1926421"; havana_gene "OTTMUSG00000037173.1"; havana_transcript "OTTMUST00000095764.1";
chr18	HAVANA	CDS	42669243	42669443	0	+	2	gene_id "ENSMUSG00000024498.17"; transcript_id "ENSMUST00000173642.2"; gene_type "protein_coding"; gene_name "Tcerg1"; transcript_type "nonsense_mediated_decay"; transcript_name "Tcerg1-202"; exon_number 7; exon_id "ENSMUSE00000142915.2"; level 2; protein_id "ENSMUSP00000134458.2"; transcript_support_level "1"; mgi_id "MGI:1926421"; havana_gene "OTTMUSG00000037173.1"; havana_transcript "OTTMUST00000095764.1";
chr18	ENSEMBL_gcm37	exon	42669243	42669443	2.57650152542357	+	.	gene_id "ENSMUSG00000024498.17"; transcript_id "ENSMUSG00000024498.17_tx_12"; exon_id "chr18_42669243_42669443_+"; exonnum "8"; txlen "3533";
chr18	ENSEMBL_gcm37	exon	42669243	42669443	2.57650152542357	+	.	gene_id "ENSMUSG00000024498.17"; transcript_id "ENSMUSG00000024498.17_tx_13"; exon_id "chr18_42669243_42669443_+"; exonnum "7"; txlen "3470";
chr18	ENSEMBL_gcm37	exon	42669243	42669443	2.57650152542357	+	.	gene_id "ENSMUSG00000024498.17"; transcript_id "ENSMUSG00000024498.17_tx_14"; exon_id "chr18_42669243_42669443_+"; exonnum "7"; txlen "3564";
chr18	ENSEMBL_gcm37	exon	42669243	42669443	2.57650152542357	+	.	gene_id "ENSMUSG00000024498.17"; transcript_id "ENSMUSG00000024498.17_tx_15"; exon_id "chr18_42669243_42669443_+"; exonnum "8"; txlen "3627";
chr18	ENSEMBL_gcm37	exon	42669243	42669443	2.09450840935865	+	.	gene_id "ENSMUSG00000024498.17"; transcript_id "ENSMUSG00000024498.17_tx_16"; exon_id "chr18_42669243_42669443_+"; exonnum "7"; txlen "3556";
chr18	ENSEMBL_gcm37	exon	42669243	42669443	2.09450840935865	+	.	gene_id "ENSMUSG00000024498.17"; transcript_id "ENSMUSG00000024498.17_tx_17"; exon_id "chr18_42669243_42669443_+"; exonnum "8"; txlen "3619";
chr18	ENSEMBL_gcm37	exon	42669243	42669443	0.224675804048548	+	.	gene_id "ENSMUSG00000024498.17"; transcript_id "ENSMUSG00000024498.17_tx_18"; exon_id "chr18_42669243_42669443_+"; exonnum "10"; txlen "4069";
chr18	HAVANA	exon	42669358	42669443	0	+	.	gene_id "ENSMUSG00000024498.17"; transcript_id "ENSMUST00000236418.2"; gene_type "protein_coding"; gene_name "Tcerg1"; transcript_type "protein_coding"; transcript_name "Tcerg1-204"; exon_number 1; exon_id "ENSMUSE00001459556.2"; level 2; protein_id "ENSMUSP00000157866.2"; mgi_id "MGI:1926421"; tag "mRNA_start_NF"; tag "mRNA_end_NF"; tag "cds_start_NF"; tag "cds_end_NF"; havana_gene "OTTMUSG00000037173.1"; havana_transcript "OTTMUST00000178507.1";
chr18	HAVANA	CDS	42669358	42669443	0	+	1	gene_id "ENSMUSG00000024498.17"; transcript_id "ENSMUST00000236418.2"; gene_type "protein_coding"; gene_name "Tcerg1"; transcript_type "protein_coding"; transcript_name "Tcerg1-204"; exon_number 1; exon_id "ENSMUSE00001459556.2"; level 2; protein_id "ENSMUSP00000157866.2"; mgi_id "MGI:1926421"; tag "mRNA_start_NF"; tag "mRNA_end_NF"; tag "cds_start_NF"; tag "cds_end_NF"; havana_gene "OTTMUSG00000037173.1"; havana_transcript "OTTMUST00000178507.1";
chr18	HAVANA	transcript	42669358	42685619	0	+	.	gene_id "ENSMUSG00000024498.17"; transcript_id "ENSMUST00000236418.2"; gene_type "protein_coding"; gene_name "Tcerg1"; transcript_type "protein_coding"; transcript_name "Tcerg1-204"; level 2; protein_id "ENSMUSP00000157866.2"; mgi_id "MGI:1926421"; tag "mRNA_start_NF"; tag "mRNA_end_NF"; tag "cds_start_NF"; tag "cds_end_NF"; havana_gene "OTTMUSG00000037173.1"; havana_transcript "OTTMUST00000178507.1";
chr18	HAVANA	exon	42669401	42669443	0	+	.	gene_id "ENSMUSG00000024498.17"; transcript_id "ENSMUST00000236446.2"; gene_type "protein_coding"; gene_name "Tcerg1"; transcript_type "retained_intron"; transcript_name "Tcerg1-205"; exon_number 1; exon_id "ENSMUSE00001454922.2"; level 2; mgi_id "MGI:1926421"; havana_gene "OTTMUSG00000037173.1"; havana_transcript "OTTMUST00000178508.1";
chr18	HAVANA	transcript	42669401	42683204	0	+	.	gene_id "ENSMUSG00000024498.17"; transcript_id "ENSMUST00000236446.2"; gene_type "protein_coding"; gene_name "Tcerg1"; transcript_type "retained_intron"; transcript_name "Tcerg1-205"; level 2; mgi_id "MGI:1926421"; havana_gene "OTTMUSG00000037173.1"; havana_transcript "OTTMUST00000178508.1";
chr18	HAVANA	exon	42669927	42670039	0	+	.	gene_id "ENSMUSG00000024498.17"; transcript_id "ENSMUST00000237602.2"; gene_type "protein_coding"; gene_name "Tcerg1"; transcript_type "protein_coding"; transcript_name "Tcerg1-209"; exon_number 8; exon_id "ENSMUSE00000142909.2"; level 2; protein_id "ENSMUSP00000158288.2"; mgi_id "MGI:1926421"; tag "basic"; tag "Ensembl_canonical"; tag "GENCODE_Primary"; tag "appris_alternative_2"; tag "CCDS"; ccdsid "CCDS29214.1"; havana_gene "OTTMUSG00000037173.1"; havana_transcript "OTTMUST00000095763.1";
chr18	HAVANA	CDS	42669927	42670039	0	+	2	gene_id "ENSMUSG00000024498.17"; transcript_id "ENSMUST00000237602.2"; gene_type "protein_coding"; gene_name "Tcerg1"; transcript_type "protein_coding"; transcript_name "Tcerg1-209"; exon_number 8; exon_id "ENSMUSE00000142909.2"; level 2; protein_id "ENSMUSP00000158288.2"; mgi_id "MGI:1926421"; tag "basic"; tag "Ensembl_canonical"; tag "GENCODE_Primary"; tag "appris_alternative_2"; tag "CCDS"; ccdsid "CCDS29214.1"; havana_gene "OTTMUSG00000037173.1"; havana_transcript "OTTMUST00000095763.1";
chr18	HAVANA	exon	42669927	42670039	0	+	.	gene_id "ENSMUSG00000024498.17"; transcript_id "ENSMUST00000236088.2"; gene_type "protein_coding"; gene_name "Tcerg1"; transcript_type "protein_coding"; transcript_name "Tcerg1-203"; exon_number 7; exon_id "ENSMUSE00000142909.2"; level 2; protein_id "ENSMUSP00000157836.2"; mgi_id "MGI:1926421"; tag "mRNA_end_NF"; tag "cds_end_NF"; havana_gene "OTTMUSG00000037173.1"; havana_transcript "OTTMUST00000178504.1";
chr18	HAVANA	CDS	42669927	42670039	0	+	2	gene_id "ENSMUSG00000024498.17"; transcript_id "ENSMUST00000236088.2"; gene_type "protein_coding"; gene_name "Tcerg1"; transcript_type "protein_coding"; transcript_name "Tcerg1-203"; exon_number 7; exon_id "ENSMUSE00000142909.2"; level 2; protein_id "ENSMUSP00000157836.2"; mgi_id "MGI:1926421"; tag "mRNA_end_NF"; tag "cds_end_NF"; havana_gene "OTTMUSG00000037173.1"; havana_transcript "OTTMUST00000178504.1";
chr18	HAVANA	exon	42669927	42670039	0	+	.	gene_id "ENSMUSG00000024498.17"; transcript_id "ENSMUST00000025375.15"; gene_type "protein_coding"; gene_name "Tcerg1"; transcript_type "protein_coding"; transcript_name "Tcerg1-201"; exon_number 7; exon_id "ENSMUSE00000142909.2"; level 2; protein_id "ENSMUSP00000025375.9"; transcript_support_level "1"; mgi_id "MGI:1926421"; tag "basic"; tag "appris_principal_4"; havana_gene "OTTMUSG00000037173.1"; havana_transcript "OTTMUST00000178505.1";
chr18	HAVANA	CDS	42669927	42670039	0	+	2	gene_id "ENSMUSG00000024498.17"; transcript_id "ENSMUST00000025375.15"; gene_type "protein_coding"; gene_name "Tcerg1"; transcript_type "protein_coding"; transcript_name "Tcerg1-201"; exon_number 7; exon_id "ENSMUSE00000142909.2"; level 2; protein_id "ENSMUSP00000025375.9"; transcript_support_level "1"; mgi_id "MGI:1926421"; tag "basic"; tag "appris_principal_4"; havana_gene "OTTMUSG00000037173.1"; havana_transcript "OTTMUST00000178505.1";
chr18	HAVANA	exon	42669927	42670039	0	+	.	gene_id "ENSMUSG00000024498.17"; transcript_id "ENSMUST00000173642.2"; gene_type "protein_coding"; gene_name "Tcerg1"; transcript_type "nonsense_mediated_decay"; transcript_name "Tcerg1-202"; exon_number 8; exon_id "ENSMUSE00000142909.2"; level 2; protein_id "ENSMUSP00000134458.2"; transcript_support_level "1"; mgi_id "MGI:1926421"; havana_gene "OTTMUSG00000037173.1"; havana_transcript "OTTMUST00000095764.1";
chr18	HAVANA	CDS	42669927	42670039	0	+	2	gene_id "ENSMUSG00000024498.17"; transcript_id "ENSMUST00000173642.2"; gene_type "protein_coding"; gene_name "Tcerg1"; transcript_type "nonsense_mediated_decay"; transcript_name "Tcerg1-202"; exon_number 8; exon_id "ENSMUSE00000142909.2"; level 2; protein_id "ENSMUSP00000134458.2"; transcript_support_level "1"; mgi_id "MGI:1926421"; havana_gene "OTTMUSG00000037173.1"; havana_transcript "OTTMUST00000095764.1";
chr18	HAVANA	exon	42669927	42670039	0	+	.	gene_id "ENSMUSG00000024498.17"; transcript_id "ENSMUST00000236418.2"; gene_type "protein_coding"; gene_name "Tcerg1"; transcript_type "protein_coding"; transcript_name "Tcerg1-204"; exon_number 2; exon_id "ENSMUSE00000142909.2"; level 2; protein_id "ENSMUSP00000157866.2"; mgi_id "MGI:1926421"; tag "mRNA_start_NF"; tag "mRNA_end_NF"; tag "cds_start_NF"; tag "cds_end_NF"; havana_gene "OTTMUSG00000037173.1"; havana_transcript "OTTMUST00000178507.1";
chr18	HAVANA	CDS	42669927	42670039	0	+	2	gene_id "ENSMUSG00000024498.17"; transcript_id "ENSMUST00000236418.2"; gene_type "protein_coding"; gene_name "Tcerg1"; transcript_type "protein_coding"; transcript_name "Tcerg1-204"; exon_number 2; exon_id "ENSMUSE00000142909.2"; level 2; protein_id "ENSMUSP00000157866.2"; mgi_id "MGI:1926421"; tag "mRNA_start_NF"; tag "mRNA_end_NF"; tag "cds_start_NF"; tag "cds_end_NF"; havana_gene "OTTMUSG00000037173.1"; havana_transcript "OTTMUST00000178507.1";
chr18	HAVANA	exon	42669927	42670039	0	+	.	gene_id "ENSMUSG00000024498.17"; transcript_id "ENSMUST00000236446.2"; gene_type "protein_coding"; gene_name "Tcerg1"; transcript_type "retained_intron"; transcript_name "Tcerg1-205"; exon_number 2; exon_id "ENSMUSE00001462858.2"; level 2; mgi_id "MGI:1926421"; havana_gene "OTTMUSG00000037173.1"; havana_transcript "OTTMUST00000178508.1";
chr18	ENSEMBL_gcm37	exon	42669927	42670039	2.57650152542357	+	.	gene_id "ENSMUSG00000024498.17"; transcript_id "ENSMUSG00000024498.17_tx_12"; exon_id "chr18_42669927_42670039_+"; exonnum "9"; txlen "3533";
chr18	ENSEMBL_gcm37	exon	42669927	42670039	2.57650152542357	+	.	gene_id "ENSMUSG00000024498.17"; transcript_id "ENSMUSG00000024498.17_tx_13"; exon_id "chr18_42669927_42670039_+"; exonnum "8"; txlen "3470";
chr18	ENSEMBL_gcm37	exon	42669927	42670039	2.57650152542357	+	.	gene_id "ENSMUSG00000024498.17"; transcript_id "ENSMUSG00000024498.17_tx_14"; exon_id "chr18_42669927_42670039_+"; exonnum "8"; txlen "3564";
chr18	ENSEMBL_gcm37	exon	42669927	42670039	2.57650152542357	+	.	gene_id "ENSMUSG00000024498.17"; transcript_id "ENSMUSG00000024498.17_tx_15"; exon_id "chr18_42669927_42670039_+"; exonnum "9"; txlen "3627";
chr18	ENSEMBL_gcm37	exon	42669927	42670039	2.09450840935865	+	.	gene_id "ENSMUSG00000024498.17"; transcript_id "ENSMUSG00000024498.17_tx_16"; exon_id "chr18_42669927_42670039_+"; exonnum "8"; txlen "3556";
chr18	ENSEMBL_gcm37	exon	42669927	42670039	2.09450840935865	+	.	gene_id "ENSMUSG00000024498.17"; transcript_id "ENSMUSG00000024498.17_tx_17"; exon_id "chr18_42669927_42670039_+"; exonnum "9"; txlen "3619";
chr18	ENSEMBL_gcm37	exon	42669927	42670039	0.224675804048548	+	.	gene_id "ENSMUSG00000024498.17"; transcript_id "ENSMUSG00000024498.17_tx_18"; exon_id "chr18_42669927_42670039_+"; exonnum "11"; txlen "4069";
chr18	HAVANA	exon	42671033	42671121	0	+	.	gene_id "ENSMUSG00000024498.17"; transcript_id "ENSMUST00000237602.2"; gene_type "protein_coding"; gene_name "Tcerg1"; transcript_type "protein_coding"; transcript_name "Tcerg1-209"; exon_number 9; exon_id "ENSMUSE00000142918.2"; level 2; protein_id "ENSMUSP00000158288.2"; mgi_id "MGI:1926421"; tag "basic"; tag "Ensembl_canonical"; tag "GENCODE_Primary"; tag "appris_alternative_2"; tag "CCDS"; ccdsid "CCDS29214.1"; havana_gene "OTTMUSG00000037173.1"; havana_transcript "OTTMUST00000095763.1";
chr18	HAVANA	CDS	42671033	42671121	0	+	0	gene_id "ENSMUSG00000024498.17"; transcript_id "ENSMUST00000237602.2"; gene_type "protein_coding"; gene_name "Tcerg1"; transcript_type "protein_coding"; transcript_name "Tcerg1-209"; exon_number 9; exon_id "ENSMUSE00000142918.2"; level 2; protein_id "ENSMUSP00000158288.2"; mgi_id "MGI:1926421"; tag "basic"; tag "Ensembl_canonical"; tag "GENCODE_Primary"; tag "appris_alternative_2"; tag "CCDS"; ccdsid "CCDS29214.1"; havana_gene "OTTMUSG00000037173.1"; havana_transcript "OTTMUST00000095763.1";
chr18	HAVANA	exon	42671033	42671121	0	+	.	gene_id "ENSMUSG00000024498.17"; transcript_id "ENSMUST00000236088.2"; gene_type "protein_coding"; gene_name "Tcerg1"; transcript_type "protein_coding"; transcript_name "Tcerg1-203"; exon_number 8; exon_id "ENSMUSE00000142918.2"; level 2; protein_id "ENSMUSP00000157836.2"; mgi_id "MGI:1926421"; tag "mRNA_end_NF"; tag "cds_end_NF"; havana_gene "OTTMUSG00000037173.1"; havana_transcript "OTTMUST00000178504.1";
chr18	HAVANA	CDS	42671033	42671121	0	+	0	gene_id "ENSMUSG00000024498.17"; transcript_id "ENSMUST00000236088.2"; gene_type "protein_coding"; gene_name "Tcerg1"; transcript_type "protein_coding"; transcript_name "Tcerg1-203"; exon_number 8; exon_id "ENSMUSE00000142918.2"; level 2; protein_id "ENSMUSP00000157836.2"; mgi_id "MGI:1926421"; tag "mRNA_end_NF"; tag "cds_end_NF"; havana_gene "OTTMUSG00000037173.1"; havana_transcript "OTTMUST00000178504.1";
chr18	HAVANA	exon	42671033	42671121	0	+	.	gene_id "ENSMUSG00000024498.17"; transcript_id "ENSMUST00000025375.15"; gene_type "protein_coding"; gene_name "Tcerg1"; transcript_type "protein_coding"; transcript_name "Tcerg1-201"; exon_number 8; exon_id "ENSMUSE00000142918.2"; level 2; protein_id "ENSMUSP00000025375.9"; transcript_support_level "1"; mgi_id "MGI:1926421"; tag "basic"; tag "appris_principal_4"; havana_gene "OTTMUSG00000037173.1"; havana_transcript "OTTMUST00000178505.1";
chr18	HAVANA	CDS	42671033	42671121	0	+	0	gene_id "ENSMUSG00000024498.17"; transcript_id "ENSMUST00000025375.15"; gene_type "protein_coding"; gene_name "Tcerg1"; transcript_type "protein_coding"; transcript_name "Tcerg1-201"; exon_number 8; exon_id "ENSMUSE00000142918.2"; level 2; protein_id "ENSMUSP00000025375.9"; transcript_support_level "1"; mgi_id "MGI:1926421"; tag "basic"; tag "appris_principal_4"; havana_gene "OTTMUSG00000037173.1"; havana_transcript "OTTMUST00000178505.1";
chr18	HAVANA	exon	42671033	42671121	0	+	.	gene_id "ENSMUSG00000024498.17"; transcript_id "ENSMUST00000173642.2"; gene_type "protein_coding"; gene_name "Tcerg1"; transcript_type "nonsense_mediated_decay"; transcript_name "Tcerg1-202"; exon_number 9; exon_id "ENSMUSE00000142918.2"; level 2; protein_id "ENSMUSP00000134458.2"; transcript_support_level "1"; mgi_id "MGI:1926421"; havana_gene "OTTMUSG00000037173.1"; havana_transcript "OTTMUST00000095764.1";
chr18	HAVANA	CDS	42671033	42671121	0	+	0	gene_id "ENSMUSG00000024498.17"; transcript_id "ENSMUST00000173642.2"; gene_type "protein_coding"; gene_name "Tcerg1"; transcript_type "nonsense_mediated_decay"; transcript_name "Tcerg1-202"; exon_number 9; exon_id "ENSMUSE00000142918.2"; level 2; protein_id "ENSMUSP00000134458.2"; transcript_support_level "1"; mgi_id "MGI:1926421"; havana_gene "OTTMUSG00000037173.1"; havana_transcript "OTTMUST00000095764.1";
chr18	HAVANA	exon	42671033	42671121	0	+	.	gene_id "ENSMUSG00000024498.17"; transcript_id "ENSMUST00000236418.2"; gene_type "protein_coding"; gene_name "Tcerg1"; transcript_type "protein_coding"; transcript_name "Tcerg1-204"; exon_number 3; exon_id "ENSMUSE00000142918.2"; level 2; protein_id "ENSMUSP00000157866.2"; mgi_id "MGI:1926421"; tag "mRNA_start_NF"; tag "mRNA_end_NF"; tag "cds_start_NF"; tag "cds_end_NF"; havana_gene "OTTMUSG00000037173.1"; havana_transcript "OTTMUST00000178507.1";
chr18	HAVANA	CDS	42671033	42671121	0	+	0	gene_id "ENSMUSG00000024498.17"; transcript_id "ENSMUST00000236418.2"; gene_type "protein_coding"; gene_name "Tcerg1"; transcript_type "protein_coding"; transcript_name "Tcerg1-204"; exon_number 3; exon_id "ENSMUSE00000142918.2"; level 2; protein_id "ENSMUSP00000157866.2"; mgi_id "MGI:1926421"; tag "mRNA_start_NF"; tag "mRNA_end_NF"; tag "cds_start_NF"; tag "cds_end_NF"; havana_gene "OTTMUSG00000037173.1"; havana_transcript "OTTMUST00000178507.1";
chr18	HAVANA	exon	42671033	42671121	0	+	.	gene_id "ENSMUSG00000024498.17"; transcript_id "ENSMUST00000236446.2"; gene_type "protein_coding"; gene_name "Tcerg1"; transcript_type "retained_intron"; transcript_name "Tcerg1-205"; exon_number 3; exon_id "ENSMUSE00001461838.2"; level 2; mgi_id "MGI:1926421"; havana_gene "OTTMUSG00000037173.1"; havana_transcript "OTTMUST00000178508.1";
chr18	ENSEMBL_gcm37	exon	42671033	42671121	2.57650152542357	+	.	gene_id "ENSMUSG00000024498.17"; transcript_id "ENSMUSG00000024498.17_tx_12"; exon_id "chr18_42671033_42671121_+"; exonnum "10"; txlen "3533";
chr18	ENSEMBL_gcm37	exon	42671033	42671121	2.57650152542357	+	.	gene_id "ENSMUSG00000024498.17"; transcript_id "ENSMUSG00000024498.17_tx_13"; exon_id "chr18_42671033_42671121_+"; exonnum "9"; txlen "3470";
chr18	ENSEMBL_gcm37	exon	42671033	42671121	2.57650152542357	+	.	gene_id "ENSMUSG00000024498.17"; transcript_id "ENSMUSG00000024498.17_tx_14"; exon_id "chr18_42671033_42671121_+"; exonnum "9"; txlen "3564";
chr18	ENSEMBL_gcm37	exon	42671033	42671121	2.57650152542357	+	.	gene_id "ENSMUSG00000024498.17"; transcript_id "ENSMUSG00000024498.17_tx_15"; exon_id "chr18_42671033_42671121_+"; exonnum "10"; txlen "3627";
chr18	ENSEMBL_gcm37	exon	42671033	42671121	2.09450840935865	+	.	gene_id "ENSMUSG00000024498.17"; transcript_id "ENSMUSG00000024498.17_tx_16"; exon_id "chr18_42671033_42671121_+"; exonnum "9"; txlen "3556";
chr18	ENSEMBL_gcm37	exon	42671033	42671121	2.09450840935865	+	.	gene_id "ENSMUSG00000024498.17"; transcript_id "ENSMUSG00000024498.17_tx_17"; exon_id "chr18_42671033_42671121_+"; exonnum "10"; txlen "3619";
chr18	ENSEMBL_gcm37	exon	42671033	42671121	0.224675804048548	+	.	gene_id "ENSMUSG00000024498.17"; transcript_id "ENSMUSG00000024498.17_tx_18"; exon_id "chr18_42671033_42671121_+"; exonnum "12"; txlen "4069";
chr18	HAVANA	exon	42681462	42681622	0	+	.	gene_id "ENSMUSG00000024498.17"; transcript_id "ENSMUST00000237602.2"; gene_type "protein_coding"; gene_name "Tcerg1"; transcript_type "protein_coding"; transcript_name "Tcerg1-209"; exon_number 10; exon_id "ENSMUSE00000142907.2"; level 2; protein_id "ENSMUSP00000158288.2"; mgi_id "MGI:1926421"; tag "basic"; tag "Ensembl_canonical"; tag "GENCODE_Primary"; tag "appris_alternative_2"; tag "CCDS"; ccdsid "CCDS29214.1"; havana_gene "OTTMUSG00000037173.1"; havana_transcript "OTTMUST00000095763.1";
chr18	HAVANA	CDS	42681462	42681622	0	+	1	gene_id "ENSMUSG00000024498.17"; transcript_id "ENSMUST00000237602.2"; gene_type "protein_coding"; gene_name "Tcerg1"; transcript_type "protein_coding"; transcript_name "Tcerg1-209"; exon_number 10; exon_id "ENSMUSE00000142907.2"; level 2; protein_id "ENSMUSP00000158288.2"; mgi_id "MGI:1926421"; tag "basic"; tag "Ensembl_canonical"; tag "GENCODE_Primary"; tag "appris_alternative_2"; tag "CCDS"; ccdsid "CCDS29214.1"; havana_gene "OTTMUSG00000037173.1"; havana_transcript "OTTMUST00000095763.1";
chr18	HAVANA	exon	42681462	42681622	0	+	.	gene_id "ENSMUSG00000024498.17"; transcript_id "ENSMUST00000236088.2"; gene_type "protein_coding"; gene_name "Tcerg1"; transcript_type "protein_coding"; transcript_name "Tcerg1-203"; exon_number 9; exon_id "ENSMUSE00000142907.2"; level 2; protein_id "ENSMUSP00000157836.2"; mgi_id "MGI:1926421"; tag "mRNA_end_NF"; tag "cds_end_NF"; havana_gene "OTTMUSG00000037173.1"; havana_transcript "OTTMUST00000178504.1";
chr18	HAVANA	CDS	42681462	42681622	0	+	1	gene_id "ENSMUSG00000024498.17"; transcript_id "ENSMUST00000236088.2"; gene_type "protein_coding"; gene_name "Tcerg1"; transcript_type "protein_coding"; transcript_name "Tcerg1-203"; exon_number 9; exon_id "ENSMUSE00000142907.2"; level 2; protein_id "ENSMUSP00000157836.2"; mgi_id "MGI:1926421"; tag "mRNA_end_NF"; tag "cds_end_NF"; havana_gene "OTTMUSG00000037173.1"; havana_transcript "OTTMUST00000178504.1";
chr18	HAVANA	exon	42681462	42681622	0	+	.	gene_id "ENSMUSG00000024498.17"; transcript_id "ENSMUST00000025375.15"; gene_type "protein_coding"; gene_name "Tcerg1"; transcript_type "protein_coding"; transcript_name "Tcerg1-201"; exon_number 9; exon_id "ENSMUSE00000142907.2"; level 2; protein_id "ENSMUSP00000025375.9"; transcript_support_level "1"; mgi_id "MGI:1926421"; tag "basic"; tag "appris_principal_4"; havana_gene "OTTMUSG00000037173.1"; havana_transcript "OTTMUST00000178505.1";
chr18	HAVANA	CDS	42681462	42681622	0	+	1	gene_id "ENSMUSG00000024498.17"; transcript_id "ENSMUST00000025375.15"; gene_type "protein_coding"; gene_name "Tcerg1"; transcript_type "protein_coding"; transcript_name "Tcerg1-201"; exon_number 9; exon_id "ENSMUSE00000142907.2"; level 2; protein_id "ENSMUSP00000025375.9"; transcript_support_level "1"; mgi_id "MGI:1926421"; tag "basic"; tag "appris_principal_4"; havana_gene "OTTMUSG00000037173.1"; havana_transcript "OTTMUST00000178505.1";
chr18	HAVANA	exon	42681462	42681622	0	+	.	gene_id "ENSMUSG00000024498.17"; transcript_id "ENSMUST00000173642.2"; gene_type "protein_coding"; gene_name "Tcerg1"; transcript_type "nonsense_mediated_decay"; transcript_name "Tcerg1-202"; exon_number 10; exon_id "ENSMUSE00000142907.2"; level 2; protein_id "ENSMUSP00000134458.2"; transcript_support_level "1"; mgi_id "MGI:1926421"; havana_gene "OTTMUSG00000037173.1"; havana_transcript "OTTMUST00000095764.1";
chr18	HAVANA	CDS	42681462	42681622	0	+	1	gene_id "ENSMUSG00000024498.17"; transcript_id "ENSMUST00000173642.2"; gene_type "protein_coding"; gene_name "Tcerg1"; transcript_type "nonsense_mediated_decay"; transcript_name "Tcerg1-202"; exon_number 10; exon_id "ENSMUSE00000142907.2"; level 2; protein_id "ENSMUSP00000134458.2"; transcript_support_level "1"; mgi_id "MGI:1926421"; havana_gene "OTTMUSG00000037173.1"; havana_transcript "OTTMUST00000095764.1";
chr18	HAVANA	exon	42681462	42681622	0	+	.	gene_id "ENSMUSG00000024498.17"; transcript_id "ENSMUST00000236418.2"; gene_type "protein_coding"; gene_name "Tcerg1"; transcript_type "protein_coding"; transcript_name "Tcerg1-204"; exon_number 4; exon_id "ENSMUSE00000142907.2"; level 2; protein_id "ENSMUSP00000157866.2"; mgi_id "MGI:1926421"; tag "mRNA_start_NF"; tag "mRNA_end_NF"; tag "cds_start_NF"; tag "cds_end_NF"; havana_gene "OTTMUSG00000037173.1"; havana_transcript "OTTMUST00000178507.1";
chr18	HAVANA	CDS	42681462	42681622	0	+	1	gene_id "ENSMUSG00000024498.17"; transcript_id "ENSMUST00000236418.2"; gene_type "protein_coding"; gene_name "Tcerg1"; transcript_type "protein_coding"; transcript_name "Tcerg1-204"; exon_number 4; exon_id "ENSMUSE00000142907.2"; level 2; protein_id "ENSMUSP00000157866.2"; mgi_id "MGI:1926421"; tag "mRNA_start_NF"; tag "mRNA_end_NF"; tag "cds_start_NF"; tag "cds_end_NF"; havana_gene "OTTMUSG00000037173.1"; havana_transcript "OTTMUST00000178507.1";
chr18	HAVANA	exon	42681462	42681622	0	+	.	gene_id "ENSMUSG00000024498.17"; transcript_id "ENSMUST00000236446.2"; gene_type "protein_coding"; gene_name "Tcerg1"; transcript_type "retained_intron"; transcript_name "Tcerg1-205"; exon_number 4; exon_id "ENSMUSE00001454318.2"; level 2; mgi_id "MGI:1926421"; havana_gene "OTTMUSG00000037173.1"; havana_transcript "OTTMUST00000178508.1";
chr18	ENSEMBL_gcm37	exon	42681462	42681622	2.57650152542357	+	.	gene_id "ENSMUSG00000024498.17"; transcript_id "ENSMUSG00000024498.17_tx_12"; exon_id "chr18_42681462_42681622_+"; exonnum "11"; txlen "3533";
chr18	ENSEMBL_gcm37	exon	42681462	42681622	2.57650152542357	+	.	gene_id "ENSMUSG00000024498.17"; transcript_id "ENSMUSG00000024498.17_tx_13"; exon_id "chr18_42681462_42681622_+"; exonnum "10"; txlen "3470";
chr18	ENSEMBL_gcm37	exon	42681462	42681622	2.57650152542357	+	.	gene_id "ENSMUSG00000024498.17"; transcript_id "ENSMUSG00000024498.17_tx_14"; exon_id "chr18_42681462_42681622_+"; exonnum "10"; txlen "3564";
chr18	ENSEMBL_gcm37	exon	42681462	42681622	2.57650152542357	+	.	gene_id "ENSMUSG00000024498.17"; transcript_id "ENSMUSG00000024498.17_tx_15"; exon_id "chr18_42681462_42681622_+"; exonnum "11"; txlen "3627";
chr18	ENSEMBL_gcm37	exon	42681462	42681622	2.09450840935865	+	.	gene_id "ENSMUSG00000024498.17"; transcript_id "ENSMUSG00000024498.17_tx_16"; exon_id "chr18_42681462_42681622_+"; exonnum "10"; txlen "3556";
chr18	ENSEMBL_gcm37	exon	42681462	42681622	2.09450840935865	+	.	gene_id "ENSMUSG00000024498.17"; transcript_id "ENSMUSG00000024498.17_tx_17"; exon_id "chr18_42681462_42681622_+"; exonnum "11"; txlen "3619";
chr18	ENSEMBL_gcm37	exon	42681462	42681622	0.224675804048548	+	.	gene_id "ENSMUSG00000024498.17"; transcript_id "ENSMUSG00000024498.17_tx_18"; exon_id "chr18_42681462_42681622_+"; exonnum "13"; txlen "4069";
chr18	HAVANA	exon	42682903	42682959	0	+	.	gene_id "ENSMUSG00000024498.17"; transcript_id "ENSMUST00000237602.2"; gene_type "protein_coding"; gene_name "Tcerg1"; transcript_type "protein_coding"; transcript_name "Tcerg1-209"; exon_number 11; exon_id "ENSMUSE00000142912.2"; level 2; protein_id "ENSMUSP00000158288.2"; mgi_id "MGI:1926421"; tag "basic"; tag "Ensembl_canonical"; tag "GENCODE_Primary"; tag "appris_alternative_2"; tag "CCDS"; ccdsid "CCDS29214.1"; havana_gene "OTTMUSG00000037173.1"; havana_transcript "OTTMUST00000095763.1";
chr18	HAVANA	CDS	42682903	42682959	0	+	2	gene_id "ENSMUSG00000024498.17"; transcript_id "ENSMUST00000237602.2"; gene_type "protein_coding"; gene_name "Tcerg1"; transcript_type "protein_coding"; transcript_name "Tcerg1-209"; exon_number 11; exon_id "ENSMUSE00000142912.2"; level 2; protein_id "ENSMUSP00000158288.2"; mgi_id "MGI:1926421"; tag "basic"; tag "Ensembl_canonical"; tag "GENCODE_Primary"; tag "appris_alternative_2"; tag "CCDS"; ccdsid "CCDS29214.1"; havana_gene "OTTMUSG00000037173.1"; havana_transcript "OTTMUST00000095763.1";
chr18	HAVANA	exon	42682903	42682959	0	+	.	gene_id "ENSMUSG00000024498.17"; transcript_id "ENSMUST00000236088.2"; gene_type "protein_coding"; gene_name "Tcerg1"; transcript_type "protein_coding"; transcript_name "Tcerg1-203"; exon_number 10; exon_id "ENSMUSE00000142912.2"; level 2; protein_id "ENSMUSP00000157836.2"; mgi_id "MGI:1926421"; tag "mRNA_end_NF"; tag "cds_end_NF"; havana_gene "OTTMUSG00000037173.1"; havana_transcript "OTTMUST00000178504.1";
chr18	HAVANA	CDS	42682903	42682959	0	+	2	gene_id "ENSMUSG00000024498.17"; transcript_id "ENSMUST00000236088.2"; gene_type "protein_coding"; gene_name "Tcerg1"; transcript_type "protein_coding"; transcript_name "Tcerg1-203"; exon_number 10; exon_id "ENSMUSE00000142912.2"; level 2; protein_id "ENSMUSP00000157836.2"; mgi_id "MGI:1926421"; tag "mRNA_end_NF"; tag "cds_end_NF"; havana_gene "OTTMUSG00000037173.1"; havana_transcript "OTTMUST00000178504.1";
chr18	HAVANA	exon	42682903	42682959	0	+	.	gene_id "ENSMUSG00000024498.17"; transcript_id "ENSMUST00000025375.15"; gene_type "protein_coding"; gene_name "Tcerg1"; transcript_type "protein_coding"; transcript_name "Tcerg1-201"; exon_number 10; exon_id "ENSMUSE00000142912.2"; level 2; protein_id "ENSMUSP00000025375.9"; transcript_support_level "1"; mgi_id "MGI:1926421"; tag "basic"; tag "appris_principal_4"; havana_gene "OTTMUSG00000037173.1"; havana_transcript "OTTMUST00000178505.1";
chr18	HAVANA	CDS	42682903	42682959	0	+	2	gene_id "ENSMUSG00000024498.17"; transcript_id "ENSMUST00000025375.15"; gene_type "protein_coding"; gene_name "Tcerg1"; transcript_type "protein_coding"; transcript_name "Tcerg1-201"; exon_number 10; exon_id "ENSMUSE00000142912.2"; level 2; protein_id "ENSMUSP00000025375.9"; transcript_support_level "1"; mgi_id "MGI:1926421"; tag "basic"; tag "appris_principal_4"; havana_gene "OTTMUSG00000037173.1"; havana_transcript "OTTMUST00000178505.1";
chr18	HAVANA	exon	42682903	42682959	0	+	.	gene_id "ENSMUSG00000024498.17"; transcript_id "ENSMUST00000173642.2"; gene_type "protein_coding"; gene_name "Tcerg1"; transcript_type "nonsense_mediated_decay"; transcript_name "Tcerg1-202"; exon_number 11; exon_id "ENSMUSE00000142912.2"; level 2; protein_id "ENSMUSP00000134458.2"; transcript_support_level "1"; mgi_id "MGI:1926421"; havana_gene "OTTMUSG00000037173.1"; havana_transcript "OTTMUST00000095764.1";
chr18	HAVANA	CDS	42682903	42682959	0	+	2	gene_id "ENSMUSG00000024498.17"; transcript_id "ENSMUST00000173642.2"; gene_type "protein_coding"; gene_name "Tcerg1"; transcript_type "nonsense_mediated_decay"; transcript_name "Tcerg1-202"; exon_number 11; exon_id "ENSMUSE00000142912.2"; level 2; protein_id "ENSMUSP00000134458.2"; transcript_support_level "1"; mgi_id "MGI:1926421"; havana_gene "OTTMUSG00000037173.1"; havana_transcript "OTTMUST00000095764.1";
chr18	HAVANA	exon	42682903	42682959	0	+	.	gene_id "ENSMUSG00000024498.17"; transcript_id "ENSMUST00000236446.2"; gene_type "protein_coding"; gene_name "Tcerg1"; transcript_type "retained_intron"; transcript_name "Tcerg1-205"; exon_number 5; exon_id "ENSMUSE00001456148.2"; level 2; mgi_id "MGI:1926421"; havana_gene "OTTMUSG00000037173.1"; havana_transcript "OTTMUST00000178508.1";
chr18	ENSEMBL_gcm37	exon	42682903	42682959	2.57650152542357	+	.	gene_id "ENSMUSG00000024498.17"; transcript_id "ENSMUSG00000024498.17_tx_12"; exon_id "chr18_42682903_42682959_+"; exonnum "12"; txlen "3533";
chr18	ENSEMBL_gcm37	exon	42682903	42682959	2.57650152542357	+	.	gene_id "ENSMUSG00000024498.17"; transcript_id "ENSMUSG00000024498.17_tx_13"; exon_id "chr18_42682903_42682959_+"; exonnum "11"; txlen "3470";
chr18	ENSEMBL_gcm37	exon	42682903	42682959	2.57650152542357	+	.	gene_id "ENSMUSG00000024498.17"; transcript_id "ENSMUSG00000024498.17_tx_14"; exon_id "chr18_42682903_42682959_+"; exonnum "11"; txlen "3564";
chr18	ENSEMBL_gcm37	exon	42682903	42682959	2.57650152542357	+	.	gene_id "ENSMUSG00000024498.17"; transcript_id "ENSMUSG00000024498.17_tx_15"; exon_id "chr18_42682903_42682959_+"; exonnum "12"; txlen "3627";
chr18	ENSEMBL_gcm37	exon	42682903	42682959	2.09450840935865	+	.	gene_id "ENSMUSG00000024498.17"; transcript_id "ENSMUSG00000024498.17_tx_16"; exon_id "chr18_42682903_42682959_+"; exonnum "11"; txlen "3556";
chr18	ENSEMBL_gcm37	exon	42682903	42682959	2.09450840935865	+	.	gene_id "ENSMUSG00000024498.17"; transcript_id "ENSMUSG00000024498.17_tx_17"; exon_id "chr18_42682903_42682959_+"; exonnum "12"; txlen "3619";
chr18	ENSEMBL_gcm37	exon	42682903	42682959	0.224675804048548	+	.	gene_id "ENSMUSG00000024498.17"; transcript_id "ENSMUSG00000024498.17_tx_18"; exon_id "chr18_42682903_42682959_+"; exonnum "14"; txlen "4069";
chr18	HAVANA	exon	42683107	42683173	0	+	.	gene_id "ENSMUSG00000024498.17"; transcript_id "ENSMUST00000237602.2"; gene_type "protein_coding"; gene_name "Tcerg1"; transcript_type "protein_coding"; transcript_name "Tcerg1-209"; exon_number 12; exon_id "ENSMUSE00000142914.2"; level 2; protein_id "ENSMUSP00000158288.2"; mgi_id "MGI:1926421"; tag "basic"; tag "Ensembl_canonical"; tag "GENCODE_Primary"; tag "appris_alternative_2"; tag "CCDS"; ccdsid "CCDS29214.1"; havana_gene "OTTMUSG00000037173.1"; havana_transcript "OTTMUST00000095763.1";
chr18	HAVANA	CDS	42683107	42683173	0	+	2	gene_id "ENSMUSG00000024498.17"; transcript_id "ENSMUST00000237602.2"; gene_type "protein_coding"; gene_name "Tcerg1"; transcript_type "protein_coding"; transcript_name "Tcerg1-209"; exon_number 12; exon_id "ENSMUSE00000142914.2"; level 2; protein_id "ENSMUSP00000158288.2"; mgi_id "MGI:1926421"; tag "basic"; tag "Ensembl_canonical"; tag "GENCODE_Primary"; tag "appris_alternative_2"; tag "CCDS"; ccdsid "CCDS29214.1"; havana_gene "OTTMUSG00000037173.1"; havana_transcript "OTTMUST00000095763.1";
chr18	HAVANA	exon	42683107	42683173	0	+	.	gene_id "ENSMUSG00000024498.17"; transcript_id "ENSMUST00000236088.2"; gene_type "protein_coding"; gene_name "Tcerg1"; transcript_type "protein_coding"; transcript_name "Tcerg1-203"; exon_number 11; exon_id "ENSMUSE00000142914.2"; level 2; protein_id "ENSMUSP00000157836.2"; mgi_id "MGI:1926421"; tag "mRNA_end_NF"; tag "cds_end_NF"; havana_gene "OTTMUSG00000037173.1"; havana_transcript "OTTMUST00000178504.1";
chr18	HAVANA	CDS	42683107	42683173	0	+	2	gene_id "ENSMUSG00000024498.17"; transcript_id "ENSMUST00000236088.2"; gene_type "protein_coding"; gene_name "Tcerg1"; transcript_type "protein_coding"; transcript_name "Tcerg1-203"; exon_number 11; exon_id "ENSMUSE00000142914.2"; level 2; protein_id "ENSMUSP00000157836.2"; mgi_id "MGI:1926421"; tag "mRNA_end_NF"; tag "cds_end_NF"; havana_gene "OTTMUSG00000037173.1"; havana_transcript "OTTMUST00000178504.1";
chr18	HAVANA	exon	42683107	42683173	0	+	.	gene_id "ENSMUSG00000024498.17"; transcript_id "ENSMUST00000025375.15"; gene_type "protein_coding"; gene_name "Tcerg1"; transcript_type "protein_coding"; transcript_name "Tcerg1-201"; exon_number 11; exon_id "ENSMUSE00000142914.2"; level 2; protein_id "ENSMUSP00000025375.9"; transcript_support_level "1"; mgi_id "MGI:1926421"; tag "basic"; tag "appris_principal_4"; havana_gene "OTTMUSG00000037173.1"; havana_transcript "OTTMUST00000178505.1";
chr18	HAVANA	CDS	42683107	42683173	0	+	2	gene_id "ENSMUSG00000024498.17"; transcript_id "ENSMUST00000025375.15"; gene_type "protein_coding"; gene_name "Tcerg1"; transcript_type "protein_coding"; transcript_name "Tcerg1-201"; exon_number 11; exon_id "ENSMUSE00000142914.2"; level 2; protein_id "ENSMUSP00000025375.9"; transcript_support_level "1"; mgi_id "MGI:1926421"; tag "basic"; tag "appris_principal_4"; havana_gene "OTTMUSG00000037173.1"; havana_transcript "OTTMUST00000178505.1";
chr18	HAVANA	exon	42683107	42683173	0	+	.	gene_id "ENSMUSG00000024498.17"; transcript_id "ENSMUST00000173642.2"; gene_type "protein_coding"; gene_name "Tcerg1"; transcript_type "nonsense_mediated_decay"; transcript_name "Tcerg1-202"; exon_number 12; exon_id "ENSMUSE00000142914.2"; level 2; protein_id "ENSMUSP00000134458.2"; transcript_support_level "1"; mgi_id "MGI:1926421"; havana_gene "OTTMUSG00000037173.1"; havana_transcript "OTTMUST00000095764.1";
chr18	HAVANA	CDS	42683107	42683173	0	+	2	gene_id "ENSMUSG00000024498.17"; transcript_id "ENSMUST00000173642.2"; gene_type "protein_coding"; gene_name "Tcerg1"; transcript_type "nonsense_mediated_decay"; transcript_name "Tcerg1-202"; exon_number 12; exon_id "ENSMUSE00000142914.2"; level 2; protein_id "ENSMUSP00000134458.2"; transcript_support_level "1"; mgi_id "MGI:1926421"; havana_gene "OTTMUSG00000037173.1"; havana_transcript "OTTMUST00000095764.1";
chr18	HAVANA	exon	42683107	42683173	0	+	.	gene_id "ENSMUSG00000024498.17"; transcript_id "ENSMUST00000236418.2"; gene_type "protein_coding"; gene_name "Tcerg1"; transcript_type "protein_coding"; transcript_name "Tcerg1-204"; exon_number 5; exon_id "ENSMUSE00000142914.2"; level 2; protein_id "ENSMUSP00000157866.2"; mgi_id "MGI:1926421"; tag "mRNA_start_NF"; tag "mRNA_end_NF"; tag "cds_start_NF"; tag "cds_end_NF"; havana_gene "OTTMUSG00000037173.1"; havana_transcript "OTTMUST00000178507.1";
chr18	HAVANA	CDS	42683107	42683173	0	+	2	gene_id "ENSMUSG00000024498.17"; transcript_id "ENSMUST00000236418.2"; gene_type "protein_coding"; gene_name "Tcerg1"; transcript_type "protein_coding"; transcript_name "Tcerg1-204"; exon_number 5; exon_id "ENSMUSE00000142914.2"; level 2; protein_id "ENSMUSP00000157866.2"; mgi_id "MGI:1926421"; tag "mRNA_start_NF"; tag "mRNA_end_NF"; tag "cds_start_NF"; tag "cds_end_NF"; havana_gene "OTTMUSG00000037173.1"; havana_transcript "OTTMUST00000178507.1";
chr18	ENSEMBL_gcm37	exon	42683107	42683173	2.57650152542357	+	.	gene_id "ENSMUSG00000024498.17"; transcript_id "ENSMUSG00000024498.17_tx_12"; exon_id "chr18_42683107_42683173_+"; exonnum "13"; txlen "3533";
chr18	ENSEMBL_gcm37	exon	42683107	42683173	2.57650152542357	+	.	gene_id "ENSMUSG00000024498.17"; transcript_id "ENSMUSG00000024498.17_tx_13"; exon_id "chr18_42683107_42683173_+"; exonnum "12"; txlen "3470";
chr18	ENSEMBL_gcm37	exon	42683107	42683173	2.57650152542357	+	.	gene_id "ENSMUSG00000024498.17"; transcript_id "ENSMUSG00000024498.17_tx_14"; exon_id "chr18_42683107_42683173_+"; exonnum "12"; txlen "3564";
chr18	ENSEMBL_gcm37	exon	42683107	42683173	2.57650152542357	+	.	gene_id "ENSMUSG00000024498.17"; transcript_id "ENSMUSG00000024498.17_tx_15"; exon_id "chr18_42683107_42683173_+"; exonnum "13"; txlen "3627";
chr18	ENSEMBL_gcm37	exon	42683107	42683173	2.09450840935865	+	.	gene_id "ENSMUSG00000024498.17"; transcript_id "ENSMUSG00000024498.17_tx_16"; exon_id "chr18_42683107_42683173_+"; exonnum "12"; txlen "3556";
chr18	ENSEMBL_gcm37	exon	42683107	42683173	2.09450840935865	+	.	gene_id "ENSMUSG00000024498.17"; transcript_id "ENSMUSG00000024498.17_tx_17"; exon_id "chr18_42683107_42683173_+"; exonnum "13"; txlen "3619";
chr18	ENSEMBL_gcm37	exon	42683107	42683173	0.224675804048548	+	.	gene_id "ENSMUSG00000024498.17"; transcript_id "ENSMUSG00000024498.17_tx_18"; exon_id "chr18_42683107_42683173_+"; exonnum "15"; txlen "4069";
chr18	HAVANA	exon	42683107	42683204	0	+	.	gene_id "ENSMUSG00000024498.17"; transcript_id "ENSMUST00000236446.2"; gene_type "protein_coding"; gene_name "Tcerg1"; transcript_type "retained_intron"; transcript_name "Tcerg1-205"; exon_number 6; exon_id "ENSMUSE00001457355.2"; level 2; mgi_id "MGI:1926421"; havana_gene "OTTMUSG00000037173.1"; havana_transcript "OTTMUST00000178508.1";
chr18	HAVANA	exon	42684175	42684225	0	+	.	gene_id "ENSMUSG00000024498.17"; transcript_id "ENSMUST00000236088.2"; gene_type "protein_coding"; gene_name "Tcerg1"; transcript_type "protein_coding"; transcript_name "Tcerg1-203"; exon_number 12; exon_id "ENSMUSE00001455986.2"; level 2; protein_id "ENSMUSP00000157836.2"; mgi_id "MGI:1926421"; tag "mRNA_end_NF"; tag "cds_end_NF"; havana_gene "OTTMUSG00000037173.1"; havana_transcript "OTTMUST00000178504.1";
chr18	HAVANA	CDS	42684175	42684225	0	+	1	gene_id "ENSMUSG00000024498.17"; transcript_id "ENSMUST00000236088.2"; gene_type "protein_coding"; gene_name "Tcerg1"; transcript_type "protein_coding"; transcript_name "Tcerg1-203"; exon_number 12; exon_id "ENSMUSE00001455986.2"; level 2; protein_id "ENSMUSP00000157836.2"; mgi_id "MGI:1926421"; tag "mRNA_end_NF"; tag "cds_end_NF"; havana_gene "OTTMUSG00000037173.1"; havana_transcript "OTTMUST00000178504.1";
chr18	ENSEMBL_gcm37	exon	42684175	42684225	0.224675804048548	+	.	gene_id "ENSMUSG00000024498.17"; transcript_id "ENSMUSG00000024498.17_tx_18"; exon_id "chr18_42684175_42684225_+"; exonnum "16"; txlen "4069";
chr18	HAVANA	exon	42685557	42685619	0	+	.	gene_id "ENSMUSG00000024498.17"; transcript_id "ENSMUST00000236418.2"; gene_type "protein_coding"; gene_name "Tcerg1"; transcript_type "protein_coding"; transcript_name "Tcerg1-204"; exon_number 6; exon_id "ENSMUSE00001455084.2"; level 2; protein_id "ENSMUSP00000157866.2"; mgi_id "MGI:1926421"; tag "mRNA_start_NF"; tag "mRNA_end_NF"; tag "cds_start_NF"; tag "cds_end_NF"; havana_gene "OTTMUSG00000037173.1"; havana_transcript "OTTMUST00000178507.1";
chr18	HAVANA	CDS	42685557	42685619	0	+	1	gene_id "ENSMUSG00000024498.17"; transcript_id "ENSMUST00000236418.2"; gene_type "protein_coding"; gene_name "Tcerg1"; transcript_type "protein_coding"; transcript_name "Tcerg1-204"; exon_number 6; exon_id "ENSMUSE00001455084.2"; level 2; protein_id "ENSMUSP00000157866.2"; mgi_id "MGI:1926421"; tag "mRNA_start_NF"; tag "mRNA_end_NF"; tag "cds_start_NF"; tag "cds_end_NF"; havana_gene "OTTMUSG00000037173.1"; havana_transcript "OTTMUST00000178507.1";
chr18	HAVANA	exon	42685557	42685692	0	+	.	gene_id "ENSMUSG00000024498.17"; transcript_id "ENSMUST00000237602.2"; gene_type "protein_coding"; gene_name "Tcerg1"; transcript_type "protein_coding"; transcript_name "Tcerg1-209"; exon_number 13; exon_id "ENSMUSE00000246134.2"; level 2; protein_id "ENSMUSP00000158288.2"; mgi_id "MGI:1926421"; tag "basic"; tag "Ensembl_canonical"; tag "GENCODE_Primary"; tag "appris_alternative_2"; tag "CCDS"; ccdsid "CCDS29214.1"; havana_gene "OTTMUSG00000037173.1"; havana_transcript "OTTMUST00000095763.1";
chr18	HAVANA	CDS	42685557	42685692	0	+	1	gene_id "ENSMUSG00000024498.17"; transcript_id "ENSMUST00000237602.2"; gene_type "protein_coding"; gene_name "Tcerg1"; transcript_type "protein_coding"; transcript_name "Tcerg1-209"; exon_number 13; exon_id "ENSMUSE00000246134.2"; level 2; protein_id "ENSMUSP00000158288.2"; mgi_id "MGI:1926421"; tag "basic"; tag "Ensembl_canonical"; tag "GENCODE_Primary"; tag "appris_alternative_2"; tag "CCDS"; ccdsid "CCDS29214.1"; havana_gene "OTTMUSG00000037173.1"; havana_transcript "OTTMUST00000095763.1";
chr18	HAVANA	exon	42685557	42685692	0	+	.	gene_id "ENSMUSG00000024498.17"; transcript_id "ENSMUST00000236088.2"; gene_type "protein_coding"; gene_name "Tcerg1"; transcript_type "protein_coding"; transcript_name "Tcerg1-203"; exon_number 13; exon_id "ENSMUSE00000246134.2"; level 2; protein_id "ENSMUSP00000157836.2"; mgi_id "MGI:1926421"; tag "mRNA_end_NF"; tag "cds_end_NF"; havana_gene "OTTMUSG00000037173.1"; havana_transcript "OTTMUST00000178504.1";
chr18	HAVANA	CDS	42685557	42685692	0	+	1	gene_id "ENSMUSG00000024498.17"; transcript_id "ENSMUST00000236088.2"; gene_type "protein_coding"; gene_name "Tcerg1"; transcript_type "protein_coding"; transcript_name "Tcerg1-203"; exon_number 13; exon_id "ENSMUSE00000246134.2"; level 2; protein_id "ENSMUSP00000157836.2"; mgi_id "MGI:1926421"; tag "mRNA_end_NF"; tag "cds_end_NF"; havana_gene "OTTMUSG00000037173.1"; havana_transcript "OTTMUST00000178504.1";
chr18	HAVANA	exon	42685557	42685692	0	+	.	gene_id "ENSMUSG00000024498.17"; transcript_id "ENSMUST00000025375.15"; gene_type "protein_coding"; gene_name "Tcerg1"; transcript_type "protein_coding"; transcript_name "Tcerg1-201"; exon_number 12; exon_id "ENSMUSE00000246134.2"; level 2; protein_id "ENSMUSP00000025375.9"; transcript_support_level "1"; mgi_id "MGI:1926421"; tag "basic"; tag "appris_principal_4"; havana_gene "OTTMUSG00000037173.1"; havana_transcript "OTTMUST00000178505.1";
chr18	HAVANA	CDS	42685557	42685692	0	+	1	gene_id "ENSMUSG00000024498.17"; transcript_id "ENSMUST00000025375.15"; gene_type "protein_coding"; gene_name "Tcerg1"; transcript_type "protein_coding"; transcript_name "Tcerg1-201"; exon_number 12; exon_id "ENSMUSE00000246134.2"; level 2; protein_id "ENSMUSP00000025375.9"; transcript_support_level "1"; mgi_id "MGI:1926421"; tag "basic"; tag "appris_principal_4"; havana_gene "OTTMUSG00000037173.1"; havana_transcript "OTTMUST00000178505.1";
chr18	HAVANA	exon	42685557	42685692	0	+	.	gene_id "ENSMUSG00000024498.17"; transcript_id "ENSMUST00000173642.2"; gene_type "protein_coding"; gene_name "Tcerg1"; transcript_type "nonsense_mediated_decay"; transcript_name "Tcerg1-202"; exon_number 13; exon_id "ENSMUSE00000246134.2"; level 2; protein_id "ENSMUSP00000134458.2"; transcript_support_level "1"; mgi_id "MGI:1926421"; havana_gene "OTTMUSG00000037173.1"; havana_transcript "OTTMUST00000095764.1";
chr18	HAVANA	CDS	42685557	42685692	0	+	1	gene_id "ENSMUSG00000024498.17"; transcript_id "ENSMUST00000173642.2"; gene_type "protein_coding"; gene_name "Tcerg1"; transcript_type "nonsense_mediated_decay"; transcript_name "Tcerg1-202"; exon_number 13; exon_id "ENSMUSE00000246134.2"; level 2; protein_id "ENSMUSP00000134458.2"; transcript_support_level "1"; mgi_id "MGI:1926421"; havana_gene "OTTMUSG00000037173.1"; havana_transcript "OTTMUST00000095764.1";
chr18	ENSEMBL_gcm37	exon	42685557	42685692	2.57650152542357	+	.	gene_id "ENSMUSG00000024498.17"; transcript_id "ENSMUSG00000024498.17_tx_12"; exon_id "chr18_42685557_42685692_+"; exonnum "14"; txlen "3533";
chr18	ENSEMBL_gcm37	exon	42685557	42685692	2.57650152542357	+	.	gene_id "ENSMUSG00000024498.17"; transcript_id "ENSMUSG00000024498.17_tx_13"; exon_id "chr18_42685557_42685692_+"; exonnum "13"; txlen "3470";
chr18	ENSEMBL_gcm37	exon	42685557	42685692	2.57650152542357	+	.	gene_id "ENSMUSG00000024498.17"; transcript_id "ENSMUSG00000024498.17_tx_14"; exon_id "chr18_42685557_42685692_+"; exonnum "13"; txlen "3564";
chr18	ENSEMBL_gcm37	exon	42685557	42685692	2.57650152542357	+	.	gene_id "ENSMUSG00000024498.17"; transcript_id "ENSMUSG00000024498.17_tx_15"; exon_id "chr18_42685557_42685692_+"; exonnum "14"; txlen "3627";
chr18	ENSEMBL_gcm37	exon	42685557	42685692	2.09450840935865	+	.	gene_id "ENSMUSG00000024498.17"; transcript_id "ENSMUSG00000024498.17_tx_16"; exon_id "chr18_42685557_42685692_+"; exonnum "13"; txlen "3556";
chr18	ENSEMBL_gcm37	exon	42685557	42685692	2.09450840935865	+	.	gene_id "ENSMUSG00000024498.17"; transcript_id "ENSMUSG00000024498.17_tx_17"; exon_id "chr18_42685557_42685692_+"; exonnum "14"; txlen "3619";
chr18	ENSEMBL_gcm37	exon	42685557	42685692	0.224675804048548	+	.	gene_id "ENSMUSG00000024498.17"; transcript_id "ENSMUSG00000024498.17_tx_18"; exon_id "chr18_42685557_42685692_+"; exonnum "17"; txlen "4069";
chr18	HAVANA	CDS	42685573	42685755	0	+	0	gene_id "ENSMUSG00000024498.17"; transcript_id "ENSMUST00000237646.2"; gene_type "protein_coding"; gene_name "Tcerg1"; transcript_type "nonsense_mediated_decay"; transcript_name "Tcerg1-210"; exon_number 1; exon_id "ENSMUSE00001462354.2"; level 2; protein_id "ENSMUSP00000158174.2"; mgi_id "MGI:1926421"; tag "mRNA_start_NF"; tag "cds_start_NF"; havana_gene "OTTMUSG00000037173.1"; havana_transcript "OTTMUST00000178509.1";
chr18	HAVANA	exon	42685573	42685773	0	+	.	gene_id "ENSMUSG00000024498.17"; transcript_id "ENSMUST00000237646.2"; gene_type "protein_coding"; gene_name "Tcerg1"; transcript_type "nonsense_mediated_decay"; transcript_name "Tcerg1-210"; exon_number 1; exon_id "ENSMUSE00001462354.2"; level 2; protein_id "ENSMUSP00000158174.2"; mgi_id "MGI:1926421"; tag "mRNA_start_NF"; tag "cds_start_NF"; havana_gene "OTTMUSG00000037173.1"; havana_transcript "OTTMUST00000178509.1";
chr18	HAVANA	transcript	42685573	42701098	0	+	.	gene_id "ENSMUSG00000024498.17"; transcript_id "ENSMUST00000237646.2"; gene_type "protein_coding"; gene_name "Tcerg1"; transcript_type "nonsense_mediated_decay"; transcript_name "Tcerg1-210"; level 2; protein_id "ENSMUSP00000158174.2"; mgi_id "MGI:1926421"; tag "mRNA_start_NF"; tag "cds_start_NF"; havana_gene "OTTMUSG00000037173.1"; havana_transcript "OTTMUST00000178509.1";
chr18	HAVANA	stop_codon	42685756	42685758	0	+	0	gene_id "ENSMUSG00000024498.17"; transcript_id "ENSMUST00000237646.2"; gene_type "protein_coding"; gene_name "Tcerg1"; transcript_type "nonsense_mediated_decay"; transcript_name "Tcerg1-210"; exon_number 1; exon_id "ENSMUSE00001462354.2"; level 2; protein_id "ENSMUSP00000158174.2"; mgi_id "MGI:1926421"; tag "mRNA_start_NF"; tag "cds_start_NF"; havana_gene "OTTMUSG00000037173.1"; havana_transcript "OTTMUST00000178509.1";
chr18	HAVANA	UTR	42685756	42685773	0	+	.	gene_id "ENSMUSG00000024498.17"; transcript_id "ENSMUST00000237646.2"; gene_type "protein_coding"; gene_name "Tcerg1"; transcript_type "nonsense_mediated_decay"; transcript_name "Tcerg1-210"; exon_number 1; exon_id "ENSMUSE00001462354.2"; level 2; protein_id "ENSMUSP00000158174.2"; mgi_id "MGI:1926421"; tag "mRNA_start_NF"; tag "cds_start_NF"; havana_gene "OTTMUSG00000037173.1"; havana_transcript "OTTMUST00000178509.1";
chr18	HAVANA	exon	42685907	42686562	0	+	.	gene_id "ENSMUSG00000024498.17"; transcript_id "ENSMUST00000236856.2"; gene_type "protein_coding"; gene_name "Tcerg1"; transcript_type "retained_intron"; transcript_name "Tcerg1-206"; exon_number 1; exon_id "ENSMUSE00001460439.2"; level 2; mgi_id "MGI:1926421"; havana_gene "OTTMUSG00000037173.1"; havana_transcript "OTTMUST00000178510.1";
chr18	HAVANA	transcript	42685907	42701091	0	+	.	gene_id "ENSMUSG00000024498.17"; transcript_id "ENSMUST00000236856.2"; gene_type "protein_coding"; gene_name "Tcerg1"; transcript_type "retained_intron"; transcript_name "Tcerg1-206"; level 2; mgi_id "MGI:1926421"; havana_gene "OTTMUSG00000037173.1"; havana_transcript "OTTMUST00000178510.1";
chr18	HAVANA	exon	42686447	42686562	0	+	.	gene_id "ENSMUSG00000024498.17"; transcript_id "ENSMUST00000237901.2"; gene_type "protein_coding"; gene_name "Tcerg1"; transcript_type "retained_intron"; transcript_name "Tcerg1-211"; exon_number 1; exon_id "ENSMUSE00001459426.2"; level 2; mgi_id "MGI:1926421"; havana_gene "OTTMUSG00000037173.1"; havana_transcript "OTTMUST00000178511.1";
chr18	HAVANA	transcript	42686447	42697255	0	+	.	gene_id "ENSMUSG00000024498.17"; transcript_id "ENSMUST00000237901.2"; gene_type "protein_coding"; gene_name "Tcerg1"; transcript_type "retained_intron"; transcript_name "Tcerg1-211"; level 2; mgi_id "MGI:1926421"; havana_gene "OTTMUSG00000037173.1"; havana_transcript "OTTMUST00000178511.1";
chr18	HAVANA	exon	42686473	42686562	0	+	.	gene_id "ENSMUSG00000024498.17"; transcript_id "ENSMUST00000237602.2"; gene_type "protein_coding"; gene_name "Tcerg1"; transcript_type "protein_coding"; transcript_name "Tcerg1-209"; exon_number 14; exon_id "ENSMUSE00000246118.2"; level 2; protein_id "ENSMUSP00000158288.2"; mgi_id "MGI:1926421"; tag "basic"; tag "Ensembl_canonical"; tag "GENCODE_Primary"; tag "appris_alternative_2"; tag "CCDS"; ccdsid "CCDS29214.1"; havana_gene "OTTMUSG00000037173.1"; havana_transcript "OTTMUST00000095763.1";
chr18	HAVANA	CDS	42686473	42686562	0	+	0	gene_id "ENSMUSG00000024498.17"; transcript_id "ENSMUST00000237602.2"; gene_type "protein_coding"; gene_name "Tcerg1"; transcript_type "protein_coding"; transcript_name "Tcerg1-209"; exon_number 14; exon_id "ENSMUSE00000246118.2"; level 2; protein_id "ENSMUSP00000158288.2"; mgi_id "MGI:1926421"; tag "basic"; tag "Ensembl_canonical"; tag "GENCODE_Primary"; tag "appris_alternative_2"; tag "CCDS"; ccdsid "CCDS29214.1"; havana_gene "OTTMUSG00000037173.1"; havana_transcript "OTTMUST00000095763.1";
chr18	HAVANA	exon	42686473	42686562	0	+	.	gene_id "ENSMUSG00000024498.17"; transcript_id "ENSMUST00000236088.2"; gene_type "protein_coding"; gene_name "Tcerg1"; transcript_type "protein_coding"; transcript_name "Tcerg1-203"; exon_number 14; exon_id "ENSMUSE00000246118.2"; level 2; protein_id "ENSMUSP00000157836.2"; mgi_id "MGI:1926421"; tag "mRNA_end_NF"; tag "cds_end_NF"; havana_gene "OTTMUSG00000037173.1"; havana_transcript "OTTMUST00000178504.1";
chr18	HAVANA	CDS	42686473	42686562	0	+	0	gene_id "ENSMUSG00000024498.17"; transcript_id "ENSMUST00000236088.2"; gene_type "protein_coding"; gene_name "Tcerg1"; transcript_type "protein_coding"; transcript_name "Tcerg1-203"; exon_number 14; exon_id "ENSMUSE00000246118.2"; level 2; protein_id "ENSMUSP00000157836.2"; mgi_id "MGI:1926421"; tag "mRNA_end_NF"; tag "cds_end_NF"; havana_gene "OTTMUSG00000037173.1"; havana_transcript "OTTMUST00000178504.1";
chr18	HAVANA	exon	42686473	42686562	0	+	.	gene_id "ENSMUSG00000024498.17"; transcript_id "ENSMUST00000025375.15"; gene_type "protein_coding"; gene_name "Tcerg1"; transcript_type "protein_coding"; transcript_name "Tcerg1-201"; exon_number 13; exon_id "ENSMUSE00000246118.2"; level 2; protein_id "ENSMUSP00000025375.9"; transcript_support_level "1"; mgi_id "MGI:1926421"; tag "basic"; tag "appris_principal_4"; havana_gene "OTTMUSG00000037173.1"; havana_transcript "OTTMUST00000178505.1";
chr18	HAVANA	CDS	42686473	42686562	0	+	0	gene_id "ENSMUSG00000024498.17"; transcript_id "ENSMUST00000025375.15"; gene_type "protein_coding"; gene_name "Tcerg1"; transcript_type "protein_coding"; transcript_name "Tcerg1-201"; exon_number 13; exon_id "ENSMUSE00000246118.2"; level 2; protein_id "ENSMUSP00000025375.9"; transcript_support_level "1"; mgi_id "MGI:1926421"; tag "basic"; tag "appris_principal_4"; havana_gene "OTTMUSG00000037173.1"; havana_transcript "OTTMUST00000178505.1";
chr18	HAVANA	exon	42686473	42686562	0	+	.	gene_id "ENSMUSG00000024498.17"; transcript_id "ENSMUST00000173642.2"; gene_type "protein_coding"; gene_name "Tcerg1"; transcript_type "nonsense_mediated_decay"; transcript_name "Tcerg1-202"; exon_number 14; exon_id "ENSMUSE00000246118.2"; level 2; protein_id "ENSMUSP00000134458.2"; transcript_support_level "1"; mgi_id "MGI:1926421"; havana_gene "OTTMUSG00000037173.1"; havana_transcript "OTTMUST00000095764.1";
chr18	HAVANA	CDS	42686473	42686562	0	+	0	gene_id "ENSMUSG00000024498.17"; transcript_id "ENSMUST00000173642.2"; gene_type "protein_coding"; gene_name "Tcerg1"; transcript_type "nonsense_mediated_decay"; transcript_name "Tcerg1-202"; exon_number 14; exon_id "ENSMUSE00000246118.2"; level 2; protein_id "ENSMUSP00000134458.2"; transcript_support_level "1"; mgi_id "MGI:1926421"; havana_gene "OTTMUSG00000037173.1"; havana_transcript "OTTMUST00000095764.1";
chr18	HAVANA	exon	42686473	42686562	0	+	.	gene_id "ENSMUSG00000024498.17"; transcript_id "ENSMUST00000237646.2"; gene_type "protein_coding"; gene_name "Tcerg1"; transcript_type "nonsense_mediated_decay"; transcript_name "Tcerg1-210"; exon_number 2; exon_id "ENSMUSE00001461139.2"; level 2; protein_id "ENSMUSP00000158174.2"; mgi_id "MGI:1926421"; tag "mRNA_start_NF"; tag "cds_start_NF"; havana_gene "OTTMUSG00000037173.1"; havana_transcript "OTTMUST00000178509.1";
chr18	HAVANA	UTR	42686473	42686562	0	+	.	gene_id "ENSMUSG00000024498.17"; transcript_id "ENSMUST00000237646.2"; gene_type "protein_coding"; gene_name "Tcerg1"; transcript_type "nonsense_mediated_decay"; transcript_name "Tcerg1-210"; exon_number 2; exon_id "ENSMUSE00001461139.2"; level 2; protein_id "ENSMUSP00000158174.2"; mgi_id "MGI:1926421"; tag "mRNA_start_NF"; tag "cds_start_NF"; havana_gene "OTTMUSG00000037173.1"; havana_transcript "OTTMUST00000178509.1";
chr18	ENSEMBL_gcm37	exon	42686473	42686562	2.57650152542357	+	.	gene_id "ENSMUSG00000024498.17"; transcript_id "ENSMUSG00000024498.17_tx_12"; exon_id "chr18_42686473_42686562_+"; exonnum "15"; txlen "3533";
chr18	ENSEMBL_gcm37	exon	42686473	42686562	2.57650152542357	+	.	gene_id "ENSMUSG00000024498.17"; transcript_id "ENSMUSG00000024498.17_tx_13"; exon_id "chr18_42686473_42686562_+"; exonnum "14"; txlen "3470";
chr18	ENSEMBL_gcm37	exon	42686473	42686562	2.57650152542357	+	.	gene_id "ENSMUSG00000024498.17"; transcript_id "ENSMUSG00000024498.17_tx_14"; exon_id "chr18_42686473_42686562_+"; exonnum "14"; txlen "3564";
chr18	ENSEMBL_gcm37	exon	42686473	42686562	2.57650152542357	+	.	gene_id "ENSMUSG00000024498.17"; transcript_id "ENSMUSG00000024498.17_tx_15"; exon_id "chr18_42686473_42686562_+"; exonnum "15"; txlen "3627";
chr18	ENSEMBL_gcm37	exon	42686473	42686562	2.09450840935865	+	.	gene_id "ENSMUSG00000024498.17"; transcript_id "ENSMUSG00000024498.17_tx_16"; exon_id "chr18_42686473_42686562_+"; exonnum "14"; txlen "3556";
chr18	ENSEMBL_gcm37	exon	42686473	42686562	2.09450840935865	+	.	gene_id "ENSMUSG00000024498.17"; transcript_id "ENSMUSG00000024498.17_tx_17"; exon_id "chr18_42686473_42686562_+"; exonnum "15"; txlen "3619";
chr18	ENSEMBL_gcm37	exon	42686473	42686562	0.224675804048548	+	.	gene_id "ENSMUSG00000024498.17"; transcript_id "ENSMUSG00000024498.17_tx_18"; exon_id "chr18_42686473_42686562_+"; exonnum "18"; txlen "4069";
chr18	HAVANA	exon	42693999	42694117	0	+	.	gene_id "ENSMUSG00000024498.17"; transcript_id "ENSMUST00000237602.2"; gene_type "protein_coding"; gene_name "Tcerg1"; transcript_type "protein_coding"; transcript_name "Tcerg1-209"; exon_number 15; exon_id "ENSMUSE00000246090.2"; level 2; protein_id "ENSMUSP00000158288.2"; mgi_id "MGI:1926421"; tag "basic"; tag "Ensembl_canonical"; tag "GENCODE_Primary"; tag "appris_alternative_2"; tag "CCDS"; ccdsid "CCDS29214.1"; havana_gene "OTTMUSG00000037173.1"; havana_transcript "OTTMUST00000095763.1";
chr18	HAVANA	CDS	42693999	42694117	0	+	0	gene_id "ENSMUSG00000024498.17"; transcript_id "ENSMUST00000237602.2"; gene_type "protein_coding"; gene_name "Tcerg1"; transcript_type "protein_coding"; transcript_name "Tcerg1-209"; exon_number 15; exon_id "ENSMUSE00000246090.2"; level 2; protein_id "ENSMUSP00000158288.2"; mgi_id "MGI:1926421"; tag "basic"; tag "Ensembl_canonical"; tag "GENCODE_Primary"; tag "appris_alternative_2"; tag "CCDS"; ccdsid "CCDS29214.1"; havana_gene "OTTMUSG00000037173.1"; havana_transcript "OTTMUST00000095763.1";
chr18	HAVANA	exon	42693999	42694117	0	+	.	gene_id "ENSMUSG00000024498.17"; transcript_id "ENSMUST00000236088.2"; gene_type "protein_coding"; gene_name "Tcerg1"; transcript_type "protein_coding"; transcript_name "Tcerg1-203"; exon_number 15; exon_id "ENSMUSE00000246090.2"; level 2; protein_id "ENSMUSP00000157836.2"; mgi_id "MGI:1926421"; tag "mRNA_end_NF"; tag "cds_end_NF"; havana_gene "OTTMUSG00000037173.1"; havana_transcript "OTTMUST00000178504.1";
chr18	HAVANA	CDS	42693999	42694117	0	+	0	gene_id "ENSMUSG00000024498.17"; transcript_id "ENSMUST00000236088.2"; gene_type "protein_coding"; gene_name "Tcerg1"; transcript_type "protein_coding"; transcript_name "Tcerg1-203"; exon_number 15; exon_id "ENSMUSE00000246090.2"; level 2; protein_id "ENSMUSP00000157836.2"; mgi_id "MGI:1926421"; tag "mRNA_end_NF"; tag "cds_end_NF"; havana_gene "OTTMUSG00000037173.1"; havana_transcript "OTTMUST00000178504.1";
chr18	HAVANA	exon	42693999	42694117	0	+	.	gene_id "ENSMUSG00000024498.17"; transcript_id "ENSMUST00000025375.15"; gene_type "protein_coding"; gene_name "Tcerg1"; transcript_type "protein_coding"; transcript_name "Tcerg1-201"; exon_number 14; exon_id "ENSMUSE00000246090.2"; level 2; protein_id "ENSMUSP00000025375.9"; transcript_support_level "1"; mgi_id "MGI:1926421"; tag "basic"; tag "appris_principal_4"; havana_gene "OTTMUSG00000037173.1"; havana_transcript "OTTMUST00000178505.1";
chr18	HAVANA	CDS	42693999	42694117	0	+	0	gene_id "ENSMUSG00000024498.17"; transcript_id "ENSMUST00000025375.15"; gene_type "protein_coding"; gene_name "Tcerg1"; transcript_type "protein_coding"; transcript_name "Tcerg1-201"; exon_number 14; exon_id "ENSMUSE00000246090.2"; level 2; protein_id "ENSMUSP00000025375.9"; transcript_support_level "1"; mgi_id "MGI:1926421"; tag "basic"; tag "appris_principal_4"; havana_gene "OTTMUSG00000037173.1"; havana_transcript "OTTMUST00000178505.1";
chr18	HAVANA	exon	42693999	42694117	0	+	.	gene_id "ENSMUSG00000024498.17"; transcript_id "ENSMUST00000173642.2"; gene_type "protein_coding"; gene_name "Tcerg1"; transcript_type "nonsense_mediated_decay"; transcript_name "Tcerg1-202"; exon_number 15; exon_id "ENSMUSE00000246090.2"; level 2; protein_id "ENSMUSP00000134458.2"; transcript_support_level "1"; mgi_id "MGI:1926421"; havana_gene "OTTMUSG00000037173.1"; havana_transcript "OTTMUST00000095764.1";
chr18	HAVANA	CDS	42693999	42694117	0	+	0	gene_id "ENSMUSG00000024498.17"; transcript_id "ENSMUST00000173642.2"; gene_type "protein_coding"; gene_name "Tcerg1"; transcript_type "nonsense_mediated_decay"; transcript_name "Tcerg1-202"; exon_number 15; exon_id "ENSMUSE00000246090.2"; level 2; protein_id "ENSMUSP00000134458.2"; transcript_support_level "1"; mgi_id "MGI:1926421"; havana_gene "OTTMUSG00000037173.1"; havana_transcript "OTTMUST00000095764.1";
chr18	HAVANA	exon	42693999	42694117	0	+	.	gene_id "ENSMUSG00000024498.17"; transcript_id "ENSMUST00000237646.2"; gene_type "protein_coding"; gene_name "Tcerg1"; transcript_type "nonsense_mediated_decay"; transcript_name "Tcerg1-210"; exon_number 3; exon_id "ENSMUSE00001455143.2"; level 2; protein_id "ENSMUSP00000158174.2"; mgi_id "MGI:1926421"; tag "mRNA_start_NF"; tag "cds_start_NF"; havana_gene "OTTMUSG00000037173.1"; havana_transcript "OTTMUST00000178509.1";
chr18	HAVANA	UTR	42693999	42694117	0	+	.	gene_id "ENSMUSG00000024498.17"; transcript_id "ENSMUST00000237646.2"; gene_type "protein_coding"; gene_name "Tcerg1"; transcript_type "nonsense_mediated_decay"; transcript_name "Tcerg1-210"; exon_number 3; exon_id "ENSMUSE00001455143.2"; level 2; protein_id "ENSMUSP00000158174.2"; mgi_id "MGI:1926421"; tag "mRNA_start_NF"; tag "cds_start_NF"; havana_gene "OTTMUSG00000037173.1"; havana_transcript "OTTMUST00000178509.1";
chr18	HAVANA	exon	42693999	42694117	0	+	.	gene_id "ENSMUSG00000024498.17"; transcript_id "ENSMUST00000236856.2"; gene_type "protein_coding"; gene_name "Tcerg1"; transcript_type "retained_intron"; transcript_name "Tcerg1-206"; exon_number 2; exon_id "ENSMUSE00001455143.2"; level 2; mgi_id "MGI:1926421"; havana_gene "OTTMUSG00000037173.1"; havana_transcript "OTTMUST00000178510.1";
chr18	ENSEMBL_gcm37	exon	42693999	42694117	2.57650152542357	+	.	gene_id "ENSMUSG00000024498.17"; transcript_id "ENSMUSG00000024498.17_tx_12"; exon_id "chr18_42693999_42694117_+"; exonnum "16"; txlen "3533";
chr18	ENSEMBL_gcm37	exon	42693999	42694117	2.57650152542357	+	.	gene_id "ENSMUSG00000024498.17"; transcript_id "ENSMUSG00000024498.17_tx_13"; exon_id "chr18_42693999_42694117_+"; exonnum "15"; txlen "3470";
chr18	ENSEMBL_gcm37	exon	42693999	42694117	2.57650152542357	+	.	gene_id "ENSMUSG00000024498.17"; transcript_id "ENSMUSG00000024498.17_tx_14"; exon_id "chr18_42693999_42694117_+"; exonnum "15"; txlen "3564";
chr18	ENSEMBL_gcm37	exon	42693999	42694117	2.57650152542357	+	.	gene_id "ENSMUSG00000024498.17"; transcript_id "ENSMUSG00000024498.17_tx_15"; exon_id "chr18_42693999_42694117_+"; exonnum "16"; txlen "3627";
chr18	ENSEMBL_gcm37	exon	42693999	42694117	2.09450840935865	+	.	gene_id "ENSMUSG00000024498.17"; transcript_id "ENSMUSG00000024498.17_tx_16"; exon_id "chr18_42693999_42694117_+"; exonnum "15"; txlen "3556";
chr18	ENSEMBL_gcm37	exon	42693999	42694117	2.09450840935865	+	.	gene_id "ENSMUSG00000024498.17"; transcript_id "ENSMUSG00000024498.17_tx_17"; exon_id "chr18_42693999_42694117_+"; exonnum "16"; txlen "3619";
chr18	ENSEMBL_gcm37	exon	42693999	42694117	0.224675804048548	+	.	gene_id "ENSMUSG00000024498.17"; transcript_id "ENSMUSG00000024498.17_tx_18"; exon_id "chr18_42693999_42694117_+"; exonnum "19"; txlen "4069";
chr18	HAVANA	exon	42693999	42697255	0	+	.	gene_id "ENSMUSG00000024498.17"; transcript_id "ENSMUST00000237901.2"; gene_type "protein_coding"; gene_name "Tcerg1"; transcript_type "retained_intron"; transcript_name "Tcerg1-211"; exon_number 2; exon_id "ENSMUSE00001459288.2"; level 2; mgi_id "MGI:1926421"; havana_gene "OTTMUSG00000037173.1"; havana_transcript "OTTMUST00000178511.1";
chr18	HAVANA	exon	42697148	42697259	0	+	.	gene_id "ENSMUSG00000024498.17"; transcript_id "ENSMUST00000236088.2"; gene_type "protein_coding"; gene_name "Tcerg1"; transcript_type "protein_coding"; transcript_name "Tcerg1-203"; exon_number 16; exon_id "ENSMUSE00001460622.2"; level 2; protein_id "ENSMUSP00000157836.2"; mgi_id "MGI:1926421"; tag "mRNA_end_NF"; tag "cds_end_NF"; havana_gene "OTTMUSG00000037173.1"; havana_transcript "OTTMUST00000178504.1";
chr18	HAVANA	CDS	42697148	42697259	0	+	1	gene_id "ENSMUSG00000024498.17"; transcript_id "ENSMUST00000236088.2"; gene_type "protein_coding"; gene_name "Tcerg1"; transcript_type "protein_coding"; transcript_name "Tcerg1-203"; exon_number 16; exon_id "ENSMUSE00001460622.2"; level 2; protein_id "ENSMUSP00000157836.2"; mgi_id "MGI:1926421"; tag "mRNA_end_NF"; tag "cds_end_NF"; havana_gene "OTTMUSG00000037173.1"; havana_transcript "OTTMUST00000178504.1";
chr18	HAVANA	exon	42697148	42697298	0	+	.	gene_id "ENSMUSG00000024498.17"; transcript_id "ENSMUST00000237602.2"; gene_type "protein_coding"; gene_name "Tcerg1"; transcript_type "protein_coding"; transcript_name "Tcerg1-209"; exon_number 16; exon_id "ENSMUSE00000246066.2"; level 2; protein_id "ENSMUSP00000158288.2"; mgi_id "MGI:1926421"; tag "basic"; tag "Ensembl_canonical"; tag "GENCODE_Primary"; tag "appris_alternative_2"; tag "CCDS"; ccdsid "CCDS29214.1"; havana_gene "OTTMUSG00000037173.1"; havana_transcript "OTTMUST00000095763.1";
chr18	HAVANA	CDS	42697148	42697298	0	+	1	gene_id "ENSMUSG00000024498.17"; transcript_id "ENSMUST00000237602.2"; gene_type "protein_coding"; gene_name "Tcerg1"; transcript_type "protein_coding"; transcript_name "Tcerg1-209"; exon_number 16; exon_id "ENSMUSE00000246066.2"; level 2; protein_id "ENSMUSP00000158288.2"; mgi_id "MGI:1926421"; tag "basic"; tag "Ensembl_canonical"; tag "GENCODE_Primary"; tag "appris_alternative_2"; tag "CCDS"; ccdsid "CCDS29214.1"; havana_gene "OTTMUSG00000037173.1"; havana_transcript "OTTMUST00000095763.1";
chr18	HAVANA	exon	42697148	42697298	0	+	.	gene_id "ENSMUSG00000024498.17"; transcript_id "ENSMUST00000025375.15"; gene_type "protein_coding"; gene_name "Tcerg1"; transcript_type "protein_coding"; transcript_name "Tcerg1-201"; exon_number 15; exon_id "ENSMUSE00000246066.2"; level 2; protein_id "ENSMUSP00000025375.9"; transcript_support_level "1"; mgi_id "MGI:1926421"; tag "basic"; tag "appris_principal_4"; havana_gene "OTTMUSG00000037173.1"; havana_transcript "OTTMUST00000178505.1";
chr18	HAVANA	CDS	42697148	42697298	0	+	1	gene_id "ENSMUSG00000024498.17"; transcript_id "ENSMUST00000025375.15"; gene_type "protein_coding"; gene_name "Tcerg1"; transcript_type "protein_coding"; transcript_name "Tcerg1-201"; exon_number 15; exon_id "ENSMUSE00000246066.2"; level 2; protein_id "ENSMUSP00000025375.9"; transcript_support_level "1"; mgi_id "MGI:1926421"; tag "basic"; tag "appris_principal_4"; havana_gene "OTTMUSG00000037173.1"; havana_transcript "OTTMUST00000178505.1";
chr18	HAVANA	exon	42697148	42697298	0	+	.	gene_id "ENSMUSG00000024498.17"; transcript_id "ENSMUST00000173642.2"; gene_type "protein_coding"; gene_name "Tcerg1"; transcript_type "nonsense_mediated_decay"; transcript_name "Tcerg1-202"; exon_number 16; exon_id "ENSMUSE00000246066.2"; level 2; protein_id "ENSMUSP00000134458.2"; transcript_support_level "1"; mgi_id "MGI:1926421"; havana_gene "OTTMUSG00000037173.1"; havana_transcript "OTTMUST00000095764.1";
chr18	HAVANA	CDS	42697148	42697298	0	+	1	gene_id "ENSMUSG00000024498.17"; transcript_id "ENSMUST00000173642.2"; gene_type "protein_coding"; gene_name "Tcerg1"; transcript_type "nonsense_mediated_decay"; transcript_name "Tcerg1-202"; exon_number 16; exon_id "ENSMUSE00000246066.2"; level 2; protein_id "ENSMUSP00000134458.2"; transcript_support_level "1"; mgi_id "MGI:1926421"; havana_gene "OTTMUSG00000037173.1"; havana_transcript "OTTMUST00000095764.1";
chr18	HAVANA	exon	42697148	42697298	0	+	.	gene_id "ENSMUSG00000024498.17"; transcript_id "ENSMUST00000237646.2"; gene_type "protein_coding"; gene_name "Tcerg1"; transcript_type "nonsense_mediated_decay"; transcript_name "Tcerg1-210"; exon_number 4; exon_id "ENSMUSE00001459406.2"; level 2; protein_id "ENSMUSP00000158174.2"; mgi_id "MGI:1926421"; tag "mRNA_start_NF"; tag "cds_start_NF"; havana_gene "OTTMUSG00000037173.1"; havana_transcript "OTTMUST00000178509.1";
chr18	HAVANA	UTR	42697148	42697298	0	+	.	gene_id "ENSMUSG00000024498.17"; transcript_id "ENSMUST00000237646.2"; gene_type "protein_coding"; gene_name "Tcerg1"; transcript_type "nonsense_mediated_decay"; transcript_name "Tcerg1-210"; exon_number 4; exon_id "ENSMUSE00001459406.2"; level 2; protein_id "ENSMUSP00000158174.2"; mgi_id "MGI:1926421"; tag "mRNA_start_NF"; tag "cds_start_NF"; havana_gene "OTTMUSG00000037173.1"; havana_transcript "OTTMUST00000178509.1";
chr18	HAVANA	exon	42697148	42697298	0	+	.	gene_id "ENSMUSG00000024498.17"; transcript_id "ENSMUST00000236856.2"; gene_type "protein_coding"; gene_name "Tcerg1"; transcript_type "retained_intron"; transcript_name "Tcerg1-206"; exon_number 3; exon_id "ENSMUSE00001459406.2"; level 2; mgi_id "MGI:1926421"; havana_gene "OTTMUSG00000037173.1"; havana_transcript "OTTMUST00000178510.1";
chr18	ENSEMBL_gcm37	exon	42697148	42697298	2.57650152542357	+	.	gene_id "ENSMUSG00000024498.17"; transcript_id "ENSMUSG00000024498.17_tx_12"; exon_id "chr18_42697148_42697298_+"; exonnum "17"; txlen "3533";
chr18	ENSEMBL_gcm37	exon	42697148	42697298	2.57650152542357	+	.	gene_id "ENSMUSG00000024498.17"; transcript_id "ENSMUSG00000024498.17_tx_13"; exon_id "chr18_42697148_42697298_+"; exonnum "16"; txlen "3470";
chr18	ENSEMBL_gcm37	exon	42697148	42697298	2.57650152542357	+	.	gene_id "ENSMUSG00000024498.17"; transcript_id "ENSMUSG00000024498.17_tx_14"; exon_id "chr18_42697148_42697298_+"; exonnum "16"; txlen "3564";
chr18	ENSEMBL_gcm37	exon	42697148	42697298	2.57650152542357	+	.	gene_id "ENSMUSG00000024498.17"; transcript_id "ENSMUSG00000024498.17_tx_15"; exon_id "chr18_42697148_42697298_+"; exonnum "17"; txlen "3627";
chr18	ENSEMBL_gcm37	exon	42697148	42697298	2.09450840935865	+	.	gene_id "ENSMUSG00000024498.17"; transcript_id "ENSMUSG00000024498.17_tx_16"; exon_id "chr18_42697148_42697298_+"; exonnum "16"; txlen "3556";
chr18	ENSEMBL_gcm37	exon	42697148	42697298	2.09450840935865	+	.	gene_id "ENSMUSG00000024498.17"; transcript_id "ENSMUSG00000024498.17_tx_17"; exon_id "chr18_42697148_42697298_+"; exonnum "17"; txlen "3619";
chr18	ENSEMBL_gcm37	exon	42697148	42697298	0.224675804048548	+	.	gene_id "ENSMUSG00000024498.17"; transcript_id "ENSMUSG00000024498.17_tx_18"; exon_id "chr18_42697148_42697298_+"; exonnum "20"; txlen "4069";
chr18	HAVANA	exon	42700936	42701091	0	+	.	gene_id "ENSMUSG00000024498.17"; transcript_id "ENSMUST00000236856.2"; gene_type "protein_coding"; gene_name "Tcerg1"; transcript_type "retained_intron"; transcript_name "Tcerg1-206"; exon_number 4; exon_id "ENSMUSE00001460582.2"; level 2; mgi_id "MGI:1926421"; havana_gene "OTTMUSG00000037173.1"; havana_transcript "OTTMUST00000178510.1";
chr18	HAVANA	exon	42700936	42701098	0	+	.	gene_id "ENSMUSG00000024498.17"; transcript_id "ENSMUST00000237646.2"; gene_type "protein_coding"; gene_name "Tcerg1"; transcript_type "nonsense_mediated_decay"; transcript_name "Tcerg1-210"; exon_number 5; exon_id "ENSMUSE00001458890.2"; level 2; protein_id "ENSMUSP00000158174.2"; mgi_id "MGI:1926421"; tag "mRNA_start_NF"; tag "cds_start_NF"; havana_gene "OTTMUSG00000037173.1"; havana_transcript "OTTMUST00000178509.1";
chr18	HAVANA	UTR	42700936	42701098	0	+	.	gene_id "ENSMUSG00000024498.17"; transcript_id "ENSMUST00000237646.2"; gene_type "protein_coding"; gene_name "Tcerg1"; transcript_type "nonsense_mediated_decay"; transcript_name "Tcerg1-210"; exon_number 5; exon_id "ENSMUSE00001458890.2"; level 2; protein_id "ENSMUSP00000158174.2"; mgi_id "MGI:1926421"; tag "mRNA_start_NF"; tag "cds_start_NF"; havana_gene "OTTMUSG00000037173.1"; havana_transcript "OTTMUST00000178509.1";
chr18	HAVANA	exon	42700936	42701100	0	+	.	gene_id "ENSMUSG00000024498.17"; transcript_id "ENSMUST00000237602.2"; gene_type "protein_coding"; gene_name "Tcerg1"; transcript_type "protein_coding"; transcript_name "Tcerg1-209"; exon_number 17; exon_id "ENSMUSE00000246042.2"; level 2; protein_id "ENSMUSP00000158288.2"; mgi_id "MGI:1926421"; tag "basic"; tag "Ensembl_canonical"; tag "GENCODE_Primary"; tag "appris_alternative_2"; tag "CCDS"; ccdsid "CCDS29214.1"; havana_gene "OTTMUSG00000037173.1"; havana_transcript "OTTMUST00000095763.1";
chr18	HAVANA	CDS	42700936	42701100	0	+	0	gene_id "ENSMUSG00000024498.17"; transcript_id "ENSMUST00000237602.2"; gene_type "protein_coding"; gene_name "Tcerg1"; transcript_type "protein_coding"; transcript_name "Tcerg1-209"; exon_number 17; exon_id "ENSMUSE00000246042.2"; level 2; protein_id "ENSMUSP00000158288.2"; mgi_id "MGI:1926421"; tag "basic"; tag "Ensembl_canonical"; tag "GENCODE_Primary"; tag "appris_alternative_2"; tag "CCDS"; ccdsid "CCDS29214.1"; havana_gene "OTTMUSG00000037173.1"; havana_transcript "OTTMUST00000095763.1";
chr18	HAVANA	exon	42700936	42701100	0	+	.	gene_id "ENSMUSG00000024498.17"; transcript_id "ENSMUST00000025375.15"; gene_type "protein_coding"; gene_name "Tcerg1"; transcript_type "protein_coding"; transcript_name "Tcerg1-201"; exon_number 16; exon_id "ENSMUSE00000246042.2"; level 2; protein_id "ENSMUSP00000025375.9"; transcript_support_level "1"; mgi_id "MGI:1926421"; tag "basic"; tag "appris_principal_4"; havana_gene "OTTMUSG00000037173.1"; havana_transcript "OTTMUST00000178505.1";
chr18	HAVANA	CDS	42700936	42701100	0	+	0	gene_id "ENSMUSG00000024498.17"; transcript_id "ENSMUST00000025375.15"; gene_type "protein_coding"; gene_name "Tcerg1"; transcript_type "protein_coding"; transcript_name "Tcerg1-201"; exon_number 16; exon_id "ENSMUSE00000246042.2"; level 2; protein_id "ENSMUSP00000025375.9"; transcript_support_level "1"; mgi_id "MGI:1926421"; tag "basic"; tag "appris_principal_4"; havana_gene "OTTMUSG00000037173.1"; havana_transcript "OTTMUST00000178505.1";
chr18	HAVANA	exon	42700936	42701100	0	+	.	gene_id "ENSMUSG00000024498.17"; transcript_id "ENSMUST00000173642.2"; gene_type "protein_coding"; gene_name "Tcerg1"; transcript_type "nonsense_mediated_decay"; transcript_name "Tcerg1-202"; exon_number 17; exon_id "ENSMUSE00000246042.2"; level 2; protein_id "ENSMUSP00000134458.2"; transcript_support_level "1"; mgi_id "MGI:1926421"; havana_gene "OTTMUSG00000037173.1"; havana_transcript "OTTMUST00000095764.1";
chr18	HAVANA	CDS	42700936	42701100	0	+	0	gene_id "ENSMUSG00000024498.17"; transcript_id "ENSMUST00000173642.2"; gene_type "protein_coding"; gene_name "Tcerg1"; transcript_type "nonsense_mediated_decay"; transcript_name "Tcerg1-202"; exon_number 17; exon_id "ENSMUSE00000246042.2"; level 2; protein_id "ENSMUSP00000134458.2"; transcript_support_level "1"; mgi_id "MGI:1926421"; havana_gene "OTTMUSG00000037173.1"; havana_transcript "OTTMUST00000095764.1";
chr18	ENSEMBL_gcm37	exon	42700936	42701100	2.57650152542357	+	.	gene_id "ENSMUSG00000024498.17"; transcript_id "ENSMUSG00000024498.17_tx_12"; exon_id "chr18_42700936_42701100_+"; exonnum "18"; txlen "3533";
chr18	ENSEMBL_gcm37	exon	42700936	42701100	2.57650152542357	+	.	gene_id "ENSMUSG00000024498.17"; transcript_id "ENSMUSG00000024498.17_tx_13"; exon_id "chr18_42700936_42701100_+"; exonnum "17"; txlen "3470";
chr18	ENSEMBL_gcm37	exon	42700936	42701100	2.57650152542357	+	.	gene_id "ENSMUSG00000024498.17"; transcript_id "ENSMUSG00000024498.17_tx_14"; exon_id "chr18_42700936_42701100_+"; exonnum "17"; txlen "3564";
chr18	ENSEMBL_gcm37	exon	42700936	42701100	2.57650152542357	+	.	gene_id "ENSMUSG00000024498.17"; transcript_id "ENSMUSG00000024498.17_tx_15"; exon_id "chr18_42700936_42701100_+"; exonnum "18"; txlen "3627";
chr18	ENSEMBL_gcm37	exon	42700936	42701100	2.09450840935865	+	.	gene_id "ENSMUSG00000024498.17"; transcript_id "ENSMUSG00000024498.17_tx_16"; exon_id "chr18_42700936_42701100_+"; exonnum "17"; txlen "3556";
chr18	ENSEMBL_gcm37	exon	42700936	42701100	2.09450840935865	+	.	gene_id "ENSMUSG00000024498.17"; transcript_id "ENSMUSG00000024498.17_tx_17"; exon_id "chr18_42700936_42701100_+"; exonnum "18"; txlen "3619";
chr18	ENSEMBL_gcm37	exon	42700936	42701100	0.224675804048548	+	.	gene_id "ENSMUSG00000024498.17"; transcript_id "ENSMUSG00000024498.17_tx_18"; exon_id "chr18_42700936_42701100_+"; exonnum "21"; txlen "4069";
chr18	HAVANA	exon	42701493	42701675	0	+	.	gene_id "ENSMUSG00000024498.17"; transcript_id "ENSMUST00000237602.2"; gene_type "protein_coding"; gene_name "Tcerg1"; transcript_type "protein_coding"; transcript_name "Tcerg1-209"; exon_number 18; exon_id "ENSMUSE00000246017.2"; level 2; protein_id "ENSMUSP00000158288.2"; mgi_id "MGI:1926421"; tag "basic"; tag "Ensembl_canonical"; tag "GENCODE_Primary"; tag "appris_alternative_2"; tag "CCDS"; ccdsid "CCDS29214.1"; havana_gene "OTTMUSG00000037173.1"; havana_transcript "OTTMUST00000095763.1";
chr18	HAVANA	CDS	42701493	42701675	0	+	0	gene_id "ENSMUSG00000024498.17"; transcript_id "ENSMUST00000237602.2"; gene_type "protein_coding"; gene_name "Tcerg1"; transcript_type "protein_coding"; transcript_name "Tcerg1-209"; exon_number 18; exon_id "ENSMUSE00000246017.2"; level 2; protein_id "ENSMUSP00000158288.2"; mgi_id "MGI:1926421"; tag "basic"; tag "Ensembl_canonical"; tag "GENCODE_Primary"; tag "appris_alternative_2"; tag "CCDS"; ccdsid "CCDS29214.1"; havana_gene "OTTMUSG00000037173.1"; havana_transcript "OTTMUST00000095763.1";
chr18	HAVANA	exon	42701493	42701675	0	+	.	gene_id "ENSMUSG00000024498.17"; transcript_id "ENSMUST00000025375.15"; gene_type "protein_coding"; gene_name "Tcerg1"; transcript_type "protein_coding"; transcript_name "Tcerg1-201"; exon_number 17; exon_id "ENSMUSE00000246017.2"; level 2; protein_id "ENSMUSP00000025375.9"; transcript_support_level "1"; mgi_id "MGI:1926421"; tag "basic"; tag "appris_principal_4"; havana_gene "OTTMUSG00000037173.1"; havana_transcript "OTTMUST00000178505.1";
chr18	HAVANA	CDS	42701493	42701675	0	+	0	gene_id "ENSMUSG00000024498.17"; transcript_id "ENSMUST00000025375.15"; gene_type "protein_coding"; gene_name "Tcerg1"; transcript_type "protein_coding"; transcript_name "Tcerg1-201"; exon_number 17; exon_id "ENSMUSE00000246017.2"; level 2; protein_id "ENSMUSP00000025375.9"; transcript_support_level "1"; mgi_id "MGI:1926421"; tag "basic"; tag "appris_principal_4"; havana_gene "OTTMUSG00000037173.1"; havana_transcript "OTTMUST00000178505.1";
chr18	HAVANA	exon	42701493	42701675	0	+	.	gene_id "ENSMUSG00000024498.17"; transcript_id "ENSMUST00000173642.2"; gene_type "protein_coding"; gene_name "Tcerg1"; transcript_type "nonsense_mediated_decay"; transcript_name "Tcerg1-202"; exon_number 18; exon_id "ENSMUSE00000246017.2"; level 2; protein_id "ENSMUSP00000134458.2"; transcript_support_level "1"; mgi_id "MGI:1926421"; havana_gene "OTTMUSG00000037173.1"; havana_transcript "OTTMUST00000095764.1";
chr18	HAVANA	CDS	42701493	42701675	0	+	0	gene_id "ENSMUSG00000024498.17"; transcript_id "ENSMUST00000173642.2"; gene_type "protein_coding"; gene_name "Tcerg1"; transcript_type "nonsense_mediated_decay"; transcript_name "Tcerg1-202"; exon_number 18; exon_id "ENSMUSE00000246017.2"; level 2; protein_id "ENSMUSP00000134458.2"; transcript_support_level "1"; mgi_id "MGI:1926421"; havana_gene "OTTMUSG00000037173.1"; havana_transcript "OTTMUST00000095764.1";
chr18	ENSEMBL_gcm37	exon	42701493	42701675	2.57650152542357	+	.	gene_id "ENSMUSG00000024498.17"; transcript_id "ENSMUSG00000024498.17_tx_12"; exon_id "chr18_42701493_42701675_+"; exonnum "19"; txlen "3533";
chr18	ENSEMBL_gcm37	exon	42701493	42701675	2.57650152542357	+	.	gene_id "ENSMUSG00000024498.17"; transcript_id "ENSMUSG00000024498.17_tx_13"; exon_id "chr18_42701493_42701675_+"; exonnum "18"; txlen "3470";
chr18	ENSEMBL_gcm37	exon	42701493	42701675	2.57650152542357	+	.	gene_id "ENSMUSG00000024498.17"; transcript_id "ENSMUSG00000024498.17_tx_14"; exon_id "chr18_42701493_42701675_+"; exonnum "18"; txlen "3564";
chr18	ENSEMBL_gcm37	exon	42701493	42701675	2.57650152542357	+	.	gene_id "ENSMUSG00000024498.17"; transcript_id "ENSMUSG00000024498.17_tx_15"; exon_id "chr18_42701493_42701675_+"; exonnum "19"; txlen "3627";
chr18	ENSEMBL_gcm37	exon	42701493	42701675	2.09450840935865	+	.	gene_id "ENSMUSG00000024498.17"; transcript_id "ENSMUSG00000024498.17_tx_16"; exon_id "chr18_42701493_42701675_+"; exonnum "18"; txlen "3556";
chr18	ENSEMBL_gcm37	exon	42701493	42701675	2.09450840935865	+	.	gene_id "ENSMUSG00000024498.17"; transcript_id "ENSMUSG00000024498.17_tx_17"; exon_id "chr18_42701493_42701675_+"; exonnum "19"; txlen "3619";
chr18	ENSEMBL_gcm37	exon	42701493	42701675	0.224675804048548	+	.	gene_id "ENSMUSG00000024498.17"; transcript_id "ENSMUSG00000024498.17_tx_18"; exon_id "chr18_42701493_42701675_+"; exonnum "22"; txlen "4069";
chr18	HAVANA	exon	42704080	42704259	0	+	.	gene_id "ENSMUSG00000024498.17"; transcript_id "ENSMUST00000237602.2"; gene_type "protein_coding"; gene_name "Tcerg1"; transcript_type "protein_coding"; transcript_name "Tcerg1-209"; exon_number 19; exon_id "ENSMUSE00000245983.2"; level 2; protein_id "ENSMUSP00000158288.2"; mgi_id "MGI:1926421"; tag "basic"; tag "Ensembl_canonical"; tag "GENCODE_Primary"; tag "appris_alternative_2"; tag "CCDS"; ccdsid "CCDS29214.1"; havana_gene "OTTMUSG00000037173.1"; havana_transcript "OTTMUST00000095763.1";
chr18	HAVANA	CDS	42704080	42704259	0	+	0	gene_id "ENSMUSG00000024498.17"; transcript_id "ENSMUST00000237602.2"; gene_type "protein_coding"; gene_name "Tcerg1"; transcript_type "protein_coding"; transcript_name "Tcerg1-209"; exon_number 19; exon_id "ENSMUSE00000245983.2"; level 2; protein_id "ENSMUSP00000158288.2"; mgi_id "MGI:1926421"; tag "basic"; tag "Ensembl_canonical"; tag "GENCODE_Primary"; tag "appris_alternative_2"; tag "CCDS"; ccdsid "CCDS29214.1"; havana_gene "OTTMUSG00000037173.1"; havana_transcript "OTTMUST00000095763.1";
chr18	HAVANA	exon	42704080	42704259	0	+	.	gene_id "ENSMUSG00000024498.17"; transcript_id "ENSMUST00000025375.15"; gene_type "protein_coding"; gene_name "Tcerg1"; transcript_type "protein_coding"; transcript_name "Tcerg1-201"; exon_number 18; exon_id "ENSMUSE00000245983.2"; level 2; protein_id "ENSMUSP00000025375.9"; transcript_support_level "1"; mgi_id "MGI:1926421"; tag "basic"; tag "appris_principal_4"; havana_gene "OTTMUSG00000037173.1"; havana_transcript "OTTMUST00000178505.1";
chr18	HAVANA	CDS	42704080	42704259	0	+	0	gene_id "ENSMUSG00000024498.17"; transcript_id "ENSMUST00000025375.15"; gene_type "protein_coding"; gene_name "Tcerg1"; transcript_type "protein_coding"; transcript_name "Tcerg1-201"; exon_number 18; exon_id "ENSMUSE00000245983.2"; level 2; protein_id "ENSMUSP00000025375.9"; transcript_support_level "1"; mgi_id "MGI:1926421"; tag "basic"; tag "appris_principal_4"; havana_gene "OTTMUSG00000037173.1"; havana_transcript "OTTMUST00000178505.1";
chr18	HAVANA	exon	42704080	42704259	0	+	.	gene_id "ENSMUSG00000024498.17"; transcript_id "ENSMUST00000173642.2"; gene_type "protein_coding"; gene_name "Tcerg1"; transcript_type "nonsense_mediated_decay"; transcript_name "Tcerg1-202"; exon_number 19; exon_id "ENSMUSE00000245983.2"; level 2; protein_id "ENSMUSP00000134458.2"; transcript_support_level "1"; mgi_id "MGI:1926421"; havana_gene "OTTMUSG00000037173.1"; havana_transcript "OTTMUST00000095764.1";
chr18	HAVANA	CDS	42704080	42704259	0	+	0	gene_id "ENSMUSG00000024498.17"; transcript_id "ENSMUST00000173642.2"; gene_type "protein_coding"; gene_name "Tcerg1"; transcript_type "nonsense_mediated_decay"; transcript_name "Tcerg1-202"; exon_number 19; exon_id "ENSMUSE00000245983.2"; level 2; protein_id "ENSMUSP00000134458.2"; transcript_support_level "1"; mgi_id "MGI:1926421"; havana_gene "OTTMUSG00000037173.1"; havana_transcript "OTTMUST00000095764.1";
chr18	ENSEMBL_gcm37	exon	42704080	42704259	2.57650152542357	+	.	gene_id "ENSMUSG00000024498.17"; transcript_id "ENSMUSG00000024498.17_tx_12"; exon_id "chr18_42704080_42704259_+"; exonnum "20"; txlen "3533";
chr18	ENSEMBL_gcm37	exon	42704080	42704259	2.57650152542357	+	.	gene_id "ENSMUSG00000024498.17"; transcript_id "ENSMUSG00000024498.17_tx_13"; exon_id "chr18_42704080_42704259_+"; exonnum "19"; txlen "3470";
chr18	ENSEMBL_gcm37	exon	42704080	42704259	2.57650152542357	+	.	gene_id "ENSMUSG00000024498.17"; transcript_id "ENSMUSG00000024498.17_tx_14"; exon_id "chr18_42704080_42704259_+"; exonnum "19"; txlen "3564";
chr18	ENSEMBL_gcm37	exon	42704080	42704259	2.57650152542357	+	.	gene_id "ENSMUSG00000024498.17"; transcript_id "ENSMUSG00000024498.17_tx_15"; exon_id "chr18_42704080_42704259_+"; exonnum "20"; txlen "3627";
chr18	ENSEMBL_gcm37	exon	42704080	42704259	2.09450840935865	+	.	gene_id "ENSMUSG00000024498.17"; transcript_id "ENSMUSG00000024498.17_tx_16"; exon_id "chr18_42704080_42704259_+"; exonnum "19"; txlen "3556";
chr18	ENSEMBL_gcm37	exon	42704080	42704259	2.09450840935865	+	.	gene_id "ENSMUSG00000024498.17"; transcript_id "ENSMUSG00000024498.17_tx_17"; exon_id "chr18_42704080_42704259_+"; exonnum "20"; txlen "3619";
chr18	ENSEMBL_gcm37	exon	42704080	42704259	0.224675804048548	+	.	gene_id "ENSMUSG00000024498.17"; transcript_id "ENSMUSG00000024498.17_tx_18"; exon_id "chr18_42704080_42704259_+"; exonnum "23"; txlen "4069";
chr18	sragcm37_mid	exon	42704650	42704791	0.224675804048548	+	.	gene_id "ENSMUSG00000024498.17"; transcript_id "ENSMUSG00000024498.17_tx_18"; exon_id "chr18_42704650_42704791_+"; exonnum "24"; txlen "4069";
chr18	HAVANA	exon	42704875	42704972	0	+	.	gene_id "ENSMUSG00000024498.17"; transcript_id "ENSMUST00000237162.2"; gene_type "protein_coding"; gene_name "Tcerg1"; transcript_type "retained_intron"; transcript_name "Tcerg1-207"; exon_number 1; exon_id "ENSMUSE00001457643.2"; level 2; mgi_id "MGI:1926421"; havana_gene "OTTMUSG00000037173.1"; havana_transcript "OTTMUST00000178512.1";
chr18	HAVANA	transcript	42704875	42707856	0	+	.	gene_id "ENSMUSG00000024498.17"; transcript_id "ENSMUST00000237162.2"; gene_type "protein_coding"; gene_name "Tcerg1"; transcript_type "retained_intron"; transcript_name "Tcerg1-207"; level 2; mgi_id "MGI:1926421"; havana_gene "OTTMUSG00000037173.1"; havana_transcript "OTTMUST00000178512.1";
chr18	HAVANA	exon	42704889	42704972	0	+	.	gene_id "ENSMUSG00000024498.17"; transcript_id "ENSMUST00000237602.2"; gene_type "protein_coding"; gene_name "Tcerg1"; transcript_type "protein_coding"; transcript_name "Tcerg1-209"; exon_number 20; exon_id "ENSMUSE00000245943.2"; level 2; protein_id "ENSMUSP00000158288.2"; mgi_id "MGI:1926421"; tag "basic"; tag "Ensembl_canonical"; tag "GENCODE_Primary"; tag "appris_alternative_2"; tag "CCDS"; ccdsid "CCDS29214.1"; havana_gene "OTTMUSG00000037173.1"; havana_transcript "OTTMUST00000095763.1";
chr18	HAVANA	CDS	42704889	42704972	0	+	0	gene_id "ENSMUSG00000024498.17"; transcript_id "ENSMUST00000237602.2"; gene_type "protein_coding"; gene_name "Tcerg1"; transcript_type "protein_coding"; transcript_name "Tcerg1-209"; exon_number 20; exon_id "ENSMUSE00000245943.2"; level 2; protein_id "ENSMUSP00000158288.2"; mgi_id "MGI:1926421"; tag "basic"; tag "Ensembl_canonical"; tag "GENCODE_Primary"; tag "appris_alternative_2"; tag "CCDS"; ccdsid "CCDS29214.1"; havana_gene "OTTMUSG00000037173.1"; havana_transcript "OTTMUST00000095763.1";
chr18	HAVANA	exon	42704889	42704972	0	+	.	gene_id "ENSMUSG00000024498.17"; transcript_id "ENSMUST00000025375.15"; gene_type "protein_coding"; gene_name "Tcerg1"; transcript_type "protein_coding"; transcript_name "Tcerg1-201"; exon_number 19; exon_id "ENSMUSE00000245943.2"; level 2; protein_id "ENSMUSP00000025375.9"; transcript_support_level "1"; mgi_id "MGI:1926421"; tag "basic"; tag "appris_principal_4"; havana_gene "OTTMUSG00000037173.1"; havana_transcript "OTTMUST00000178505.1";
chr18	HAVANA	CDS	42704889	42704972	0	+	0	gene_id "ENSMUSG00000024498.17"; transcript_id "ENSMUST00000025375.15"; gene_type "protein_coding"; gene_name "Tcerg1"; transcript_type "protein_coding"; transcript_name "Tcerg1-201"; exon_number 19; exon_id "ENSMUSE00000245943.2"; level 2; protein_id "ENSMUSP00000025375.9"; transcript_support_level "1"; mgi_id "MGI:1926421"; tag "basic"; tag "appris_principal_4"; havana_gene "OTTMUSG00000037173.1"; havana_transcript "OTTMUST00000178505.1";
chr18	HAVANA	exon	42704889	42704972	0	+	.	gene_id "ENSMUSG00000024498.17"; transcript_id "ENSMUST00000173642.2"; gene_type "protein_coding"; gene_name "Tcerg1"; transcript_type "nonsense_mediated_decay"; transcript_name "Tcerg1-202"; exon_number 20; exon_id "ENSMUSE00000245943.2"; level 2; protein_id "ENSMUSP00000134458.2"; transcript_support_level "1"; mgi_id "MGI:1926421"; havana_gene "OTTMUSG00000037173.1"; havana_transcript "OTTMUST00000095764.1";
chr18	HAVANA	CDS	42704889	42704972	0	+	0	gene_id "ENSMUSG00000024498.17"; transcript_id "ENSMUST00000173642.2"; gene_type "protein_coding"; gene_name "Tcerg1"; transcript_type "nonsense_mediated_decay"; transcript_name "Tcerg1-202"; exon_number 20; exon_id "ENSMUSE00000245943.2"; level 2; protein_id "ENSMUSP00000134458.2"; transcript_support_level "1"; mgi_id "MGI:1926421"; havana_gene "OTTMUSG00000037173.1"; havana_transcript "OTTMUST00000095764.1";
chr18	ENSEMBL_gcm37	exon	42704889	42704972	2.57650152542357	+	.	gene_id "ENSMUSG00000024498.17"; transcript_id "ENSMUSG00000024498.17_tx_12"; exon_id "chr18_42704889_42704972_+"; exonnum "21"; txlen "3533";
chr18	ENSEMBL_gcm37	exon	42704889	42704972	2.57650152542357	+	.	gene_id "ENSMUSG00000024498.17"; transcript_id "ENSMUSG00000024498.17_tx_13"; exon_id "chr18_42704889_42704972_+"; exonnum "20"; txlen "3470";
chr18	ENSEMBL_gcm37	exon	42704889	42704972	2.57650152542357	+	.	gene_id "ENSMUSG00000024498.17"; transcript_id "ENSMUSG00000024498.17_tx_14"; exon_id "chr18_42704889_42704972_+"; exonnum "20"; txlen "3564";
chr18	ENSEMBL_gcm37	exon	42704889	42704972	2.57650152542357	+	.	gene_id "ENSMUSG00000024498.17"; transcript_id "ENSMUSG00000024498.17_tx_15"; exon_id "chr18_42704889_42704972_+"; exonnum "21"; txlen "3627";
chr18	ENSEMBL_gcm37	exon	42704889	42704972	2.09450840935865	+	.	gene_id "ENSMUSG00000024498.17"; transcript_id "ENSMUSG00000024498.17_tx_16"; exon_id "chr18_42704889_42704972_+"; exonnum "20"; txlen "3556";
chr18	ENSEMBL_gcm37	exon	42704889	42704972	2.09450840935865	+	.	gene_id "ENSMUSG00000024498.17"; transcript_id "ENSMUSG00000024498.17_tx_17"; exon_id "chr18_42704889_42704972_+"; exonnum "21"; txlen "3619";
chr18	ENSEMBL_gcm37	exon	42704889	42704972	0.224675804048548	+	.	gene_id "ENSMUSG00000024498.17"; transcript_id "ENSMUSG00000024498.17_tx_18"; exon_id "chr18_42704889_42704972_+"; exonnum "25"; txlen "4069";
chr18	HAVANA	exon	42706325	42706425	0	+	.	gene_id "ENSMUSG00000024498.17"; transcript_id "ENSMUST00000237602.2"; gene_type "protein_coding"; gene_name "Tcerg1"; transcript_type "protein_coding"; transcript_name "Tcerg1-209"; exon_number 21; exon_id "ENSMUSE00000458574.3"; level 2; protein_id "ENSMUSP00000158288.2"; mgi_id "MGI:1926421"; tag "basic"; tag "Ensembl_canonical"; tag "GENCODE_Primary"; tag "appris_alternative_2"; tag "CCDS"; ccdsid "CCDS29214.1"; havana_gene "OTTMUSG00000037173.1"; havana_transcript "OTTMUST00000095763.1";
chr18	HAVANA	CDS	42706325	42706425	0	+	0	gene_id "ENSMUSG00000024498.17"; transcript_id "ENSMUST00000237602.2"; gene_type "protein_coding"; gene_name "Tcerg1"; transcript_type "protein_coding"; transcript_name "Tcerg1-209"; exon_number 21; exon_id "ENSMUSE00000458574.3"; level 2; protein_id "ENSMUSP00000158288.2"; mgi_id "MGI:1926421"; tag "basic"; tag "Ensembl_canonical"; tag "GENCODE_Primary"; tag "appris_alternative_2"; tag "CCDS"; ccdsid "CCDS29214.1"; havana_gene "OTTMUSG00000037173.1"; havana_transcript "OTTMUST00000095763.1";
chr18	HAVANA	exon	42706325	42706425	0	+	.	gene_id "ENSMUSG00000024498.17"; transcript_id "ENSMUST00000025375.15"; gene_type "protein_coding"; gene_name "Tcerg1"; transcript_type "protein_coding"; transcript_name "Tcerg1-201"; exon_number 20; exon_id "ENSMUSE00000458574.3"; level 2; protein_id "ENSMUSP00000025375.9"; transcript_support_level "1"; mgi_id "MGI:1926421"; tag "basic"; tag "appris_principal_4"; havana_gene "OTTMUSG00000037173.1"; havana_transcript "OTTMUST00000178505.1";
chr18	HAVANA	CDS	42706325	42706425	0	+	0	gene_id "ENSMUSG00000024498.17"; transcript_id "ENSMUST00000025375.15"; gene_type "protein_coding"; gene_name "Tcerg1"; transcript_type "protein_coding"; transcript_name "Tcerg1-201"; exon_number 20; exon_id "ENSMUSE00000458574.3"; level 2; protein_id "ENSMUSP00000025375.9"; transcript_support_level "1"; mgi_id "MGI:1926421"; tag "basic"; tag "appris_principal_4"; havana_gene "OTTMUSG00000037173.1"; havana_transcript "OTTMUST00000178505.1";
chr18	HAVANA	exon	42706325	42706425	0	+	.	gene_id "ENSMUSG00000024498.17"; transcript_id "ENSMUST00000173642.2"; gene_type "protein_coding"; gene_name "Tcerg1"; transcript_type "nonsense_mediated_decay"; transcript_name "Tcerg1-202"; exon_number 21; exon_id "ENSMUSE00000458574.3"; level 2; protein_id "ENSMUSP00000134458.2"; transcript_support_level "1"; mgi_id "MGI:1926421"; havana_gene "OTTMUSG00000037173.1"; havana_transcript "OTTMUST00000095764.1";
chr18	HAVANA	CDS	42706325	42706425	0	+	0	gene_id "ENSMUSG00000024498.17"; transcript_id "ENSMUST00000173642.2"; gene_type "protein_coding"; gene_name "Tcerg1"; transcript_type "nonsense_mediated_decay"; transcript_name "Tcerg1-202"; exon_number 21; exon_id "ENSMUSE00000458574.3"; level 2; protein_id "ENSMUSP00000134458.2"; transcript_support_level "1"; mgi_id "MGI:1926421"; havana_gene "OTTMUSG00000037173.1"; havana_transcript "OTTMUST00000095764.1";
chr18	HAVANA	exon	42706325	42706425	0	+	.	gene_id "ENSMUSG00000024498.17"; transcript_id "ENSMUST00000237162.2"; gene_type "protein_coding"; gene_name "Tcerg1"; transcript_type "retained_intron"; transcript_name "Tcerg1-207"; exon_number 2; exon_id "ENSMUSE00001462984.2"; level 2; mgi_id "MGI:1926421"; havana_gene "OTTMUSG00000037173.1"; havana_transcript "OTTMUST00000178512.1";
chr18	ENSEMBL_gcm37	exon	42706325	42706425	2.57650152542357	+	.	gene_id "ENSMUSG00000024498.17"; transcript_id "ENSMUSG00000024498.17_tx_12"; exon_id "chr18_42706325_42706425_+"; exonnum "22"; txlen "3533";
chr18	ENSEMBL_gcm37	exon	42706325	42706425	2.57650152542357	+	.	gene_id "ENSMUSG00000024498.17"; transcript_id "ENSMUSG00000024498.17_tx_13"; exon_id "chr18_42706325_42706425_+"; exonnum "21"; txlen "3470";
chr18	ENSEMBL_gcm37	exon	42706325	42706425	2.57650152542357	+	.	gene_id "ENSMUSG00000024498.17"; transcript_id "ENSMUSG00000024498.17_tx_14"; exon_id "chr18_42706325_42706425_+"; exonnum "21"; txlen "3564";
chr18	ENSEMBL_gcm37	exon	42706325	42706425	2.57650152542357	+	.	gene_id "ENSMUSG00000024498.17"; transcript_id "ENSMUSG00000024498.17_tx_15"; exon_id "chr18_42706325_42706425_+"; exonnum "22"; txlen "3627";
chr18	ENSEMBL_gcm37	exon	42706325	42706425	2.09450840935865	+	.	gene_id "ENSMUSG00000024498.17"; transcript_id "ENSMUSG00000024498.17_tx_16"; exon_id "chr18_42706325_42706425_+"; exonnum "21"; txlen "3556";
chr18	ENSEMBL_gcm37	exon	42706325	42706425	2.09450840935865	+	.	gene_id "ENSMUSG00000024498.17"; transcript_id "ENSMUSG00000024498.17_tx_17"; exon_id "chr18_42706325_42706425_+"; exonnum "22"; txlen "3619";
chr18	ENSEMBL_gcm37	exon	42706325	42706425	0.224675804048548	+	.	gene_id "ENSMUSG00000024498.17"; transcript_id "ENSMUSG00000024498.17_tx_18"; exon_id "chr18_42706325_42706425_+"; exonnum "26"; txlen "4069";
chr18	HAVANA	CDS	42707225	42707225	0	+	1	gene_id "ENSMUSG00000024498.17"; transcript_id "ENSMUST00000173642.2"; gene_type "protein_coding"; gene_name "Tcerg1"; transcript_type "nonsense_mediated_decay"; transcript_name "Tcerg1-202"; exon_number 22; exon_id "ENSMUSE00000935313.2"; level 2; protein_id "ENSMUSP00000134458.2"; transcript_support_level "1"; mgi_id "MGI:1926421"; havana_gene "OTTMUSG00000037173.1"; havana_transcript "OTTMUST00000095764.1";
chr18	HAVANA	exon	42707225	42707318	0	+	.	gene_id "ENSMUSG00000024498.17"; transcript_id "ENSMUST00000173642.2"; gene_type "protein_coding"; gene_name "Tcerg1"; transcript_type "nonsense_mediated_decay"; transcript_name "Tcerg1-202"; exon_number 22; exon_id "ENSMUSE00000935313.2"; level 2; protein_id "ENSMUSP00000134458.2"; transcript_support_level "1"; mgi_id "MGI:1926421"; havana_gene "OTTMUSG00000037173.1"; havana_transcript "OTTMUST00000095764.1";
chr18	HAVANA	exon	42707225	42707318	0	+	.	gene_id "ENSMUSG00000024498.17"; transcript_id "ENSMUST00000237162.2"; gene_type "protein_coding"; gene_name "Tcerg1"; transcript_type "retained_intron"; transcript_name "Tcerg1-207"; exon_number 3; exon_id "ENSMUSE00001461085.2"; level 2; mgi_id "MGI:1926421"; havana_gene "OTTMUSG00000037173.1"; havana_transcript "OTTMUST00000178512.1";
chr18	ENSEMBL_gcm37	exon	42707225	42707318	2.57650152542357	+	.	gene_id "ENSMUSG00000024498.17"; transcript_id "ENSMUSG00000024498.17_tx_14"; exon_id "chr18_42707225_42707318_+"; exonnum "22"; txlen "3564";
chr18	ENSEMBL_gcm37	exon	42707225	42707318	2.57650152542357	+	.	gene_id "ENSMUSG00000024498.17"; transcript_id "ENSMUSG00000024498.17_tx_15"; exon_id "chr18_42707225_42707318_+"; exonnum "23"; txlen "3627";
chr18	ENSEMBL_gcm37	exon	42707225	42707318	0.224675804048548	+	.	gene_id "ENSMUSG00000024498.17"; transcript_id "ENSMUSG00000024498.17_tx_18"; exon_id "chr18_42707225_42707318_+"; exonnum "27"; txlen "4069";
chr18	HAVANA	stop_codon	42707226	42707228	0	+	0	gene_id "ENSMUSG00000024498.17"; transcript_id "ENSMUST00000173642.2"; gene_type "protein_coding"; gene_name "Tcerg1"; transcript_type "nonsense_mediated_decay"; transcript_name "Tcerg1-202"; exon_number 22; exon_id "ENSMUSE00000935313.2"; level 2; protein_id "ENSMUSP00000134458.2"; transcript_support_level "1"; mgi_id "MGI:1926421"; havana_gene "OTTMUSG00000037173.1"; havana_transcript "OTTMUST00000095764.1";
chr18	HAVANA	UTR	42707226	42707318	0	+	.	gene_id "ENSMUSG00000024498.17"; transcript_id "ENSMUST00000173642.2"; gene_type "protein_coding"; gene_name "Tcerg1"; transcript_type "nonsense_mediated_decay"; transcript_name "Tcerg1-202"; exon_number 22; exon_id "ENSMUSE00000935313.2"; level 2; protein_id "ENSMUSP00000134458.2"; transcript_support_level "1"; mgi_id "MGI:1926421"; havana_gene "OTTMUSG00000037173.1"; havana_transcript "OTTMUST00000095764.1";
chr18	ENSEMBL	gene	42707274	42707429	0	+	.	gene_id "ENSMUSG00002076197.1"; gene_type "misc_RNA"; gene_name "Gm54721"; level 3; mgi_id "MGI:6845920";
chr18	ENSEMBL	transcript	42707274	42707429	0	+	.	gene_id "ENSMUSG00002076197.1"; transcript_id "ENSMUST00020181821.1"; gene_type "misc_RNA"; gene_name "Gm54721"; transcript_type "misc_RNA"; transcript_name "Gm54721-201"; level 3; mgi_id "MGI:6845920"; tag "basic"; tag "Ensembl_canonical"; tag "GENCODE_Primary";
chr18	ENSEMBL	exon	42707274	42707429	0	+	.	gene_id "ENSMUSG00002076197.1"; transcript_id "ENSMUST00020181821.1"; gene_type "misc_RNA"; gene_name "Gm54721"; transcript_type "misc_RNA"; transcript_name "Gm54721-201"; exon_number 1; exon_id "ENSMUSE00011469375.1"; level 3; mgi_id "MGI:6845920"; tag "basic"; tag "Ensembl_canonical"; tag "GENCODE_Primary";
chr18	HAVANA	CDS	42707583	42707781	0	+	1	gene_id "ENSMUSG00000024498.17"; transcript_id "ENSMUST00000237602.2"; gene_type "protein_coding"; gene_name "Tcerg1"; transcript_type "protein_coding"; transcript_name "Tcerg1-209"; exon_number 22; exon_id "ENSMUSE00001457580.2"; level 2; protein_id "ENSMUSP00000158288.2"; mgi_id "MGI:1926421"; tag "basic"; tag "Ensembl_canonical"; tag "GENCODE_Primary"; tag "appris_alternative_2"; tag "CCDS"; ccdsid "CCDS29214.1"; havana_gene "OTTMUSG00000037173.1"; havana_transcript "OTTMUST00000095763.1";
chr18	HAVANA	CDS	42707583	42707781	0	+	1	gene_id "ENSMUSG00000024498.17"; transcript_id "ENSMUST00000025375.15"; gene_type "protein_coding"; gene_name "Tcerg1"; transcript_type "protein_coding"; transcript_name "Tcerg1-201"; exon_number 21; exon_id "ENSMUSE00000941195.3"; level 2; protein_id "ENSMUSP00000025375.9"; transcript_support_level "1"; mgi_id "MGI:1926421"; tag "basic"; tag "appris_principal_4"; havana_gene "OTTMUSG00000037173.1"; havana_transcript "OTTMUST00000178505.1";
chr18	HAVANA	exon	42707583	42707856	0	+	.	gene_id "ENSMUSG00000024498.17"; transcript_id "ENSMUST00000237162.2"; gene_type "protein_coding"; gene_name "Tcerg1"; transcript_type "retained_intron"; transcript_name "Tcerg1-207"; exon_number 4; exon_id "ENSMUSE00001460768.2"; level 2; mgi_id "MGI:1926421"; havana_gene "OTTMUSG00000037173.1"; havana_transcript "OTTMUST00000178512.1";
chr18	HAVANA	exon	42707583	42707909	0	+	.	gene_id "ENSMUSG00000024498.17"; transcript_id "ENSMUST00000173642.2"; gene_type "protein_coding"; gene_name "Tcerg1"; transcript_type "nonsense_mediated_decay"; transcript_name "Tcerg1-202"; exon_number 23; exon_id "ENSMUSE00000938428.2"; level 2; protein_id "ENSMUSP00000134458.2"; transcript_support_level "1"; mgi_id "MGI:1926421"; havana_gene "OTTMUSG00000037173.1"; havana_transcript "OTTMUST00000095764.1";
chr18	HAVANA	UTR	42707583	42707909	0	+	.	gene_id "ENSMUSG00000024498.17"; transcript_id "ENSMUST00000173642.2"; gene_type "protein_coding"; gene_name "Tcerg1"; transcript_type "nonsense_mediated_decay"; transcript_name "Tcerg1-202"; exon_number 23; exon_id "ENSMUSE00000938428.2"; level 2; protein_id "ENSMUSP00000134458.2"; transcript_support_level "1"; mgi_id "MGI:1926421"; havana_gene "OTTMUSG00000037173.1"; havana_transcript "OTTMUST00000095764.1";
chr18	ENSEMBL_gcm37	exon	42707583	42707909	2.57650152542357	+	.	gene_id "ENSMUSG00000024498.17"; transcript_id "ENSMUSG00000024498.17_tx_12"; exon_id "chr18_42707583_42707909_+"; exonnum "23"; txlen "3533";
chr18	ENSEMBL_gcm37	exon	42707583	42707909	2.57650152542357	+	.	gene_id "ENSMUSG00000024498.17"; transcript_id "ENSMUSG00000024498.17_tx_13"; exon_id "chr18_42707583_42707909_+"; exonnum "22"; txlen "3470";
chr18	ENSEMBL_gcm37	exon	42707583	42707909	2.57650152542357	+	.	gene_id "ENSMUSG00000024498.17"; transcript_id "ENSMUSG00000024498.17_tx_14"; exon_id "chr18_42707583_42707909_+"; exonnum "23"; txlen "3564";
chr18	ENSEMBL_gcm37	exon	42707583	42707909	2.57650152542357	+	.	gene_id "ENSMUSG00000024498.17"; transcript_id "ENSMUSG00000024498.17_tx_15"; exon_id "chr18_42707583_42707909_+"; exonnum "24"; txlen "3627";
chr18	ENSEMBL_gcm37	exon	42707583	42707909	2.09450840935865	+	.	gene_id "ENSMUSG00000024498.17"; transcript_id "ENSMUSG00000024498.17_tx_16"; exon_id "chr18_42707583_42707909_+"; exonnum "22"; txlen "3556";
chr18	ENSEMBL_gcm37	exon	42707583	42707909	2.09450840935865	+	.	gene_id "ENSMUSG00000024498.17"; transcript_id "ENSMUSG00000024498.17_tx_17"; exon_id "chr18_42707583_42707909_+"; exonnum "23"; txlen "3619";
chr18	ENSEMBL_gcm37	exon	42707583	42707909	0.224675804048548	+	.	gene_id "ENSMUSG00000024498.17"; transcript_id "ENSMUSG00000024498.17_tx_18"; exon_id "chr18_42707583_42707909_+"; exonnum "28"; txlen "4069";
chr18	HAVANA	exon	42707583	42708619	0	+	.	gene_id "ENSMUSG00000024498.17"; transcript_id "ENSMUST00000025375.15"; gene_type "protein_coding"; gene_name "Tcerg1"; transcript_type "protein_coding"; transcript_name "Tcerg1-201"; exon_number 21; exon_id "ENSMUSE00000941195.3"; level 2; protein_id "ENSMUSP00000025375.9"; transcript_support_level "1"; mgi_id "MGI:1926421"; tag "basic"; tag "appris_principal_4"; havana_gene "OTTMUSG00000037173.1"; havana_transcript "OTTMUST00000178505.1";
chr18	HAVANA	exon	42707583	42708858	0	+	.	gene_id "ENSMUSG00000024498.17"; transcript_id "ENSMUST00000237602.2"; gene_type "protein_coding"; gene_name "Tcerg1"; transcript_type "protein_coding"; transcript_name "Tcerg1-209"; exon_number 22; exon_id "ENSMUSE00001457580.2"; level 2; protein_id "ENSMUSP00000158288.2"; mgi_id "MGI:1926421"; tag "basic"; tag "Ensembl_canonical"; tag "GENCODE_Primary"; tag "appris_alternative_2"; tag "CCDS"; ccdsid "CCDS29214.1"; havana_gene "OTTMUSG00000037173.1"; havana_transcript "OTTMUST00000095763.1";
chr18	HAVANA	stop_codon	42707782	42707784	0	+	0	gene_id "ENSMUSG00000024498.17"; transcript_id "ENSMUST00000237602.2"; gene_type "protein_coding"; gene_name "Tcerg1"; transcript_type "protein_coding"; transcript_name "Tcerg1-209"; exon_number 22; exon_id "ENSMUSE00001457580.2"; level 2; protein_id "ENSMUSP00000158288.2"; mgi_id "MGI:1926421"; tag "basic"; tag "Ensembl_canonical"; tag "GENCODE_Primary"; tag "appris_alternative_2"; tag "CCDS"; ccdsid "CCDS29214.1"; havana_gene "OTTMUSG00000037173.1"; havana_transcript "OTTMUST00000095763.1";
chr18	HAVANA	stop_codon	42707782	42707784	0	+	0	gene_id "ENSMUSG00000024498.17"; transcript_id "ENSMUST00000025375.15"; gene_type "protein_coding"; gene_name "Tcerg1"; transcript_type "protein_coding"; transcript_name "Tcerg1-201"; exon_number 21; exon_id "ENSMUSE00000941195.3"; level 2; protein_id "ENSMUSP00000025375.9"; transcript_support_level "1"; mgi_id "MGI:1926421"; tag "basic"; tag "appris_principal_4"; havana_gene "OTTMUSG00000037173.1"; havana_transcript "OTTMUST00000178505.1";
chr18	HAVANA	UTR	42707782	42708619	0	+	.	gene_id "ENSMUSG00000024498.17"; transcript_id "ENSMUST00000025375.15"; gene_type "protein_coding"; gene_name "Tcerg1"; transcript_type "protein_coding"; transcript_name "Tcerg1-201"; exon_number 21; exon_id "ENSMUSE00000941195.3"; level 2; protein_id "ENSMUSP00000025375.9"; transcript_support_level "1"; mgi_id "MGI:1926421"; tag "basic"; tag "appris_principal_4"; havana_gene "OTTMUSG00000037173.1"; havana_transcript "OTTMUST00000178505.1";
chr18	HAVANA	UTR	42707782	42708858	0	+	.	gene_id "ENSMUSG00000024498.17"; transcript_id "ENSMUST00000237602.2"; gene_type "protein_coding"; gene_name "Tcerg1"; transcript_type "protein_coding"; transcript_name "Tcerg1-209"; exon_number 22; exon_id "ENSMUSE00001457580.2"; level 2; protein_id "ENSMUSP00000158288.2"; mgi_id "MGI:1926421"; tag "basic"; tag "Ensembl_canonical"; tag "GENCODE_Primary"; tag "appris_alternative_2"; tag "CCDS"; ccdsid "CCDS29214.1"; havana_gene "OTTMUSG00000037173.1"; havana_transcript "OTTMUST00000095763.1";
chr18	sragcm37_mid	exon	42719292	42719841	17.3340967112317	+	.	gene_id "ENSMUSG00000117719.2"; transcript_id "ENSMUSG00000117719.2_tx_1"; exon_id "chr18_42719292_42719841_+"; exonnum "1"; txlen "871";
chr18	sragcm37_mid	exon	42719292	42719841	5.15623860940242	+	.	gene_id "ENSMUSG00000117719.2"; transcript_id "ENSMUSG00000117719.2_tx_3"; exon_id "chr18_42719292_42719841_+"; exonnum "1"; txlen "913";
chr18	HAVANA	exon	42720406	42720860	0	+	.	gene_id "ENSMUSG00000117719.2"; transcript_id "ENSMUST00000235923.2"; gene_type "lncRNA"; gene_name "Gm50214"; transcript_type "lncRNA"; transcript_name "Gm50214-201"; exon_number 1; exon_id "ENSMUSE00001456959.2"; level 2; mgi_id "MGI:6303004"; tag "basic"; tag "Ensembl_canonical"; tag "GENCODE_Primary"; havana_gene "OTTMUSG00000073549.1"; havana_transcript "OTTMUST00000178514.1";
chr18	ENSEMBL_gcm37	exon	42720406	42720860	8.09613444682552	+	.	gene_id "ENSMUSG00000117719.2"; transcript_id "ENSMUSG00000117719.2_tx_2"; exon_id "chr18_42720406_42720860_+"; exonnum "1"; txlen "776";
chr18	ENSEMBL_gcm37	exon	42720406	42720860	5.14519513963893	+	.	gene_id "ENSMUSG00000117719.2"; transcript_id "ENSMUSG00000117719.2_tx_4"; exon_id "chr18_42720406_42720860_+"; exonnum "1"; txlen "818";
chr18	HAVANA	gene	42720406	42753967	0	+	.	gene_id "ENSMUSG00000117719.2"; gene_type "lncRNA"; gene_name "Gm50214"; level 2; mgi_id "MGI:6303004"; havana_gene "OTTMUSG00000073549.1";
chr18	HAVANA	transcript	42720406	42753967	0	+	.	gene_id "ENSMUSG00000117719.2"; transcript_id "ENSMUST00000235923.2"; gene_type "lncRNA"; gene_name "Gm50214"; transcript_type "lncRNA"; transcript_name "Gm50214-201"; level 2; mgi_id "MGI:6303004"; tag "basic"; tag "Ensembl_canonical"; tag "GENCODE_Primary"; havana_gene "OTTMUSG00000073549.1"; havana_transcript "OTTMUST00000178514.1";
chr18	HAVANA	exon	42722645	42722725	0	+	.	gene_id "ENSMUSG00000117719.2"; transcript_id "ENSMUST00000235923.2"; gene_type "lncRNA"; gene_name "Gm50214"; transcript_type "lncRNA"; transcript_name "Gm50214-201"; exon_number 2; exon_id "ENSMUSE00001460012.2"; level 2; mgi_id "MGI:6303004"; tag "basic"; tag "Ensembl_canonical"; tag "GENCODE_Primary"; havana_gene "OTTMUSG00000073549.1"; havana_transcript "OTTMUST00000178514.1";
chr18	ENSEMBL_gcm37	exon	42722645	42722725	17.3340967112317	+	.	gene_id "ENSMUSG00000117719.2"; transcript_id "ENSMUSG00000117719.2_tx_1"; exon_id "chr18_42722645_42722725_+"; exonnum "2"; txlen "871";
chr18	ENSEMBL_gcm37	exon	42722645	42722725	8.09613444682552	+	.	gene_id "ENSMUSG00000117719.2"; transcript_id "ENSMUSG00000117719.2_tx_2"; exon_id "chr18_42722645_42722725_+"; exonnum "2"; txlen "776";
chr18	ENSEMBL_gcm37	exon	42722645	42722725	5.15623860940242	+	.	gene_id "ENSMUSG00000117719.2"; transcript_id "ENSMUSG00000117719.2_tx_3"; exon_id "chr18_42722645_42722725_+"; exonnum "2"; txlen "913";
chr18	ENSEMBL_gcm37	exon	42722645	42722725	5.14519513963893	+	.	gene_id "ENSMUSG00000117719.2"; transcript_id "ENSMUSG00000117719.2_tx_4"; exon_id "chr18_42722645_42722725_+"; exonnum "2"; txlen "818";
chr18	sragcm37_ss	exon	42733982	42734221	17.3340967112317	+	.	gene_id "ENSMUSG00000117719.2"; transcript_id "ENSMUSG00000117719.2_tx_1"; exon_id "chr18_42733982_42734221_+"; exonnum "3"; txlen "871";
chr18	sragcm37_ss	exon	42733982	42734221	8.09613444682552	+	.	gene_id "ENSMUSG00000117719.2"; transcript_id "ENSMUSG00000117719.2_tx_2"; exon_id "chr18_42733982_42734221_+"; exonnum "3"; txlen "776";
chr18	sragcm37_es	exon	42753133	42753256	0.0147551282779129	+	.	gene_id "ENSMUSG00000117719.2"; transcript_id "ENSMUSG00000117719.2_tx_5"; exon_id "chr18_42753133_42753256_+"; exonnum "1"; txlen "1241";
chr18	sragcm37_es	exon	42753133	42753256	0.0147551282779129	+	.	gene_id "ENSMUSG00000117719.2"; transcript_id "ENSMUSG00000117719.2_tx_6"; exon_id "chr18_42753133_42753256_+"; exonnum "1"; txlen "1425";
chr18	HAVANA	exon	42753799	42753967	0	+	.	gene_id "ENSMUSG00000117719.2"; transcript_id "ENSMUST00000235923.2"; gene_type "lncRNA"; gene_name "Gm50214"; transcript_type "lncRNA"; transcript_name "Gm50214-201"; exon_number 3; exon_id "ENSMUSE00001459503.2"; level 2; mgi_id "MGI:6303004"; tag "basic"; tag "Ensembl_canonical"; tag "GENCODE_Primary"; havana_gene "OTTMUSG00000073549.1"; havana_transcript "OTTMUST00000178514.1";
chr18	sragcm37_mid	exon	42753799	42754269	0.0147551282779129	+	.	gene_id "ENSMUSG00000117719.2"; transcript_id "ENSMUSG00000117719.2_tx_5"; exon_id "chr18_42753799_42754269_+"; exonnum "2"; txlen "1241";
chr18	sragcm37_mid	exon	42753799	42754269	0.0147551282779129	+	.	gene_id "ENSMUSG00000117719.2"; transcript_id "ENSMUSG00000117719.2_tx_6"; exon_id "chr18_42753799_42754269_+"; exonnum "2"; txlen "1425";
chr18	sragcm37_mid	exon	42757383	42757490	0.0147551282779129	+	.	gene_id "ENSMUSG00000117719.2"; transcript_id "ENSMUSG00000117719.2_tx_5"; exon_id "chr18_42757383_42757490_+"; exonnum "3"; txlen "1241";
chr18	sragcm37_mid	exon	42757383	42757490	0.0147551282779129	+	.	gene_id "ENSMUSG00000117719.2"; transcript_id "ENSMUSG00000117719.2_tx_6"; exon_id "chr18_42757383_42757490_+"; exonnum "3"; txlen "1425";
chr18	sragcm37_mid	exon	42759507	42759588	0.0147551282779129	+	.	gene_id "ENSMUSG00000117719.2"; transcript_id "ENSMUSG00000117719.2_tx_5"; exon_id "chr18_42759507_42759588_+"; exonnum "4"; txlen "1241";
chr18	sragcm37_mid	exon	42759507	42759588	0.0147551282779129	+	.	gene_id "ENSMUSG00000117719.2"; transcript_id "ENSMUSG00000117719.2_tx_6"; exon_id "chr18_42759507_42759588_+"; exonnum "4"; txlen "1425";
chr18	HAVANA	exon	42761709	42761930	0	+	.	gene_id "ENSMUSG00000124808.1"; transcript_id "ENSMUST00000265975.1"; gene_type "lncRNA"; gene_name "ENSMUSG00000124808"; transcript_type "lncRNA"; transcript_name "ENSMUST00000265975"; exon_number 1; exon_id "ENSMUSE00001528051.1"; level 2; tag "basic"; tag "Ensembl_canonical"; tag "GENCODE_Primary"; tag "TAGENE";
chr18	ENSEMBL_gcm37	exon	42761709	42761930	0.244952227896308	+	.	gene_id "ENSMUSG00000124808.1"; transcript_id "ENSMUSG00000124808.1_tx_4"; exon_id "chr18_42761709_42761930_+"; exonnum "1"; txlen "1061";
chr18	ENSEMBL_gcm37	exon	42761709	42761930	0.24167788336028	+	.	gene_id "ENSMUSG00000124808.1"; transcript_id "ENSMUSG00000124808.1_tx_5"; exon_id "chr18_42761709_42761930_+"; exonnum "1"; txlen "1060";
chr18	ENSEMBL_gcm37	exon	42761709	42761930	0.211999821657441	+	.	gene_id "ENSMUSG00000124808.1"; transcript_id "ENSMUSG00000124808.1_tx_6"; exon_id "chr18_42761709_42761930_+"; exonnum "1"; txlen "1156";
chr18	HAVANA	gene	42761709	42807610	0	+	.	gene_id "ENSMUSG00000124808.1"; gene_type "lncRNA"; gene_name "ENSMUSG00000124808"; level 2;
chr18	HAVANA	transcript	42761709	42807610	0	+	.	gene_id "ENSMUSG00000124808.1"; transcript_id "ENSMUST00000265975.1"; gene_type "lncRNA"; gene_name "ENSMUSG00000124808"; transcript_type "lncRNA"; transcript_name "ENSMUST00000265975"; level 2; tag "basic"; tag "Ensembl_canonical"; tag "GENCODE_Primary"; tag "TAGENE";
chr18	sragcm37_mid	exon	42762646	42762749	0.0147551282779129	+	.	gene_id "ENSMUSG00000117719.2"; transcript_id "ENSMUSG00000117719.2_tx_5"; exon_id "chr18_42762646_42762749_+"; exonnum "5"; txlen "1241";
chr18	sragcm37_mid	exon	42762646	42762749	0.0147551282779129	+	.	gene_id "ENSMUSG00000117719.2"; transcript_id "ENSMUSG00000117719.2_tx_6"; exon_id "chr18_42762646_42762749_+"; exonnum "5"; txlen "1425";
chr18	sragcm37_ss	exon	42763819	42764354	0.0147551282779129	+	.	gene_id "ENSMUSG00000117719.2"; transcript_id "ENSMUSG00000117719.2_tx_6"; exon_id "chr18_42763819_42764354_+"; exonnum "6"; txlen "1425";
chr18	sragcm37_ss	exon	42769037	42769388	0.0147551282779129	+	.	gene_id "ENSMUSG00000117719.2"; transcript_id "ENSMUSG00000117719.2_tx_5"; exon_id "chr18_42769037_42769388_+"; exonnum "6"; txlen "1241";
chr18	sragcm37_ss	exon	42778444	42778725	5.15623860940242	+	.	gene_id "ENSMUSG00000117719.2"; transcript_id "ENSMUSG00000117719.2_tx_3"; exon_id "chr18_42778444_42778725_+"; exonnum "3"; txlen "913";
chr18	sragcm37_ss	exon	42778444	42778725	5.14519513963893	+	.	gene_id "ENSMUSG00000117719.2"; transcript_id "ENSMUSG00000117719.2_tx_4"; exon_id "chr18_42778444_42778725_+"; exonnum "3"; txlen "818";
chr18	sragcm37_es	exon	42802479	42802571	0.365925170543609	+	.	gene_id "ENSMUSG00000124808.1"; transcript_id "ENSMUSG00000124808.1_tx_3"; exon_id "chr18_42802479_42802571_+"; exonnum "1"; txlen "836";
chr18	sragcm37_es	exon	42802479	42802571	0.168949372781111	+	.	gene_id "ENSMUSG00000124808.1"; transcript_id "ENSMUSG00000124808.1_tx_7"; exon_id "chr18_42802479_42802571_+"; exonnum "1"; txlen "1027";
chr18	sragcm37_es	exon	42802479	42802571	0.145092928056129	+	.	gene_id "ENSMUSG00000124808.1"; transcript_id "ENSMUSG00000124808.1_tx_8"; exon_id "chr18_42802479_42802571_+"; exonnum "1"; txlen "932";
chr18	sragcm37_es	exon	42802479	42802571	0.121708252404389	+	.	gene_id "ENSMUSG00000124808.1"; transcript_id "ENSMUSG00000124808.1_tx_9"; exon_id "chr18_42802479_42802571_+"; exonnum "1"; txlen "931";
chr18	HAVANA	exon	42803459	42803522	0	+	.	gene_id "ENSMUSG00000124808.1"; transcript_id "ENSMUST00000265975.1"; gene_type "lncRNA"; gene_name "ENSMUSG00000124808"; transcript_type "lncRNA"; transcript_name "ENSMUST00000265975"; exon_number 2; exon_id "ENSMUSE00001528052.1"; level 2; tag "basic"; tag "Ensembl_canonical"; tag "GENCODE_Primary"; tag "TAGENE";
chr18	ENSEMBL_gcm37	exon	42803459	42803522	0.365925170543609	+	.	gene_id "ENSMUSG00000124808.1"; transcript_id "ENSMUSG00000124808.1_tx_3"; exon_id "chr18_42803459_42803522_+"; exonnum "2"; txlen "836";
chr18	ENSEMBL_gcm37	exon	42803459	42803522	0.244952227896308	+	.	gene_id "ENSMUSG00000124808.1"; transcript_id "ENSMUSG00000124808.1_tx_4"; exon_id "chr18_42803459_42803522_+"; exonnum "2"; txlen "1061";
chr18	ENSEMBL_gcm37	exon	42803459	42803522	0.24167788336028	+	.	gene_id "ENSMUSG00000124808.1"; transcript_id "ENSMUSG00000124808.1_tx_5"; exon_id "chr18_42803459_42803522_+"; exonnum "2"; txlen "1060";
chr18	ENSEMBL_gcm37	exon	42803459	42803522	0.211999821657441	+	.	gene_id "ENSMUSG00000124808.1"; transcript_id "ENSMUSG00000124808.1_tx_6"; exon_id "chr18_42803459_42803522_+"; exonnum "2"; txlen "1156";
chr18	ENSEMBL_gcm37	exon	42803459	42803522	0.168949372781111	+	.	gene_id "ENSMUSG00000124808.1"; transcript_id "ENSMUSG00000124808.1_tx_7"; exon_id "chr18_42803459_42803522_+"; exonnum "2"; txlen "1027";
chr18	ENSEMBL_gcm37	exon	42803459	42803522	0.145092928056129	+	.	gene_id "ENSMUSG00000124808.1"; transcript_id "ENSMUSG00000124808.1_tx_8"; exon_id "chr18_42803459_42803522_+"; exonnum "2"; txlen "932";
chr18	ENSEMBL_gcm37	exon	42803459	42803522	0.121708252404389	+	.	gene_id "ENSMUSG00000124808.1"; transcript_id "ENSMUSG00000124808.1_tx_9"; exon_id "chr18_42803459_42803522_+"; exonnum "2"; txlen "931";
chr18	sragcm37_mid	exon	42804283	42804378	0.244952227896308	+	.	gene_id "ENSMUSG00000124808.1"; transcript_id "ENSMUSG00000124808.1_tx_4"; exon_id "chr18_42804283_42804378_+"; exonnum "3"; txlen "1061";
chr18	sragcm37_mid	exon	42804283	42804378	0.211999821657441	+	.	gene_id "ENSMUSG00000124808.1"; transcript_id "ENSMUSG00000124808.1_tx_6"; exon_id "chr18_42804283_42804378_+"; exonnum "3"; txlen "1156";
chr18	sragcm37_mid	exon	42804283	42804378	0.168949372781111	+	.	gene_id "ENSMUSG00000124808.1"; transcript_id "ENSMUSG00000124808.1_tx_7"; exon_id "chr18_42804283_42804378_+"; exonnum "3"; txlen "1027";
chr18	sragcm37_mid	exon	42804283	42804378	0.145092928056129	+	.	gene_id "ENSMUSG00000124808.1"; transcript_id "ENSMUSG00000124808.1_tx_8"; exon_id "chr18_42804283_42804378_+"; exonnum "3"; txlen "932";
chr18	sragcm37_mid	exon	42804733	42804827	0.24167788336028	+	.	gene_id "ENSMUSG00000124808.1"; transcript_id "ENSMUSG00000124808.1_tx_5"; exon_id "chr18_42804733_42804827_+"; exonnum "3"; txlen "1060";
chr18	sragcm37_mid	exon	42804733	42804827	0.211999821657441	+	.	gene_id "ENSMUSG00000124808.1"; transcript_id "ENSMUSG00000124808.1_tx_6"; exon_id "chr18_42804733_42804827_+"; exonnum "4"; txlen "1156";
chr18	sragcm37_mid	exon	42804733	42804827	0.168949372781111	+	.	gene_id "ENSMUSG00000124808.1"; transcript_id "ENSMUSG00000124808.1_tx_7"; exon_id "chr18_42804733_42804827_+"; exonnum "4"; txlen "1027";
chr18	sragcm37_mid	exon	42804733	42804827	0.121708252404389	+	.	gene_id "ENSMUSG00000124808.1"; transcript_id "ENSMUSG00000124808.1_tx_9"; exon_id "chr18_42804733_42804827_+"; exonnum "3"; txlen "931";
chr18	HAVANA	exon	42806932	42807610	0	+	.	gene_id "ENSMUSG00000124808.1"; transcript_id "ENSMUST00000265975.1"; gene_type "lncRNA"; gene_name "ENSMUSG00000124808"; transcript_type "lncRNA"; transcript_name "ENSMUST00000265975"; exon_number 3; exon_id "ENSMUSE00001528050.1"; level 2; tag "basic"; tag "Ensembl_canonical"; tag "GENCODE_Primary"; tag "TAGENE";
chr18	ENSEMBL_gcm37	exon	42806932	42807610	0.365925170543609	+	.	gene_id "ENSMUSG00000124808.1"; transcript_id "ENSMUSG00000124808.1_tx_3"; exon_id "chr18_42806932_42807610_+"; exonnum "3"; txlen "836";
chr18	ENSEMBL_gcm37	exon	42806932	42807610	0.244952227896308	+	.	gene_id "ENSMUSG00000124808.1"; transcript_id "ENSMUSG00000124808.1_tx_4"; exon_id "chr18_42806932_42807610_+"; exonnum "4"; txlen "1061";
chr18	ENSEMBL_gcm37	exon	42806932	42807610	0.24167788336028	+	.	gene_id "ENSMUSG00000124808.1"; transcript_id "ENSMUSG00000124808.1_tx_5"; exon_id "chr18_42806932_42807610_+"; exonnum "4"; txlen "1060";
chr18	ENSEMBL_gcm37	exon	42806932	42807610	0.211999821657441	+	.	gene_id "ENSMUSG00000124808.1"; transcript_id "ENSMUSG00000124808.1_tx_6"; exon_id "chr18_42806932_42807610_+"; exonnum "5"; txlen "1156";
chr18	ENSEMBL_gcm37	exon	42806932	42807610	0.168949372781111	+	.	gene_id "ENSMUSG00000124808.1"; transcript_id "ENSMUSG00000124808.1_tx_7"; exon_id "chr18_42806932_42807610_+"; exonnum "5"; txlen "1027";
chr18	ENSEMBL_gcm37	exon	42806932	42807610	0.145092928056129	+	.	gene_id "ENSMUSG00000124808.1"; transcript_id "ENSMUSG00000124808.1_tx_8"; exon_id "chr18_42806932_42807610_+"; exonnum "4"; txlen "932";
chr18	ENSEMBL_gcm37	exon	42806932	42807610	0.121708252404389	+	.	gene_id "ENSMUSG00000124808.1"; transcript_id "ENSMUSG00000124808.1_tx_9"; exon_id "chr18_42806932_42807610_+"; exonnum "4"; txlen "931";
chr18	sragcm37_es	exon	42900928	42901143	0.00885855302717836	+	.	gene_id "sragcm37_gene_8897"; transcript_id "sragcm37_gene_8897_tx_2"; exon_id "chr18_42900928_42901143_+"; exonnum "1"; txlen "968";
chr18	sragcm37_es	exon	42900928	42901143	0.00750078097970746	+	.	gene_id "sragcm37_gene_8897"; transcript_id "sragcm37_gene_8897_tx_3"; exon_id "chr18_42900928_42901143_+"; exonnum "1"; txlen "639";
chr18	sragcm37_es	exon	42900928	42901143	0.00053875316396747	+	.	gene_id "sragcm37_gene_8897"; transcript_id "sragcm37_gene_8897_tx_6"; exon_id "chr18_42900928_42901143_+"; exonnum "1"; txlen "1108";
chr18	sragcm37_mid	exon	42906932	42907071	0.00053875316396747	+	.	gene_id "sragcm37_gene_8897"; transcript_id "sragcm37_gene_8897_tx_6"; exon_id "chr18_42906932_42907071_+"; exonnum "2"; txlen "1108";
chr18	sragcm37_mid	exon	42922578	42922819	0.00238006003251427	+	.	gene_id "sragcm37_gene_8897"; transcript_id "sragcm37_gene_8897_tx_4"; exon_id "chr18_42922578_42922819_+"; exonnum "1"; txlen "994";
chr18	sragcm37_mid	exon	42922578	42922819	0.00128911203052832	+	.	gene_id "sragcm37_gene_8897"; transcript_id "sragcm37_gene_8897_tx_5"; exon_id "chr18_42922578_42922819_+"; exonnum "1"; txlen "1059";
chr18	sragcm37_mid	exon	42923022	42923270	0.00885855302717836	+	.	gene_id "sragcm37_gene_8897"; transcript_id "sragcm37_gene_8897_tx_2"; exon_id "chr18_42923022_42923270_+"; exonnum "2"; txlen "968";
chr18	sragcm37_mid	exon	42923022	42923270	0.00238006003251427	+	.	gene_id "sragcm37_gene_8897"; transcript_id "sragcm37_gene_8897_tx_4"; exon_id "chr18_42923022_42923270_+"; exonnum "2"; txlen "994";
chr18	sragcm37_mid	exon	42923022	42923270	0.00128911203052832	+	.	gene_id "sragcm37_gene_8897"; transcript_id "sragcm37_gene_8897_tx_5"; exon_id "chr18_42923022_42923270_+"; exonnum "2"; txlen "1059";
chr18	sragcm37_mid	exon	42923022	42923270	0.00053875316396747	+	.	gene_id "sragcm37_gene_8897"; transcript_id "sragcm37_gene_8897_tx_6"; exon_id "chr18_42923022_42923270_+"; exonnum "3"; txlen "1108";
chr18	sragcm37_mid	exon	42924801	42924865	0.00128911203052832	+	.	gene_id "sragcm37_gene_8897"; transcript_id "sragcm37_gene_8897_tx_5"; exon_id "chr18_42924801_42924865_+"; exonnum "3"; txlen "1059";
chr18	sragcm37_mid	exon	42925150	42925229	0.00885855302717836	+	.	gene_id "sragcm37_gene_8897"; transcript_id "sragcm37_gene_8897_tx_2"; exon_id "chr18_42925150_42925229_+"; exonnum "3"; txlen "968";
chr18	sragcm37_mid	exon	42925150	42925229	0.00238006003251427	+	.	gene_id "sragcm37_gene_8897"; transcript_id "sragcm37_gene_8897_tx_4"; exon_id "chr18_42925150_42925229_+"; exonnum "3"; txlen "994";
chr18	sragcm37_mid	exon	42925150	42925229	0.00128911203052832	+	.	gene_id "sragcm37_gene_8897"; transcript_id "sragcm37_gene_8897_tx_5"; exon_id "chr18_42925150_42925229_+"; exonnum "4"; txlen "1059";
chr18	sragcm37_mid	exon	42925150	42925229	0.00053875316396747	+	.	gene_id "sragcm37_gene_8897"; transcript_id "sragcm37_gene_8897_tx_6"; exon_id "chr18_42925150_42925229_+"; exonnum "4"; txlen "1108";
chr18	sragcm37_mid	exon	42925912	42925990	0.00885855302717836	+	.	gene_id "sragcm37_gene_8897"; transcript_id "sragcm37_gene_8897_tx_2"; exon_id "chr18_42925912_42925990_+"; exonnum "4"; txlen "968";
chr18	sragcm37_mid	exon	42925912	42925990	0.00750078097970746	+	.	gene_id "sragcm37_gene_8897"; transcript_id "sragcm37_gene_8897_tx_3"; exon_id "chr18_42925912_42925990_+"; exonnum "2"; txlen "639";
chr18	sragcm37_mid	exon	42925912	42925990	0.00238006003251427	+	.	gene_id "sragcm37_gene_8897"; transcript_id "sragcm37_gene_8897_tx_4"; exon_id "chr18_42925912_42925990_+"; exonnum "4"; txlen "994";
chr18	sragcm37_mid	exon	42925912	42925990	0.00128911203052832	+	.	gene_id "sragcm37_gene_8897"; transcript_id "sragcm37_gene_8897_tx_5"; exon_id "chr18_42925912_42925990_+"; exonnum "5"; txlen "1059";
chr18	sragcm37_mid	exon	42925912	42925990	0.00053875316396747	+	.	gene_id "sragcm37_gene_8897"; transcript_id "sragcm37_gene_8897_tx_6"; exon_id "chr18_42925912_42925990_+"; exonnum "5"; txlen "1108";
chr18	sragcm37_ss	exon	42926695	42927038	0.00885855302717836	+	.	gene_id "sragcm37_gene_8897"; transcript_id "sragcm37_gene_8897_tx_2"; exon_id "chr18_42926695_42927038_+"; exonnum "5"; txlen "968";
chr18	sragcm37_ss	exon	42926695	42927038	0.00750078097970746	+	.	gene_id "sragcm37_gene_8897"; transcript_id "sragcm37_gene_8897_tx_3"; exon_id "chr18_42926695_42927038_+"; exonnum "3"; txlen "639";
chr18	sragcm37_ss	exon	42926695	42927038	0.00238006003251427	+	.	gene_id "sragcm37_gene_8897"; transcript_id "sragcm37_gene_8897_tx_4"; exon_id "chr18_42926695_42927038_+"; exonnum "5"; txlen "994";
chr18	sragcm37_ss	exon	42926695	42927038	0.00128911203052832	+	.	gene_id "sragcm37_gene_8897"; transcript_id "sragcm37_gene_8897_tx_5"; exon_id "chr18_42926695_42927038_+"; exonnum "6"; txlen "1059";
chr18	sragcm37_ss	exon	42926695	42927038	0.00053875316396747	+	.	gene_id "sragcm37_gene_8897"; transcript_id "sragcm37_gene_8897_tx_6"; exon_id "chr18_42926695_42927038_+"; exonnum "6"; txlen "1108";
chr18	HAVANA	exon	43063694	43064036	0	+	.	gene_id "ENSMUSG00000124962.1"; transcript_id "ENSMUST00000267343.1"; gene_type "lncRNA"; gene_name "ENSMUSG00000124962"; transcript_type "lncRNA"; transcript_name "ENSMUST00000267343"; exon_number 1; exon_id "ENSMUSE00001530059.1"; level 2; tag "basic"; tag "Ensembl_canonical"; tag "GENCODE_Primary"; tag "TAGENE";
chr18	HAVANA	gene	43063694	43064349	0	+	.	gene_id "ENSMUSG00000124962.1"; gene_type "lncRNA"; gene_name "ENSMUSG00000124962"; level 2;
chr18	HAVANA	transcript	43063694	43064349	0	+	.	gene_id "ENSMUSG00000124962.1"; transcript_id "ENSMUST00000267343.1"; gene_type "lncRNA"; gene_name "ENSMUSG00000124962"; transcript_type "lncRNA"; transcript_name "ENSMUST00000267343"; level 2; tag "basic"; tag "Ensembl_canonical"; tag "GENCODE_Primary"; tag "TAGENE";
chr18	HAVANA	exon	43064268	43064349	0	+	.	gene_id "ENSMUSG00000124962.1"; transcript_id "ENSMUST00000267343.1"; gene_type "lncRNA"; gene_name "ENSMUSG00000124962"; transcript_type "lncRNA"; transcript_name "ENSMUST00000267343"; exon_number 2; exon_id "ENSMUSE00001530060.1"; level 2; tag "basic"; tag "Ensembl_canonical"; tag "GENCODE_Primary"; tag "TAGENE";
chr18	HAVANA	exon	43068491	43068723	0	+	.	gene_id "ENSMUSG00000084959.3"; transcript_id "ENSMUST00000266301.1"; gene_type "lncRNA"; gene_name "4933407I08Rik"; transcript_type "lncRNA"; transcript_name "4933407I08Rik-202"; exon_number 1; exon_id "ENSMUSE00001528632.1"; level 2; mgi_id "MGI:1918259"; tag "Ensembl_canonical"; tag "GENCODE_Primary"; tag "TAGENE"; havana_gene "OTTMUSG00000028106.1";
chr18	HAVANA	gene	43068491	43071969	0	+	.	gene_id "ENSMUSG00000084959.3"; gene_type "lncRNA"; gene_name "4933407I08Rik"; level 2; mgi_id "MGI:1918259"; havana_gene "OTTMUSG00000028106.1";
chr18	HAVANA	transcript	43068491	43071969	0	+	.	gene_id "ENSMUSG00000084959.3"; transcript_id "ENSMUST00000266301.1"; gene_type "lncRNA"; gene_name "4933407I08Rik"; transcript_type "lncRNA"; transcript_name "4933407I08Rik-202"; level 2; mgi_id "MGI:1918259"; tag "Ensembl_canonical"; tag "GENCODE_Primary"; tag "TAGENE"; havana_gene "OTTMUSG00000028106.1";
chr18	HAVANA	exon	43068498	43068723	0	+	.	gene_id "ENSMUSG00000084959.3"; transcript_id "ENSMUST00000151215.3"; gene_type "lncRNA"; gene_name "4933407I08Rik"; transcript_type "lncRNA"; transcript_name "4933407I08Rik-201"; exon_number 1; exon_id "ENSMUSE00001528631.1"; level 2; transcript_support_level "1"; mgi_id "MGI:1918259"; tag "basic"; tag "TAGENE"; havana_gene "OTTMUSG00000028106.1"; havana_transcript "OTTMUST00000069622.1";
chr18	ENSEMBL_gcm37	exon	43068498	43068723	0.238047536248732	+	.	gene_id "ENSMUSG00000084959.3"; transcript_id "ENSMUSG00000084959.3_tx_2"; exon_id "chr18_43068498_43068723_+"; exonnum "1"; txlen "920";
chr18	ENSEMBL_gcm37	exon	43068498	43068723	0.175066854917382	+	.	gene_id "ENSMUSG00000084959.3"; transcript_id "ENSMUSG00000084959.3_tx_3"; exon_id "chr18_43068498_43068723_+"; exonnum "1"; txlen "857";
chr18	HAVANA	transcript	43068498	43071955	0	+	.	gene_id "ENSMUSG00000084959.3"; transcript_id "ENSMUST00000151215.3"; gene_type "lncRNA"; gene_name "4933407I08Rik"; transcript_type "lncRNA"; transcript_name "4933407I08Rik-201"; level 2; transcript_support_level "1"; mgi_id "MGI:1918259"; tag "basic"; tag "TAGENE"; havana_gene "OTTMUSG00000028106.1"; havana_transcript "OTTMUST00000069622.1";
chr18	HAVANA	exon	43070848	43071955	0	+	.	gene_id "ENSMUSG00000084959.3"; transcript_id "ENSMUST00000151215.3"; gene_type "lncRNA"; gene_name "4933407I08Rik"; transcript_type "lncRNA"; transcript_name "4933407I08Rik-201"; exon_number 2; exon_id "ENSMUSE00001528630.1"; level 2; transcript_support_level "1"; mgi_id "MGI:1918259"; tag "basic"; tag "TAGENE"; havana_gene "OTTMUSG00000028106.1"; havana_transcript "OTTMUST00000069622.1";
chr18	HAVANA	exon	43070913	43071969	0	+	.	gene_id "ENSMUSG00000084959.3"; transcript_id "ENSMUST00000266301.1"; gene_type "lncRNA"; gene_name "4933407I08Rik"; transcript_type "lncRNA"; transcript_name "4933407I08Rik-202"; exon_number 2; exon_id "ENSMUSE00001528629.1"; level 2; mgi_id "MGI:1918259"; tag "Ensembl_canonical"; tag "GENCODE_Primary"; tag "TAGENE"; havana_gene "OTTMUSG00000028106.1";
chr18	sragcm37_es	exon	43084777	43084955	0.0199982768886983	+	.	gene_id "sragcm37_gene_22468"; transcript_id "sragcm37_gene_22468_tx_1"; exon_id "chr18_43084777_43084955_+"; exonnum "1"; txlen "3096";
chr18	sragcm37_ss	exon	43085159	43088075	0.0199982768886983	+	.	gene_id "sragcm37_gene_22468"; transcript_id "sragcm37_gene_22468_tx_1"; exon_id "chr18_43085159_43088075_+"; exonnum "2"; txlen "3096";
chr18	sragcm37_mid	exon	43098957	43099115	0.238047536248732	+	.	gene_id "ENSMUSG00000084959.3"; transcript_id "ENSMUSG00000084959.3_tx_2"; exon_id "chr18_43098957_43099115_+"; exonnum "2"; txlen "920";
chr18	sragcm37_mid	exon	43098957	43099115	0.175066854917382	+	.	gene_id "ENSMUSG00000084959.3"; transcript_id "ENSMUSG00000084959.3_tx_3"; exon_id "chr18_43098957_43099115_+"; exonnum "2"; txlen "857";
chr18	sragcm37_mid	exon	43104287	43104427	0.238047536248732	+	.	gene_id "ENSMUSG00000084959.3"; transcript_id "ENSMUSG00000084959.3_tx_2"; exon_id "chr18_43104287_43104427_+"; exonnum "3"; txlen "920";
chr18	sragcm37_mid	exon	43104287	43104427	0.175066854917382	+	.	gene_id "ENSMUSG00000084959.3"; transcript_id "ENSMUSG00000084959.3_tx_3"; exon_id "chr18_43104287_43104427_+"; exonnum "3"; txlen "857";
chr18	sragcm37_mid	exon	43125328	43125390	0.238047536248732	+	.	gene_id "ENSMUSG00000084959.3"; transcript_id "ENSMUSG00000084959.3_tx_2"; exon_id "chr18_43125328_43125390_+"; exonnum "4"; txlen "920";
chr18	sragcm37_ss	exon	43129429	43129759	0.238047536248732	+	.	gene_id "ENSMUSG00000084959.3"; transcript_id "ENSMUSG00000084959.3_tx_2"; exon_id "chr18_43129429_43129759_+"; exonnum "5"; txlen "920";
chr18	sragcm37_ss	exon	43129429	43129759	0.175066854917382	+	.	gene_id "ENSMUSG00000084959.3"; transcript_id "ENSMUSG00000084959.3_tx_3"; exon_id "chr18_43129429_43129759_+"; exonnum "4"; txlen "857";
chr18	sragcm37_es	exon	43141873	43142004	0.0133814887989855	+	.	gene_id "sragcm37_gene_8898"; transcript_id "sragcm37_gene_8898_tx_1"; exon_id "chr18_43141873_43142004_+"; exonnum "1"; txlen "1121";
chr18	sragcm37_es	exon	43141873	43142004	0.0105936786325302	+	.	gene_id "sragcm37_gene_8898"; transcript_id "sragcm37_gene_8898_tx_2"; exon_id "chr18_43141873_43142004_+"; exonnum "1"; txlen "1017";
chr18	sragcm37_es	exon	43141873	43142004	0.00334537219974637	+	.	gene_id "sragcm37_gene_8898"; transcript_id "sragcm37_gene_8898_tx_4"; exon_id "chr18_43141873_43142004_+"; exonnum "1"; txlen "943";
chr18	sragcm37_mid	exon	43150592	43150750	0.0133814887989855	+	.	gene_id "sragcm37_gene_8898"; transcript_id "sragcm37_gene_8898_tx_1"; exon_id "chr18_43150592_43150750_+"; exonnum "2"; txlen "1121";
chr18	sragcm37_mid	exon	43150592	43150750	0.0105936786325302	+	.	gene_id "sragcm37_gene_8898"; transcript_id "sragcm37_gene_8898_tx_2"; exon_id "chr18_43150592_43150750_+"; exonnum "2"; txlen "1017";
chr18	sragcm37_mid	exon	43150592	43150750	0.00334537219974637	+	.	gene_id "sragcm37_gene_8898"; transcript_id "sragcm37_gene_8898_tx_4"; exon_id "chr18_43150592_43150750_+"; exonnum "2"; txlen "943";
chr18	sragcm37_mid	exon	43185838	43185911	0.0133814887989855	+	.	gene_id "sragcm37_gene_8898"; transcript_id "sragcm37_gene_8898_tx_1"; exon_id "chr18_43185838_43185911_+"; exonnum "3"; txlen "1121";
chr18	sragcm37_mid	exon	43185838	43185911	0.0105936786325302	+	.	gene_id "sragcm37_gene_8898"; transcript_id "sragcm37_gene_8898_tx_2"; exon_id "chr18_43185838_43185911_+"; exonnum "3"; txlen "1017";
chr18	sragcm37_mid	exon	43187943	43188046	0.0133814887989855	+	.	gene_id "sragcm37_gene_8898"; transcript_id "sragcm37_gene_8898_tx_1"; exon_id "chr18_43187943_43188046_+"; exonnum "4"; txlen "1121";
chr18	sragcm37_mid	exon	43188328	43188562	0.0133814887989855	+	.	gene_id "sragcm37_gene_8898"; transcript_id "sragcm37_gene_8898_tx_1"; exon_id "chr18_43188328_43188562_+"; exonnum "5"; txlen "1121";
chr18	sragcm37_mid	exon	43188328	43188562	0.0105936786325302	+	.	gene_id "sragcm37_gene_8898"; transcript_id "sragcm37_gene_8898_tx_2"; exon_id "chr18_43188328_43188562_+"; exonnum "4"; txlen "1017";
chr18	sragcm37_mid	exon	43188328	43188562	0.00334537219974637	+	.	gene_id "sragcm37_gene_8898"; transcript_id "sragcm37_gene_8898_tx_4"; exon_id "chr18_43188328_43188562_+"; exonnum "3"; txlen "943";
chr18	sragcm37_ss	exon	43191164	43191580	0.0133814887989855	+	.	gene_id "sragcm37_gene_8898"; transcript_id "sragcm37_gene_8898_tx_1"; exon_id "chr18_43191164_43191580_+"; exonnum "6"; txlen "1121";
chr18	sragcm37_ss	exon	43191164	43191580	0.0105936786325302	+	.	gene_id "sragcm37_gene_8898"; transcript_id "sragcm37_gene_8898_tx_2"; exon_id "chr18_43191164_43191580_+"; exonnum "5"; txlen "1017";
chr18	sragcm37_ss	exon	43191164	43191580	0.00334537219974637	+	.	gene_id "sragcm37_gene_8898"; transcript_id "sragcm37_gene_8898_tx_4"; exon_id "chr18_43191164_43191580_+"; exonnum "4"; txlen "943";
chr18	sragcm37_es	exon	43191564	43191870	0.0774978377217953	+	.	gene_id "sragcm37_gene_20983"; transcript_id "sragcm37_gene_20983_tx_1"; exon_id "chr18_43191564_43191870_+"; exonnum "1"; txlen "542";
chr18	sragcm37_ss	exon	43191981	43192215	0.0774978377217953	+	.	gene_id "sragcm37_gene_20983"; transcript_id "sragcm37_gene_20983_tx_1"; exon_id "chr18_43191981_43192215_+"; exonnum "2"; txlen "542";
chr18	HAVANA	exon	43192234	43192284	0	+	.	gene_id "ENSMUSG00000124887.1"; transcript_id "ENSMUST00000266768.1"; gene_type "lncRNA"; gene_name "ENSMUSG00000124887"; transcript_type "lncRNA"; transcript_name "ENSMUST00000266768"; exon_number 1; exon_id "ENSMUSE00001529150.1"; level 2; tag "basic"; tag "Ensembl_canonical"; tag "GENCODE_Primary"; tag "TAGENE";
chr18	ENSEMBL_gcm37	exon	43192234	43192284	0.0178803830041738	+	.	gene_id "ENSMUSG00000124887.1"; transcript_id "ENSMUSG00000124887.1_tx_10"; exon_id "chr18_43192234_43192284_+"; exonnum "1"; txlen "1001";
chr18	ENSEMBL_gcm37	exon	43192234	43192284	0.00870700268400503	+	.	gene_id "ENSMUSG00000124887.1"; transcript_id "ENSMUSG00000124887.1_tx_11"; exon_id "chr18_43192234_43192284_+"; exonnum "1"; txlen "1362";
chr18	ENSEMBL_gcm37	exon	43192234	43192284	0.0434709713209363	+	.	gene_id "ENSMUSG00000124887.1"; transcript_id "ENSMUSG00000124887.1_tx_6"; exon_id "chr18_43192234_43192284_+"; exonnum "1"; txlen "1149";
chr18	ENSEMBL_gcm37	exon	43192234	43192284	0.0411253293564726	+	.	gene_id "ENSMUSG00000124887.1"; transcript_id "ENSMUSG00000124887.1_tx_7"; exon_id "chr18_43192234_43192284_+"; exonnum "1"; txlen "1030";
chr18	ENSEMBL_gcm37	exon	43192234	43192284	0.0203323501207839	+	.	gene_id "ENSMUSG00000124887.1"; transcript_id "ENSMUSG00000124887.1_tx_8"; exon_id "chr18_43192234_43192284_+"; exonnum "1"; txlen "1296";
chr18	HAVANA	gene	43192234	43193195	0	+	.	gene_id "ENSMUSG00000124887.1"; gene_type "lncRNA"; gene_name "ENSMUSG00000124887"; level 2;
chr18	HAVANA	transcript	43192234	43193195	0	+	.	gene_id "ENSMUSG00000124887.1"; transcript_id "ENSMUST00000266768.1"; gene_type "lncRNA"; gene_name "ENSMUSG00000124887"; transcript_type "lncRNA"; transcript_name "ENSMUST00000266768"; level 2; tag "basic"; tag "Ensembl_canonical"; tag "GENCODE_Primary"; tag "TAGENE";
chr18	HAVANA	exon	43192410	43192591	0	+	.	gene_id "ENSMUSG00000124887.1"; transcript_id "ENSMUST00000266768.1"; gene_type "lncRNA"; gene_name "ENSMUSG00000124887"; transcript_type "lncRNA"; transcript_name "ENSMUST00000266768"; exon_number 2; exon_id "ENSMUSE00001529151.1"; level 2; tag "basic"; tag "Ensembl_canonical"; tag "GENCODE_Primary"; tag "TAGENE";
chr18	ENSEMBL_gcm37	exon	43192410	43192591	0.0178803830041738	+	.	gene_id "ENSMUSG00000124887.1"; transcript_id "ENSMUSG00000124887.1_tx_10"; exon_id "chr18_43192410_43192591_+"; exonnum "2"; txlen "1001";
chr18	ENSEMBL_gcm37	exon	43192410	43192591	0.00870700268400503	+	.	gene_id "ENSMUSG00000124887.1"; transcript_id "ENSMUSG00000124887.1_tx_11"; exon_id "chr18_43192410_43192591_+"; exonnum "2"; txlen "1362";
chr18	ENSEMBL_gcm37	exon	43192410	43192591	0.00046218970413882	+	.	gene_id "ENSMUSG00000124887.1"; transcript_id "ENSMUSG00000124887.1_tx_12"; exon_id "chr18_43192410_43192591_+"; exonnum "1"; txlen "1398";
chr18	ENSEMBL_gcm37	exon	43192410	43192591	0.0434709713209363	+	.	gene_id "ENSMUSG00000124887.1"; transcript_id "ENSMUSG00000124887.1_tx_6"; exon_id "chr18_43192410_43192591_+"; exonnum "2"; txlen "1149";
chr18	ENSEMBL_gcm37	exon	43192410	43192591	0.0411253293564726	+	.	gene_id "ENSMUSG00000124887.1"; transcript_id "ENSMUSG00000124887.1_tx_7"; exon_id "chr18_43192410_43192591_+"; exonnum "2"; txlen "1030";
chr18	ENSEMBL_gcm37	exon	43192410	43192591	0.0203323501207839	+	.	gene_id "ENSMUSG00000124887.1"; transcript_id "ENSMUSG00000124887.1_tx_8"; exon_id "chr18_43192410_43192591_+"; exonnum "2"; txlen "1296";
chr18	sragcm37_mid	exon	43193048	43193194	0.00870700268400503	+	.	gene_id "ENSMUSG00000124887.1"; transcript_id "ENSMUSG00000124887.1_tx_11"; exon_id "chr18_43193048_43193194_+"; exonnum "3"; txlen "1362";
chr18	sragcm37_mid	exon	43193048	43193194	0.00046218970413882	+	.	gene_id "ENSMUSG00000124887.1"; transcript_id "ENSMUSG00000124887.1_tx_12"; exon_id "chr18_43193048_43193194_+"; exonnum "2"; txlen "1398";
chr18	sragcm37_mid	exon	43193048	43193194	0.0411253293564726	+	.	gene_id "ENSMUSG00000124887.1"; transcript_id "ENSMUSG00000124887.1_tx_7"; exon_id "chr18_43193048_43193194_+"; exonnum "3"; txlen "1030";
chr18	sragcm37_mid	exon	43193048	43193194	0.0203323501207839	+	.	gene_id "ENSMUSG00000124887.1"; transcript_id "ENSMUSG00000124887.1_tx_8"; exon_id "chr18_43193048_43193194_+"; exonnum "3"; txlen "1296";
chr18	HAVANA	exon	43193048	43193195	0	+	.	gene_id "ENSMUSG00000124887.1"; transcript_id "ENSMUST00000266768.1"; gene_type "lncRNA"; gene_name "ENSMUSG00000124887"; transcript_type "lncRNA"; transcript_name "ENSMUST00000266768"; exon_number 3; exon_id "ENSMUSE00001529152.1"; level 2; tag "basic"; tag "Ensembl_canonical"; tag "GENCODE_Primary"; tag "TAGENE";
chr18	sragcm37_ss	exon	43198542	43199191	0.0411253293564726	+	.	gene_id "ENSMUSG00000124887.1"; transcript_id "ENSMUSG00000124887.1_tx_7"; exon_id "chr18_43198542_43199191_+"; exonnum "4"; txlen "1030";
chr18	sragcm37_mid	exon	43200521	43200668	0.00870700268400503	+	.	gene_id "ENSMUSG00000124887.1"; transcript_id "ENSMUSG00000124887.1_tx_11"; exon_id "chr18_43200521_43200668_+"; exonnum "4"; txlen "1362";
chr18	sragcm37_mid	exon	43200521	43200668	0.00046218970413882	+	.	gene_id "ENSMUSG00000124887.1"; transcript_id "ENSMUSG00000124887.1_tx_12"; exon_id "chr18_43200521_43200668_+"; exonnum "3"; txlen "1398";
chr18	sragcm37_mid	exon	43200521	43200668	0.0434709713209363	+	.	gene_id "ENSMUSG00000124887.1"; transcript_id "ENSMUSG00000124887.1_tx_6"; exon_id "chr18_43200521_43200668_+"; exonnum "3"; txlen "1149";
chr18	sragcm37_mid	exon	43200521	43200668	0.0203323501207839	+	.	gene_id "ENSMUSG00000124887.1"; transcript_id "ENSMUSG00000124887.1_tx_8"; exon_id "chr18_43200521_43200668_+"; exonnum "4"; txlen "1296";
chr18	sragcm37_es	exon	43207382	43207431	0.140243768434425	+	.	gene_id "ENSMUSG00000124887.1"; transcript_id "ENSMUSG00000124887.1_tx_4"; exon_id "chr18_43207382_43207431_+"; exonnum "1"; txlen "884";
chr18	sragcm37_es	exon	43220808	43220927	1.30587749827011	+	.	gene_id "ENSMUSG00000124887.1"; transcript_id "ENSMUSG00000124887.1_tx_1"; exon_id "chr18_43220808_43220927_+"; exonnum "1"; txlen "954";
chr18	sragcm37_es	exon	43220808	43220927	0.308126790967418	+	.	gene_id "ENSMUSG00000124887.1"; transcript_id "ENSMUSG00000124887.1_tx_2"; exon_id "chr18_43220808_43220927_+"; exonnum "1"; txlen "888";
chr18	sragcm37_mid	exon	43221621	43221682	1.30587749827011	+	.	gene_id "ENSMUSG00000124887.1"; transcript_id "ENSMUSG00000124887.1_tx_1"; exon_id "chr18_43221621_43221682_+"; exonnum "2"; txlen "954";
chr18	sragcm37_mid	exon	43221621	43221682	0.0178803830041738	+	.	gene_id "ENSMUSG00000124887.1"; transcript_id "ENSMUSG00000124887.1_tx_10"; exon_id "chr18_43221621_43221682_+"; exonnum "3"; txlen "1001";
chr18	sragcm37_mid	exon	43221621	43221682	0.00870700268400503	+	.	gene_id "ENSMUSG00000124887.1"; transcript_id "ENSMUSG00000124887.1_tx_11"; exon_id "chr18_43221621_43221682_+"; exonnum "5"; txlen "1362";
chr18	sragcm37_mid	exon	43221621	43221682	0.00046218970413882	+	.	gene_id "ENSMUSG00000124887.1"; transcript_id "ENSMUSG00000124887.1_tx_12"; exon_id "chr18_43221621_43221682_+"; exonnum "4"; txlen "1398";
chr18	sragcm37_mid	exon	43221621	43221682	0.308126790967418	+	.	gene_id "ENSMUSG00000124887.1"; transcript_id "ENSMUSG00000124887.1_tx_2"; exon_id "chr18_43221621_43221682_+"; exonnum "2"; txlen "888";
chr18	sragcm37_mid	exon	43221621	43221682	0.140243768434425	+	.	gene_id "ENSMUSG00000124887.1"; transcript_id "ENSMUSG00000124887.1_tx_4"; exon_id "chr18_43221621_43221682_+"; exonnum "2"; txlen "884";
chr18	sragcm37_mid	exon	43221621	43221682	0.0434709713209363	+	.	gene_id "ENSMUSG00000124887.1"; transcript_id "ENSMUSG00000124887.1_tx_6"; exon_id "chr18_43221621_43221682_+"; exonnum "4"; txlen "1149";
chr18	sragcm37_mid	exon	43221621	43221682	0.0203323501207839	+	.	gene_id "ENSMUSG00000124887.1"; transcript_id "ENSMUSG00000124887.1_tx_8"; exon_id "chr18_43221621_43221682_+"; exonnum "5"; txlen "1296";
chr18	sragcm37_mid	exon	43223143	43223208	1.30587749827011	+	.	gene_id "ENSMUSG00000124887.1"; transcript_id "ENSMUSG00000124887.1_tx_1"; exon_id "chr18_43223143_43223208_+"; exonnum "3"; txlen "954";
chr18	sragcm37_mid	exon	43223143	43223208	0.00870700268400503	+	.	gene_id "ENSMUSG00000124887.1"; transcript_id "ENSMUSG00000124887.1_tx_11"; exon_id "chr18_43223143_43223208_+"; exonnum "6"; txlen "1362";
chr18	sragcm37_mid	exon	43223143	43223208	0.00046218970413882	+	.	gene_id "ENSMUSG00000124887.1"; transcript_id "ENSMUSG00000124887.1_tx_12"; exon_id "chr18_43223143_43223208_+"; exonnum "5"; txlen "1398";
chr18	sragcm37_mid	exon	43223143	43223208	0.140243768434425	+	.	gene_id "ENSMUSG00000124887.1"; transcript_id "ENSMUSG00000124887.1_tx_4"; exon_id "chr18_43223143_43223208_+"; exonnum "3"; txlen "884";
chr18	sragcm37_mid	exon	43227490	43227576	0.00046218970413882	+	.	gene_id "ENSMUSG00000124887.1"; transcript_id "ENSMUSG00000124887.1_tx_12"; exon_id "chr18_43227490_43227576_+"; exonnum "6"; txlen "1398";
chr18	sragcm37_ss	exon	43227670	43228375	1.30587749827011	+	.	gene_id "ENSMUSG00000124887.1"; transcript_id "ENSMUSG00000124887.1_tx_1"; exon_id "chr18_43227670_43228375_+"; exonnum "4"; txlen "954";
chr18	sragcm37_ss	exon	43227670	43228375	0.0178803830041738	+	.	gene_id "ENSMUSG00000124887.1"; transcript_id "ENSMUSG00000124887.1_tx_10"; exon_id "chr18_43227670_43228375_+"; exonnum "4"; txlen "1001";
chr18	sragcm37_ss	exon	43227670	43228375	0.00870700268400503	+	.	gene_id "ENSMUSG00000124887.1"; transcript_id "ENSMUSG00000124887.1_tx_11"; exon_id "chr18_43227670_43228375_+"; exonnum "7"; txlen "1362";
chr18	sragcm37_ss	exon	43227670	43228375	0.00046218970413882	+	.	gene_id "ENSMUSG00000124887.1"; transcript_id "ENSMUSG00000124887.1_tx_12"; exon_id "chr18_43227670_43228375_+"; exonnum "7"; txlen "1398";
chr18	sragcm37_ss	exon	43227670	43228375	0.308126790967418	+	.	gene_id "ENSMUSG00000124887.1"; transcript_id "ENSMUSG00000124887.1_tx_2"; exon_id "chr18_43227670_43228375_+"; exonnum "3"; txlen "888";
chr18	sragcm37_ss	exon	43227670	43228375	0.140243768434425	+	.	gene_id "ENSMUSG00000124887.1"; transcript_id "ENSMUSG00000124887.1_tx_4"; exon_id "chr18_43227670_43228375_+"; exonnum "4"; txlen "884";
chr18	sragcm37_ss	exon	43227670	43228375	0.0434709713209363	+	.	gene_id "ENSMUSG00000124887.1"; transcript_id "ENSMUSG00000124887.1_tx_6"; exon_id "chr18_43227670_43228375_+"; exonnum "5"; txlen "1149";
chr18	sragcm37_ss	exon	43227670	43228375	0.0203323501207839	+	.	gene_id "ENSMUSG00000124887.1"; transcript_id "ENSMUSG00000124887.1_tx_8"; exon_id "chr18_43227670_43228375_+"; exonnum "6"; txlen "1296";
chr18	HAVANA	gene	43304224	43304889	0	+	.	gene_id "ENSMUSG00000048188.7"; gene_type "processed_pseudogene"; gene_name "Gm8181"; level 2; mgi_id "MGI:3643329"; havana_gene "OTTMUSG00000073558.1";
chr18	HAVANA	transcript	43304224	43304889	0	+	.	gene_id "ENSMUSG00000048188.7"; transcript_id "ENSMUST00000062242.7"; gene_type "processed_pseudogene"; gene_name "Gm8181"; transcript_type "processed_pseudogene"; transcript_name "Gm8181-201"; level 2; transcript_support_level "NA"; mgi_id "MGI:3643329"; ont "PGO:0000004"; tag "basic"; tag "Ensembl_canonical"; tag "GENCODE_Primary"; havana_gene "OTTMUSG00000073558.1"; havana_transcript "OTTMUST00000178530.1";
chr18	HAVANA	exon	43304224	43304889	0	+	.	gene_id "ENSMUSG00000048188.7"; transcript_id "ENSMUST00000062242.7"; gene_type "processed_pseudogene"; gene_name "Gm8181"; transcript_type "processed_pseudogene"; transcript_name "Gm8181-201"; exon_number 1; exon_id "ENSMUSE00000471008.6"; level 2; transcript_support_level "NA"; mgi_id "MGI:3643329"; ont "PGO:0000004"; tag "basic"; tag "Ensembl_canonical"; tag "GENCODE_Primary"; havana_gene "OTTMUSG00000073558.1"; havana_transcript "OTTMUST00000178530.1";
chr18	HAVANA	exon	43340648	43340905	0	+	.	gene_id "ENSMUSG00000039954.10"; transcript_id "ENSMUST00000045477.6"; gene_type "protein_coding"; gene_name "Stk32a"; transcript_type "protein_coding"; transcript_name "Stk32a-201"; exon_number 1; exon_id "ENSMUSE00001459852.2"; level 2; protein_id "ENSMUSP00000038471.5"; transcript_support_level "1"; mgi_id "MGI:2442403"; tag "basic"; tag "Ensembl_canonical"; tag "GENCODE_Primary"; tag "appris_principal_1"; tag "CCDS"; ccdsid "CCDS29218.1"; havana_gene "OTTMUSG00000073559.1"; havana_transcript "OTTMUST00000178531.1";
chr18	HAVANA	UTR	43340648	43340905	0	+	.	gene_id "ENSMUSG00000039954.10"; transcript_id "ENSMUST00000045477.6"; gene_type "protein_coding"; gene_name "Stk32a"; transcript_type "protein_coding"; transcript_name "Stk32a-201"; exon_number 1; exon_id "ENSMUSE00001459852.2"; level 2; protein_id "ENSMUSP00000038471.5"; transcript_support_level "1"; mgi_id "MGI:2442403"; tag "basic"; tag "Ensembl_canonical"; tag "GENCODE_Primary"; tag "appris_principal_1"; tag "CCDS"; ccdsid "CCDS29218.1"; havana_gene "OTTMUSG00000073559.1"; havana_transcript "OTTMUST00000178531.1";
chr18	HAVANA	gene	43340648	43451747	0	+	.	gene_id "ENSMUSG00000039954.10"; gene_type "protein_coding"; gene_name "Stk32a"; level 2; mgi_id "MGI:2442403"; havana_gene "OTTMUSG00000073559.1";
chr18	HAVANA	transcript	43340648	43451747	0	+	.	gene_id "ENSMUSG00000039954.10"; transcript_id "ENSMUST00000045477.6"; gene_type "protein_coding"; gene_name "Stk32a"; transcript_type "protein_coding"; transcript_name "Stk32a-201"; level 2; protein_id "ENSMUSP00000038471.5"; transcript_support_level "1"; mgi_id "MGI:2442403"; tag "basic"; tag "Ensembl_canonical"; tag "GENCODE_Primary"; tag "appris_principal_1"; tag "CCDS"; ccdsid "CCDS29218.1"; havana_gene "OTTMUSG00000073559.1"; havana_transcript "OTTMUST00000178531.1";
chr18	HAVANA	exon	43340742	43340905	0	+	.	gene_id "ENSMUSG00000039954.10"; transcript_id "ENSMUST00000237797.2"; gene_type "protein_coding"; gene_name "Stk32a"; transcript_type "protein_coding"; transcript_name "Stk32a-204"; exon_number 1; exon_id "ENSMUSE00000625488.3"; level 2; protein_id "ENSMUSP00000158482.2"; mgi_id "MGI:2442403"; tag "basic"; havana_gene "OTTMUSG00000073559.1"; havana_transcript "OTTMUST00000178758.1";
chr18	HAVANA	UTR	43340742	43340905	0	+	.	gene_id "ENSMUSG00000039954.10"; transcript_id "ENSMUST00000237797.2"; gene_type "protein_coding"; gene_name "Stk32a"; transcript_type "protein_coding"; transcript_name "Stk32a-204"; exon_number 1; exon_id "ENSMUSE00000625488.3"; level 2; protein_id "ENSMUSP00000158482.2"; mgi_id "MGI:2442403"; tag "basic"; havana_gene "OTTMUSG00000073559.1"; havana_transcript "OTTMUST00000178758.1";
chr18	HAVANA	transcript	43340742	43451747	0	+	.	gene_id "ENSMUSG00000039954.10"; transcript_id "ENSMUST00000237797.2"; gene_type "protein_coding"; gene_name "Stk32a"; transcript_type "protein_coding"; transcript_name "Stk32a-204"; level 2; protein_id "ENSMUSP00000158482.2"; mgi_id "MGI:2442403"; tag "basic"; havana_gene "OTTMUSG00000073559.1"; havana_transcript "OTTMUST00000178758.1";
chr18	HAVANA	UTR	43344956	43345052	0	+	.	gene_id "ENSMUSG00000039954.10"; transcript_id "ENSMUST00000045477.6"; gene_type "protein_coding"; gene_name "Stk32a"; transcript_type "protein_coding"; transcript_name "Stk32a-201"; exon_number 2; exon_id "ENSMUSE00000402069.5"; level 2; protein_id "ENSMUSP00000038471.5"; transcript_support_level "1"; mgi_id "MGI:2442403"; tag "basic"; tag "Ensembl_canonical"; tag "GENCODE_Primary"; tag "appris_principal_1"; tag "CCDS"; ccdsid "CCDS29218.1"; havana_gene "OTTMUSG00000073559.1"; havana_transcript "OTTMUST00000178531.1";
chr18	HAVANA	UTR	43344956	43345052	0	+	.	gene_id "ENSMUSG00000039954.10"; transcript_id "ENSMUST00000237797.2"; gene_type "protein_coding"; gene_name "Stk32a"; transcript_type "protein_coding"; transcript_name "Stk32a-204"; exon_number 2; exon_id "ENSMUSE00000402069.5"; level 2; protein_id "ENSMUSP00000158482.2"; mgi_id "MGI:2442403"; tag "basic"; havana_gene "OTTMUSG00000073559.1"; havana_transcript "OTTMUST00000178758.1";
chr18	HAVANA	exon	43344956	43345104	0	+	.	gene_id "ENSMUSG00000039954.10"; transcript_id "ENSMUST00000045477.6"; gene_type "protein_coding"; gene_name "Stk32a"; transcript_type "protein_coding"; transcript_name "Stk32a-201"; exon_number 2; exon_id "ENSMUSE00000402069.5"; level 2; protein_id "ENSMUSP00000038471.5"; transcript_support_level "1"; mgi_id "MGI:2442403"; tag "basic"; tag "Ensembl_canonical"; tag "GENCODE_Primary"; tag "appris_principal_1"; tag "CCDS"; ccdsid "CCDS29218.1"; havana_gene "OTTMUSG00000073559.1"; havana_transcript "OTTMUST00000178531.1";
chr18	HAVANA	exon	43344956	43345104	0	+	.	gene_id "ENSMUSG00000039954.10"; transcript_id "ENSMUST00000237797.2"; gene_type "protein_coding"; gene_name "Stk32a"; transcript_type "protein_coding"; transcript_name "Stk32a-204"; exon_number 2; exon_id "ENSMUSE00000402069.5"; level 2; protein_id "ENSMUSP00000158482.2"; mgi_id "MGI:2442403"; tag "basic"; havana_gene "OTTMUSG00000073559.1"; havana_transcript "OTTMUST00000178758.1";
chr18	HAVANA	start_codon	43345053	43345055	0	+	0	gene_id "ENSMUSG00000039954.10"; transcript_id "ENSMUST00000045477.6"; gene_type "protein_coding"; gene_name "Stk32a"; transcript_type "protein_coding"; transcript_name "Stk32a-201"; exon_number 2; exon_id "ENSMUSE00000402069.5"; level 2; protein_id "ENSMUSP00000038471.5"; transcript_support_level "1"; mgi_id "MGI:2442403"; tag "basic"; tag "Ensembl_canonical"; tag "GENCODE_Primary"; tag "appris_principal_1"; tag "CCDS"; ccdsid "CCDS29218.1"; havana_gene "OTTMUSG00000073559.1"; havana_transcript "OTTMUST00000178531.1";
chr18	HAVANA	start_codon	43345053	43345055	0	+	0	gene_id "ENSMUSG00000039954.10"; transcript_id "ENSMUST00000237797.2"; gene_type "protein_coding"; gene_name "Stk32a"; transcript_type "protein_coding"; transcript_name "Stk32a-204"; exon_number 2; exon_id "ENSMUSE00000402069.5"; level 2; protein_id "ENSMUSP00000158482.2"; mgi_id "MGI:2442403"; tag "basic"; havana_gene "OTTMUSG00000073559.1"; havana_transcript "OTTMUST00000178758.1";
chr18	HAVANA	CDS	43345053	43345104	0	+	0	gene_id "ENSMUSG00000039954.10"; transcript_id "ENSMUST00000045477.6"; gene_type "protein_coding"; gene_name "Stk32a"; transcript_type "protein_coding"; transcript_name "Stk32a-201"; exon_number 2; exon_id "ENSMUSE00000402069.5"; level 2; protein_id "ENSMUSP00000038471.5"; transcript_support_level "1"; mgi_id "MGI:2442403"; tag "basic"; tag "Ensembl_canonical"; tag "GENCODE_Primary"; tag "appris_principal_1"; tag "CCDS"; ccdsid "CCDS29218.1"; havana_gene "OTTMUSG00000073559.1"; havana_transcript "OTTMUST00000178531.1";
chr18	HAVANA	CDS	43345053	43345104	0	+	0	gene_id "ENSMUSG00000039954.10"; transcript_id "ENSMUST00000237797.2"; gene_type "protein_coding"; gene_name "Stk32a"; transcript_type "protein_coding"; transcript_name "Stk32a-204"; exon_number 2; exon_id "ENSMUSE00000402069.5"; level 2; protein_id "ENSMUSP00000158482.2"; mgi_id "MGI:2442403"; tag "basic"; havana_gene "OTTMUSG00000073559.1"; havana_transcript "OTTMUST00000178758.1";
chr18	HAVANA	exon	43375044	43375099	0	+	.	gene_id "ENSMUSG00000039954.10"; transcript_id "ENSMUST00000045477.6"; gene_type "protein_coding"; gene_name "Stk32a"; transcript_type "protein_coding"; transcript_name "Stk32a-201"; exon_number 3; exon_id "ENSMUSE00000572627.2"; level 2; protein_id "ENSMUSP00000038471.5"; transcript_support_level "1"; mgi_id "MGI:2442403"; tag "basic"; tag "Ensembl_canonical"; tag "GENCODE_Primary"; tag "appris_principal_1"; tag "CCDS"; ccdsid "CCDS29218.1"; havana_gene "OTTMUSG00000073559.1"; havana_transcript "OTTMUST00000178531.1";
chr18	HAVANA	CDS	43375044	43375099	0	+	2	gene_id "ENSMUSG00000039954.10"; transcript_id "ENSMUST00000045477.6"; gene_type "protein_coding"; gene_name "Stk32a"; transcript_type "protein_coding"; transcript_name "Stk32a-201"; exon_number 3; exon_id "ENSMUSE00000572627.2"; level 2; protein_id "ENSMUSP00000038471.5"; transcript_support_level "1"; mgi_id "MGI:2442403"; tag "basic"; tag "Ensembl_canonical"; tag "GENCODE_Primary"; tag "appris_principal_1"; tag "CCDS"; ccdsid "CCDS29218.1"; havana_gene "OTTMUSG00000073559.1"; havana_transcript "OTTMUST00000178531.1";
chr18	HAVANA	exon	43375044	43375099	0	+	.	gene_id "ENSMUSG00000039954.10"; transcript_id "ENSMUST00000237797.2"; gene_type "protein_coding"; gene_name "Stk32a"; transcript_type "protein_coding"; transcript_name "Stk32a-204"; exon_number 3; exon_id "ENSMUSE00000572627.2"; level 2; protein_id "ENSMUSP00000158482.2"; mgi_id "MGI:2442403"; tag "basic"; havana_gene "OTTMUSG00000073559.1"; havana_transcript "OTTMUST00000178758.1";
chr18	HAVANA	CDS	43375044	43375099	0	+	2	gene_id "ENSMUSG00000039954.10"; transcript_id "ENSMUST00000237797.2"; gene_type "protein_coding"; gene_name "Stk32a"; transcript_type "protein_coding"; transcript_name "Stk32a-204"; exon_number 3; exon_id "ENSMUSE00000572627.2"; level 2; protein_id "ENSMUSP00000158482.2"; mgi_id "MGI:2442403"; tag "basic"; havana_gene "OTTMUSG00000073559.1"; havana_transcript "OTTMUST00000178758.1";
chr18	HAVANA	exon	43376041	43376192	0	+	.	gene_id "ENSMUSG00000039954.10"; transcript_id "ENSMUST00000045477.6"; gene_type "protein_coding"; gene_name "Stk32a"; transcript_type "protein_coding"; transcript_name "Stk32a-201"; exon_number 4; exon_id "ENSMUSE00000625496.2"; level 2; protein_id "ENSMUSP00000038471.5"; transcript_support_level "1"; mgi_id "MGI:2442403"; tag "basic"; tag "Ensembl_canonical"; tag "GENCODE_Primary"; tag "appris_principal_1"; tag "CCDS"; ccdsid "CCDS29218.1"; havana_gene "OTTMUSG00000073559.1"; havana_transcript "OTTMUST00000178531.1";
chr18	HAVANA	CDS	43376041	43376192	0	+	0	gene_id "ENSMUSG00000039954.10"; transcript_id "ENSMUST00000045477.6"; gene_type "protein_coding"; gene_name "Stk32a"; transcript_type "protein_coding"; transcript_name "Stk32a-201"; exon_number 4; exon_id "ENSMUSE00000625496.2"; level 2; protein_id "ENSMUSP00000038471.5"; transcript_support_level "1"; mgi_id "MGI:2442403"; tag "basic"; tag "Ensembl_canonical"; tag "GENCODE_Primary"; tag "appris_principal_1"; tag "CCDS"; ccdsid "CCDS29218.1"; havana_gene "OTTMUSG00000073559.1"; havana_transcript "OTTMUST00000178531.1";
chr18	HAVANA	exon	43376041	43376192	0	+	.	gene_id "ENSMUSG00000039954.10"; transcript_id "ENSMUST00000237797.2"; gene_type "protein_coding"; gene_name "Stk32a"; transcript_type "protein_coding"; transcript_name "Stk32a-204"; exon_number 4; exon_id "ENSMUSE00000625496.2"; level 2; protein_id "ENSMUSP00000158482.2"; mgi_id "MGI:2442403"; tag "basic"; havana_gene "OTTMUSG00000073559.1"; havana_transcript "OTTMUST00000178758.1";
chr18	HAVANA	CDS	43376041	43376192	0	+	0	gene_id "ENSMUSG00000039954.10"; transcript_id "ENSMUST00000237797.2"; gene_type "protein_coding"; gene_name "Stk32a"; transcript_type "protein_coding"; transcript_name "Stk32a-204"; exon_number 4; exon_id "ENSMUSE00000625496.2"; level 2; protein_id "ENSMUSP00000158482.2"; mgi_id "MGI:2442403"; tag "basic"; havana_gene "OTTMUSG00000073559.1"; havana_transcript "OTTMUST00000178758.1";
chr18	HAVANA	exon	43376105	43376192	0	+	.	gene_id "ENSMUSG00000039954.10"; transcript_id "ENSMUST00000236899.2"; gene_type "protein_coding"; gene_name "Stk32a"; transcript_type "protein_coding"; transcript_name "Stk32a-203"; exon_number 1; exon_id "ENSMUSE00001457932.2"; level 2; protein_id "ENSMUSP00000158223.2"; mgi_id "MGI:2442403"; tag "mRNA_start_NF"; tag "cds_start_NF"; havana_gene "OTTMUSG00000073559.1"; havana_transcript "OTTMUST00000178759.1";
chr18	HAVANA	CDS	43376105	43376192	0	+	2	gene_id "ENSMUSG00000039954.10"; transcript_id "ENSMUST00000236899.2"; gene_type "protein_coding"; gene_name "Stk32a"; transcript_type "protein_coding"; transcript_name "Stk32a-203"; exon_number 1; exon_id "ENSMUSE00001457932.2"; level 2; protein_id "ENSMUSP00000158223.2"; mgi_id "MGI:2442403"; tag "mRNA_start_NF"; tag "cds_start_NF"; havana_gene "OTTMUSG00000073559.1"; havana_transcript "OTTMUST00000178759.1";
chr18	HAVANA	transcript	43376105	43396737	0	+	.	gene_id "ENSMUSG00000039954.10"; transcript_id "ENSMUST00000236899.2"; gene_type "protein_coding"; gene_name "Stk32a"; transcript_type "protein_coding"; transcript_name "Stk32a-203"; level 2; protein_id "ENSMUSP00000158223.2"; mgi_id "MGI:2442403"; tag "mRNA_start_NF"; tag "cds_start_NF"; havana_gene "OTTMUSG00000073559.1"; havana_transcript "OTTMUST00000178759.1";
chr18	HAVANA	transcript	43391669	43394945	0	+	.	gene_id "ENSMUSG00000039954.10"; transcript_id "ENSMUST00000235682.2"; gene_type "protein_coding"; gene_name "Stk32a"; transcript_type "retained_intron"; transcript_name "Stk32a-202"; level 2; mgi_id "MGI:2442403"; havana_gene "OTTMUSG00000073559.1"; havana_transcript "OTTMUST00000178760.1";
chr18	HAVANA	exon	43391669	43394945	0	+	.	gene_id "ENSMUSG00000039954.10"; transcript_id "ENSMUST00000235682.2"; gene_type "protein_coding"; gene_name "Stk32a"; transcript_type "retained_intron"; transcript_name "Stk32a-202"; exon_number 1; exon_id "ENSMUSE00001456935.2"; level 2; mgi_id "MGI:2442403"; havana_gene "OTTMUSG00000073559.1"; havana_transcript "OTTMUST00000178760.1";
chr18	HAVANA	exon	43394313	43394486	0	+	.	gene_id "ENSMUSG00000039954.10"; transcript_id "ENSMUST00000045477.6"; gene_type "protein_coding"; gene_name "Stk32a"; transcript_type "protein_coding"; transcript_name "Stk32a-201"; exon_number 5; exon_id "ENSMUSE00000625495.2"; level 2; protein_id "ENSMUSP00000038471.5"; transcript_support_level "1"; mgi_id "MGI:2442403"; tag "basic"; tag "Ensembl_canonical"; tag "GENCODE_Primary"; tag "appris_principal_1"; tag "CCDS"; ccdsid "CCDS29218.1"; havana_gene "OTTMUSG00000073559.1"; havana_transcript "OTTMUST00000178531.1";
chr18	HAVANA	CDS	43394313	43394486	0	+	1	gene_id "ENSMUSG00000039954.10"; transcript_id "ENSMUST00000045477.6"; gene_type "protein_coding"; gene_name "Stk32a"; transcript_type "protein_coding"; transcript_name "Stk32a-201"; exon_number 5; exon_id "ENSMUSE00000625495.2"; level 2; protein_id "ENSMUSP00000038471.5"; transcript_support_level "1"; mgi_id "MGI:2442403"; tag "basic"; tag "Ensembl_canonical"; tag "GENCODE_Primary"; tag "appris_principal_1"; tag "CCDS"; ccdsid "CCDS29218.1"; havana_gene "OTTMUSG00000073559.1"; havana_transcript "OTTMUST00000178531.1";
chr18	HAVANA	exon	43394313	43394486	0	+	.	gene_id "ENSMUSG00000039954.10"; transcript_id "ENSMUST00000237797.2"; gene_type "protein_coding"; gene_name "Stk32a"; transcript_type "protein_coding"; transcript_name "Stk32a-204"; exon_number 5; exon_id "ENSMUSE00000625495.2"; level 2; protein_id "ENSMUSP00000158482.2"; mgi_id "MGI:2442403"; tag "basic"; havana_gene "OTTMUSG00000073559.1"; havana_transcript "OTTMUST00000178758.1";
chr18	HAVANA	CDS	43394313	43394486	0	+	1	gene_id "ENSMUSG00000039954.10"; transcript_id "ENSMUST00000237797.2"; gene_type "protein_coding"; gene_name "Stk32a"; transcript_type "protein_coding"; transcript_name "Stk32a-204"; exon_number 5; exon_id "ENSMUSE00000625495.2"; level 2; protein_id "ENSMUSP00000158482.2"; mgi_id "MGI:2442403"; tag "basic"; havana_gene "OTTMUSG00000073559.1"; havana_transcript "OTTMUST00000178758.1";
chr18	HAVANA	exon	43394313	43394486	0	+	.	gene_id "ENSMUSG00000039954.10"; transcript_id "ENSMUST00000236899.2"; gene_type "protein_coding"; gene_name "Stk32a"; transcript_type "protein_coding"; transcript_name "Stk32a-203"; exon_number 2; exon_id "ENSMUSE00000625495.2"; level 2; protein_id "ENSMUSP00000158223.2"; mgi_id "MGI:2442403"; tag "mRNA_start_NF"; tag "cds_start_NF"; havana_gene "OTTMUSG00000073559.1"; havana_transcript "OTTMUST00000178759.1";
chr18	HAVANA	CDS	43394313	43394486	0	+	1	gene_id "ENSMUSG00000039954.10"; transcript_id "ENSMUST00000236899.2"; gene_type "protein_coding"; gene_name "Stk32a"; transcript_type "protein_coding"; transcript_name "Stk32a-203"; exon_number 2; exon_id "ENSMUSE00000625495.2"; level 2; protein_id "ENSMUSP00000158223.2"; mgi_id "MGI:2442403"; tag "mRNA_start_NF"; tag "cds_start_NF"; havana_gene "OTTMUSG00000073559.1"; havana_transcript "OTTMUST00000178759.1";
chr18	HAVANA	CDS	43396650	43396710	0	+	1	gene_id "ENSMUSG00000039954.10"; transcript_id "ENSMUST00000236899.2"; gene_type "protein_coding"; gene_name "Stk32a"; transcript_type "protein_coding"; transcript_name "Stk32a-203"; exon_number 3; exon_id "ENSMUSE00001461099.2"; level 2; protein_id "ENSMUSP00000158223.2"; mgi_id "MGI:2442403"; tag "mRNA_start_NF"; tag "cds_start_NF"; havana_gene "OTTMUSG00000073559.1"; havana_transcript "OTTMUST00000178759.1";
chr18	HAVANA	exon	43396650	43396737	0	+	.	gene_id "ENSMUSG00000039954.10"; transcript_id "ENSMUST00000236899.2"; gene_type "protein_coding"; gene_name "Stk32a"; transcript_type "protein_coding"; transcript_name "Stk32a-203"; exon_number 3; exon_id "ENSMUSE00001461099.2"; level 2; protein_id "ENSMUSP00000158223.2"; mgi_id "MGI:2442403"; tag "mRNA_start_NF"; tag "cds_start_NF"; havana_gene "OTTMUSG00000073559.1"; havana_transcript "OTTMUST00000178759.1";
chr18	HAVANA	stop_codon	43396711	43396713	0	+	0	gene_id "ENSMUSG00000039954.10"; transcript_id "ENSMUST00000236899.2"; gene_type "protein_coding"; gene_name "Stk32a"; transcript_type "protein_coding"; transcript_name "Stk32a-203"; exon_number 3; exon_id "ENSMUSE00001461099.2"; level 2; protein_id "ENSMUSP00000158223.2"; mgi_id "MGI:2442403"; tag "mRNA_start_NF"; tag "cds_start_NF"; havana_gene "OTTMUSG00000073559.1"; havana_transcript "OTTMUST00000178759.1";
chr18	HAVANA	UTR	43396711	43396737	0	+	.	gene_id "ENSMUSG00000039954.10"; transcript_id "ENSMUST00000236899.2"; gene_type "protein_coding"; gene_name "Stk32a"; transcript_type "protein_coding"; transcript_name "Stk32a-203"; exon_number 3; exon_id "ENSMUSE00001461099.2"; level 2; protein_id "ENSMUSP00000158223.2"; mgi_id "MGI:2442403"; tag "mRNA_start_NF"; tag "cds_start_NF"; havana_gene "OTTMUSG00000073559.1"; havana_transcript "OTTMUST00000178759.1";
chr18	HAVANA	exon	43423101	43423138	0	+	.	gene_id "ENSMUSG00000039954.10"; transcript_id "ENSMUST00000045477.6"; gene_type "protein_coding"; gene_name "Stk32a"; transcript_type "protein_coding"; transcript_name "Stk32a-201"; exon_number 6; exon_id "ENSMUSE00000625494.2"; level 2; protein_id "ENSMUSP00000038471.5"; transcript_support_level "1"; mgi_id "MGI:2442403"; tag "basic"; tag "Ensembl_canonical"; tag "GENCODE_Primary"; tag "appris_principal_1"; tag "CCDS"; ccdsid "CCDS29218.1"; havana_gene "OTTMUSG00000073559.1"; havana_transcript "OTTMUST00000178531.1";
chr18	HAVANA	CDS	43423101	43423138	0	+	1	gene_id "ENSMUSG00000039954.10"; transcript_id "ENSMUST00000045477.6"; gene_type "protein_coding"; gene_name "Stk32a"; transcript_type "protein_coding"; transcript_name "Stk32a-201"; exon_number 6; exon_id "ENSMUSE00000625494.2"; level 2; protein_id "ENSMUSP00000038471.5"; transcript_support_level "1"; mgi_id "MGI:2442403"; tag "basic"; tag "Ensembl_canonical"; tag "GENCODE_Primary"; tag "appris_principal_1"; tag "CCDS"; ccdsid "CCDS29218.1"; havana_gene "OTTMUSG00000073559.1"; havana_transcript "OTTMUST00000178531.1";
chr18	HAVANA	exon	43423101	43423138	0	+	.	gene_id "ENSMUSG00000039954.10"; transcript_id "ENSMUST00000237797.2"; gene_type "protein_coding"; gene_name "Stk32a"; transcript_type "protein_coding"; transcript_name "Stk32a-204"; exon_number 6; exon_id "ENSMUSE00000625494.2"; level 2; protein_id "ENSMUSP00000158482.2"; mgi_id "MGI:2442403"; tag "basic"; havana_gene "OTTMUSG00000073559.1"; havana_transcript "OTTMUST00000178758.1";
chr18	HAVANA	CDS	43423101	43423138	0	+	1	gene_id "ENSMUSG00000039954.10"; transcript_id "ENSMUST00000237797.2"; gene_type "protein_coding"; gene_name "Stk32a"; transcript_type "protein_coding"; transcript_name "Stk32a-204"; exon_number 6; exon_id "ENSMUSE00000625494.2"; level 2; protein_id "ENSMUSP00000158482.2"; mgi_id "MGI:2442403"; tag "basic"; havana_gene "OTTMUSG00000073559.1"; havana_transcript "OTTMUST00000178758.1";
chr18	HAVANA	exon	43430564	43430653	0	+	.	gene_id "ENSMUSG00000039954.10"; transcript_id "ENSMUST00000045477.6"; gene_type "protein_coding"; gene_name "Stk32a"; transcript_type "protein_coding"; transcript_name "Stk32a-201"; exon_number 7; exon_id "ENSMUSE00000245251.4"; level 2; protein_id "ENSMUSP00000038471.5"; transcript_support_level "1"; mgi_id "MGI:2442403"; tag "basic"; tag "Ensembl_canonical"; tag "GENCODE_Primary"; tag "appris_principal_1"; tag "CCDS"; ccdsid "CCDS29218.1"; havana_gene "OTTMUSG00000073559.1"; havana_transcript "OTTMUST00000178531.1";
chr18	HAVANA	CDS	43430564	43430653	0	+	2	gene_id "ENSMUSG00000039954.10"; transcript_id "ENSMUST00000045477.6"; gene_type "protein_coding"; gene_name "Stk32a"; transcript_type "protein_coding"; transcript_name "Stk32a-201"; exon_number 7; exon_id "ENSMUSE00000245251.4"; level 2; protein_id "ENSMUSP00000038471.5"; transcript_support_level "1"; mgi_id "MGI:2442403"; tag "basic"; tag "Ensembl_canonical"; tag "GENCODE_Primary"; tag "appris_principal_1"; tag "CCDS"; ccdsid "CCDS29218.1"; havana_gene "OTTMUSG00000073559.1"; havana_transcript "OTTMUST00000178531.1";
chr18	sragcm37_es	exon	43434813	43434967	5.30369302451075	+	.	gene_id "ENSMUSG00000039954.10"; transcript_id "ENSMUSG00000039954.10_tx_2"; exon_id "chr18_43434813_43434967_+"; exonnum "1"; txlen "4318";
chr18	HAVANA	exon	43438065	43438162	0	+	.	gene_id "ENSMUSG00000039954.10"; transcript_id "ENSMUST00000045477.6"; gene_type "protein_coding"; gene_name "Stk32a"; transcript_type "protein_coding"; transcript_name "Stk32a-201"; exon_number 8; exon_id "ENSMUSE00000625493.2"; level 2; protein_id "ENSMUSP00000038471.5"; transcript_support_level "1"; mgi_id "MGI:2442403"; tag "basic"; tag "Ensembl_canonical"; tag "GENCODE_Primary"; tag "appris_principal_1"; tag "CCDS"; ccdsid "CCDS29218.1"; havana_gene "OTTMUSG00000073559.1"; havana_transcript "OTTMUST00000178531.1";
chr18	HAVANA	CDS	43438065	43438162	0	+	2	gene_id "ENSMUSG00000039954.10"; transcript_id "ENSMUST00000045477.6"; gene_type "protein_coding"; gene_name "Stk32a"; transcript_type "protein_coding"; transcript_name "Stk32a-201"; exon_number 8; exon_id "ENSMUSE00000625493.2"; level 2; protein_id "ENSMUSP00000038471.5"; transcript_support_level "1"; mgi_id "MGI:2442403"; tag "basic"; tag "Ensembl_canonical"; tag "GENCODE_Primary"; tag "appris_principal_1"; tag "CCDS"; ccdsid "CCDS29218.1"; havana_gene "OTTMUSG00000073559.1"; havana_transcript "OTTMUST00000178531.1";
chr18	HAVANA	exon	43438065	43438162	0	+	.	gene_id "ENSMUSG00000039954.10"; transcript_id "ENSMUST00000237797.2"; gene_type "protein_coding"; gene_name "Stk32a"; transcript_type "protein_coding"; transcript_name "Stk32a-204"; exon_number 7; exon_id "ENSMUSE00000625493.2"; level 2; protein_id "ENSMUSP00000158482.2"; mgi_id "MGI:2442403"; tag "basic"; havana_gene "OTTMUSG00000073559.1"; havana_transcript "OTTMUST00000178758.1";
chr18	HAVANA	CDS	43438065	43438162	0	+	2	gene_id "ENSMUSG00000039954.10"; transcript_id "ENSMUST00000237797.2"; gene_type "protein_coding"; gene_name "Stk32a"; transcript_type "protein_coding"; transcript_name "Stk32a-204"; exon_number 7; exon_id "ENSMUSE00000625493.2"; level 2; protein_id "ENSMUSP00000158482.2"; mgi_id "MGI:2442403"; tag "basic"; havana_gene "OTTMUSG00000073559.1"; havana_transcript "OTTMUST00000178758.1";
chr18	ENSEMBL_gcm37	exon	43438065	43438162	5.30369302451075	+	.	gene_id "ENSMUSG00000039954.10"; transcript_id "ENSMUSG00000039954.10_tx_2"; exon_id "chr18_43438065_43438162_+"; exonnum "2"; txlen "4318";
chr18	HAVANA	exon	43443485	43443601	0	+	.	gene_id "ENSMUSG00000039954.10"; transcript_id "ENSMUST00000045477.6"; gene_type "protein_coding"; gene_name "Stk32a"; transcript_type "protein_coding"; transcript_name "Stk32a-201"; exon_number 9; exon_id "ENSMUSE00000625492.2"; level 2; protein_id "ENSMUSP00000038471.5"; transcript_support_level "1"; mgi_id "MGI:2442403"; tag "basic"; tag "Ensembl_canonical"; tag "GENCODE_Primary"; tag "appris_principal_1"; tag "CCDS"; ccdsid "CCDS29218.1"; havana_gene "OTTMUSG00000073559.1"; havana_transcript "OTTMUST00000178531.1";
chr18	HAVANA	CDS	43443485	43443601	0	+	0	gene_id "ENSMUSG00000039954.10"; transcript_id "ENSMUST00000045477.6"; gene_type "protein_coding"; gene_name "Stk32a"; transcript_type "protein_coding"; transcript_name "Stk32a-201"; exon_number 9; exon_id "ENSMUSE00000625492.2"; level 2; protein_id "ENSMUSP00000038471.5"; transcript_support_level "1"; mgi_id "MGI:2442403"; tag "basic"; tag "Ensembl_canonical"; tag "GENCODE_Primary"; tag "appris_principal_1"; tag "CCDS"; ccdsid "CCDS29218.1"; havana_gene "OTTMUSG00000073559.1"; havana_transcript "OTTMUST00000178531.1";
chr18	HAVANA	exon	43443485	43443601	0	+	.	gene_id "ENSMUSG00000039954.10"; transcript_id "ENSMUST00000237797.2"; gene_type "protein_coding"; gene_name "Stk32a"; transcript_type "protein_coding"; transcript_name "Stk32a-204"; exon_number 8; exon_id "ENSMUSE00000625492.2"; level 2; protein_id "ENSMUSP00000158482.2"; mgi_id "MGI:2442403"; tag "basic"; havana_gene "OTTMUSG00000073559.1"; havana_transcript "OTTMUST00000178758.1";
chr18	HAVANA	CDS	43443485	43443601	0	+	0	gene_id "ENSMUSG00000039954.10"; transcript_id "ENSMUST00000237797.2"; gene_type "protein_coding"; gene_name "Stk32a"; transcript_type "protein_coding"; transcript_name "Stk32a-204"; exon_number 8; exon_id "ENSMUSE00000625492.2"; level 2; protein_id "ENSMUSP00000158482.2"; mgi_id "MGI:2442403"; tag "basic"; havana_gene "OTTMUSG00000073559.1"; havana_transcript "OTTMUST00000178758.1";
chr18	ENSEMBL_gcm37	exon	43443485	43443601	5.30369302451075	+	.	gene_id "ENSMUSG00000039954.10"; transcript_id "ENSMUSG00000039954.10_tx_2"; exon_id "chr18_43443485_43443601_+"; exonnum "3"; txlen "4318";
chr18	HAVANA	exon	43444985	43445110	0	+	.	gene_id "ENSMUSG00000039954.10"; transcript_id "ENSMUST00000045477.6"; gene_type "protein_coding"; gene_name "Stk32a"; transcript_type "protein_coding"; transcript_name "Stk32a-201"; exon_number 10; exon_id "ENSMUSE00000625491.2"; level 2; protein_id "ENSMUSP00000038471.5"; transcript_support_level "1"; mgi_id "MGI:2442403"; tag "basic"; tag "Ensembl_canonical"; tag "GENCODE_Primary"; tag "appris_principal_1"; tag "CCDS"; ccdsid "CCDS29218.1"; havana_gene "OTTMUSG00000073559.1"; havana_transcript "OTTMUST00000178531.1";
chr18	HAVANA	CDS	43444985	43445110	0	+	0	gene_id "ENSMUSG00000039954.10"; transcript_id "ENSMUST00000045477.6"; gene_type "protein_coding"; gene_name "Stk32a"; transcript_type "protein_coding"; transcript_name "Stk32a-201"; exon_number 10; exon_id "ENSMUSE00000625491.2"; level 2; protein_id "ENSMUSP00000038471.5"; transcript_support_level "1"; mgi_id "MGI:2442403"; tag "basic"; tag "Ensembl_canonical"; tag "GENCODE_Primary"; tag "appris_principal_1"; tag "CCDS"; ccdsid "CCDS29218.1"; havana_gene "OTTMUSG00000073559.1"; havana_transcript "OTTMUST00000178531.1";
chr18	HAVANA	exon	43444985	43445110	0	+	.	gene_id "ENSMUSG00000039954.10"; transcript_id "ENSMUST00000237797.2"; gene_type "protein_coding"; gene_name "Stk32a"; transcript_type "protein_coding"; transcript_name "Stk32a-204"; exon_number 9; exon_id "ENSMUSE00000625491.2"; level 2; protein_id "ENSMUSP00000158482.2"; mgi_id "MGI:2442403"; tag "basic"; havana_gene "OTTMUSG00000073559.1"; havana_transcript "OTTMUST00000178758.1";
chr18	HAVANA	CDS	43444985	43445110	0	+	0	gene_id "ENSMUSG00000039954.10"; transcript_id "ENSMUST00000237797.2"; gene_type "protein_coding"; gene_name "Stk32a"; transcript_type "protein_coding"; transcript_name "Stk32a-204"; exon_number 9; exon_id "ENSMUSE00000625491.2"; level 2; protein_id "ENSMUSP00000158482.2"; mgi_id "MGI:2442403"; tag "basic"; havana_gene "OTTMUSG00000073559.1"; havana_transcript "OTTMUST00000178758.1";
chr18	ENSEMBL_gcm37	exon	43444985	43445110	5.30369302451075	+	.	gene_id "ENSMUSG00000039954.10"; transcript_id "ENSMUSG00000039954.10_tx_2"; exon_id "chr18_43444985_43445110_+"; exonnum "4"; txlen "4318";
chr18	HAVANA	exon	43446455	43446583	0	+	.	gene_id "ENSMUSG00000039954.10"; transcript_id "ENSMUST00000045477.6"; gene_type "protein_coding"; gene_name "Stk32a"; transcript_type "protein_coding"; transcript_name "Stk32a-201"; exon_number 11; exon_id "ENSMUSE00000625490.2"; level 2; protein_id "ENSMUSP00000038471.5"; transcript_support_level "1"; mgi_id "MGI:2442403"; tag "basic"; tag "Ensembl_canonical"; tag "GENCODE_Primary"; tag "appris_principal_1"; tag "CCDS"; ccdsid "CCDS29218.1"; havana_gene "OTTMUSG00000073559.1"; havana_transcript "OTTMUST00000178531.1";
chr18	HAVANA	CDS	43446455	43446583	0	+	0	gene_id "ENSMUSG00000039954.10"; transcript_id "ENSMUST00000045477.6"; gene_type "protein_coding"; gene_name "Stk32a"; transcript_type "protein_coding"; transcript_name "Stk32a-201"; exon_number 11; exon_id "ENSMUSE00000625490.2"; level 2; protein_id "ENSMUSP00000038471.5"; transcript_support_level "1"; mgi_id "MGI:2442403"; tag "basic"; tag "Ensembl_canonical"; tag "GENCODE_Primary"; tag "appris_principal_1"; tag "CCDS"; ccdsid "CCDS29218.1"; havana_gene "OTTMUSG00000073559.1"; havana_transcript "OTTMUST00000178531.1";
chr18	HAVANA	exon	43446455	43446583	0	+	.	gene_id "ENSMUSG00000039954.10"; transcript_id "ENSMUST00000237797.2"; gene_type "protein_coding"; gene_name "Stk32a"; transcript_type "protein_coding"; transcript_name "Stk32a-204"; exon_number 10; exon_id "ENSMUSE00000625490.2"; level 2; protein_id "ENSMUSP00000158482.2"; mgi_id "MGI:2442403"; tag "basic"; havana_gene "OTTMUSG00000073559.1"; havana_transcript "OTTMUST00000178758.1";
chr18	HAVANA	CDS	43446455	43446583	0	+	0	gene_id "ENSMUSG00000039954.10"; transcript_id "ENSMUST00000237797.2"; gene_type "protein_coding"; gene_name "Stk32a"; transcript_type "protein_coding"; transcript_name "Stk32a-204"; exon_number 10; exon_id "ENSMUSE00000625490.2"; level 2; protein_id "ENSMUSP00000158482.2"; mgi_id "MGI:2442403"; tag "basic"; havana_gene "OTTMUSG00000073559.1"; havana_transcript "OTTMUST00000178758.1";
chr18	ENSEMBL_gcm37	exon	43446455	43446583	5.30369302451075	+	.	gene_id "ENSMUSG00000039954.10"; transcript_id "ENSMUSG00000039954.10_tx_2"; exon_id "chr18_43446455_43446583_+"; exonnum "5"; txlen "4318";
chr18	HAVANA	exon	43447077	43447141	0	+	.	gene_id "ENSMUSG00000039954.10"; transcript_id "ENSMUST00000045477.6"; gene_type "protein_coding"; gene_name "Stk32a"; transcript_type "protein_coding"; transcript_name "Stk32a-201"; exon_number 12; exon_id "ENSMUSE00000625489.2"; level 2; protein_id "ENSMUSP00000038471.5"; transcript_support_level "1"; mgi_id "MGI:2442403"; tag "basic"; tag "Ensembl_canonical"; tag "GENCODE_Primary"; tag "appris_principal_1"; tag "CCDS"; ccdsid "CCDS29218.1"; havana_gene "OTTMUSG00000073559.1"; havana_transcript "OTTMUST00000178531.1";
chr18	HAVANA	CDS	43447077	43447141	0	+	0	gene_id "ENSMUSG00000039954.10"; transcript_id "ENSMUST00000045477.6"; gene_type "protein_coding"; gene_name "Stk32a"; transcript_type "protein_coding"; transcript_name "Stk32a-201"; exon_number 12; exon_id "ENSMUSE00000625489.2"; level 2; protein_id "ENSMUSP00000038471.5"; transcript_support_level "1"; mgi_id "MGI:2442403"; tag "basic"; tag "Ensembl_canonical"; tag "GENCODE_Primary"; tag "appris_principal_1"; tag "CCDS"; ccdsid "CCDS29218.1"; havana_gene "OTTMUSG00000073559.1"; havana_transcript "OTTMUST00000178531.1";
chr18	HAVANA	exon	43447077	43447141	0	+	.	gene_id "ENSMUSG00000039954.10"; transcript_id "ENSMUST00000237797.2"; gene_type "protein_coding"; gene_name "Stk32a"; transcript_type "protein_coding"; transcript_name "Stk32a-204"; exon_number 11; exon_id "ENSMUSE00000625489.2"; level 2; protein_id "ENSMUSP00000158482.2"; mgi_id "MGI:2442403"; tag "basic"; havana_gene "OTTMUSG00000073559.1"; havana_transcript "OTTMUST00000178758.1";
chr18	HAVANA	CDS	43447077	43447141	0	+	0	gene_id "ENSMUSG00000039954.10"; transcript_id "ENSMUST00000237797.2"; gene_type "protein_coding"; gene_name "Stk32a"; transcript_type "protein_coding"; transcript_name "Stk32a-204"; exon_number 11; exon_id "ENSMUSE00000625489.2"; level 2; protein_id "ENSMUSP00000158482.2"; mgi_id "MGI:2442403"; tag "basic"; havana_gene "OTTMUSG00000073559.1"; havana_transcript "OTTMUST00000178758.1";
chr18	ENSEMBL_gcm37	exon	43447077	43447141	5.30369302451075	+	.	gene_id "ENSMUSG00000039954.10"; transcript_id "ENSMUSG00000039954.10_tx_2"; exon_id "chr18_43447077_43447141_+"; exonnum "6"; txlen "4318";
chr18	HAVANA	CDS	43448120	43448216	0	+	1	gene_id "ENSMUSG00000039954.10"; transcript_id "ENSMUST00000045477.6"; gene_type "protein_coding"; gene_name "Stk32a"; transcript_type "protein_coding"; transcript_name "Stk32a-201"; exon_number 13; exon_id "ENSMUSE00000572620.4"; level 2; protein_id "ENSMUSP00000038471.5"; transcript_support_level "1"; mgi_id "MGI:2442403"; tag "basic"; tag "Ensembl_canonical"; tag "GENCODE_Primary"; tag "appris_principal_1"; tag "CCDS"; ccdsid "CCDS29218.1"; havana_gene "OTTMUSG00000073559.1"; havana_transcript "OTTMUST00000178531.1";
chr18	HAVANA	CDS	43448120	43448216	0	+	1	gene_id "ENSMUSG00000039954.10"; transcript_id "ENSMUST00000237797.2"; gene_type "protein_coding"; gene_name "Stk32a"; transcript_type "protein_coding"; transcript_name "Stk32a-204"; exon_number 12; exon_id "ENSMUSE00000572620.4"; level 2; protein_id "ENSMUSP00000158482.2"; mgi_id "MGI:2442403"; tag "basic"; havana_gene "OTTMUSG00000073559.1"; havana_transcript "OTTMUST00000178758.1";
chr18	HAVANA	exon	43448120	43451747	0	+	.	gene_id "ENSMUSG00000039954.10"; transcript_id "ENSMUST00000045477.6"; gene_type "protein_coding"; gene_name "Stk32a"; transcript_type "protein_coding"; transcript_name "Stk32a-201"; exon_number 13; exon_id "ENSMUSE00000572620.4"; level 2; protein_id "ENSMUSP00000038471.5"; transcript_support_level "1"; mgi_id "MGI:2442403"; tag "basic"; tag "Ensembl_canonical"; tag "GENCODE_Primary"; tag "appris_principal_1"; tag "CCDS"; ccdsid "CCDS29218.1"; havana_gene "OTTMUSG00000073559.1"; havana_transcript "OTTMUST00000178531.1";
chr18	HAVANA	exon	43448120	43451747	0	+	.	gene_id "ENSMUSG00000039954.10"; transcript_id "ENSMUST00000237797.2"; gene_type "protein_coding"; gene_name "Stk32a"; transcript_type "protein_coding"; transcript_name "Stk32a-204"; exon_number 12; exon_id "ENSMUSE00000572620.4"; level 2; protein_id "ENSMUSP00000158482.2"; mgi_id "MGI:2442403"; tag "basic"; havana_gene "OTTMUSG00000073559.1"; havana_transcript "OTTMUST00000178758.1";
chr18	ENSEMBL_gcm37	exon	43448120	43451747	5.30369302451075	+	.	gene_id "ENSMUSG00000039954.10"; transcript_id "ENSMUSG00000039954.10_tx_2"; exon_id "chr18_43448120_43451747_+"; exonnum "7"; txlen "4318";
chr18	HAVANA	stop_codon	43448217	43448219	0	+	0	gene_id "ENSMUSG00000039954.10"; transcript_id "ENSMUST00000045477.6"; gene_type "protein_coding"; gene_name "Stk32a"; transcript_type "protein_coding"; transcript_name "Stk32a-201"; exon_number 13; exon_id "ENSMUSE00000572620.4"; level 2; protein_id "ENSMUSP00000038471.5"; transcript_support_level "1"; mgi_id "MGI:2442403"; tag "basic"; tag "Ensembl_canonical"; tag "GENCODE_Primary"; tag "appris_principal_1"; tag "CCDS"; ccdsid "CCDS29218.1"; havana_gene "OTTMUSG00000073559.1"; havana_transcript "OTTMUST00000178531.1";
chr18	HAVANA	stop_codon	43448217	43448219	0	+	0	gene_id "ENSMUSG00000039954.10"; transcript_id "ENSMUST00000237797.2"; gene_type "protein_coding"; gene_name "Stk32a"; transcript_type "protein_coding"; transcript_name "Stk32a-204"; exon_number 12; exon_id "ENSMUSE00000572620.4"; level 2; protein_id "ENSMUSP00000158482.2"; mgi_id "MGI:2442403"; tag "basic"; havana_gene "OTTMUSG00000073559.1"; havana_transcript "OTTMUST00000178758.1";
chr18	HAVANA	UTR	43448217	43451747	0	+	.	gene_id "ENSMUSG00000039954.10"; transcript_id "ENSMUST00000045477.6"; gene_type "protein_coding"; gene_name "Stk32a"; transcript_type "protein_coding"; transcript_name "Stk32a-201"; exon_number 13; exon_id "ENSMUSE00000572620.4"; level 2; protein_id "ENSMUSP00000038471.5"; transcript_support_level "1"; mgi_id "MGI:2442403"; tag "basic"; tag "Ensembl_canonical"; tag "GENCODE_Primary"; tag "appris_principal_1"; tag "CCDS"; ccdsid "CCDS29218.1"; havana_gene "OTTMUSG00000073559.1"; havana_transcript "OTTMUST00000178531.1";
chr18	HAVANA	UTR	43448217	43451747	0	+	.	gene_id "ENSMUSG00000039954.10"; transcript_id "ENSMUST00000237797.2"; gene_type "protein_coding"; gene_name "Stk32a"; transcript_type "protein_coding"; transcript_name "Stk32a-204"; exon_number 12; exon_id "ENSMUSE00000572620.4"; level 2; protein_id "ENSMUSP00000158482.2"; mgi_id "MGI:2442403"; tag "basic"; havana_gene "OTTMUSG00000073559.1"; havana_transcript "OTTMUST00000178758.1";
chr18	sragcm37_es	exon	43483363	43483857	0.274971392410016	+	.	gene_id "sragcm37_gene_16786"; transcript_id "sragcm37_gene_16786_tx_1"; exon_id "chr18_43483363_43483857_+"; exonnum "1"; txlen "850";
chr18	sragcm37_ss	exon	43483989	43484343	0.274971392410016	+	.	gene_id "sragcm37_gene_16786"; transcript_id "sragcm37_gene_16786_tx_1"; exon_id "chr18_43483989_43484343_+"; exonnum "2"; txlen "850";
chr18	sragcm37_es	exon	43515994	43516188	0.00898392001718834	+	.	gene_id "ENSMUSG00000130510.1"; transcript_id "ENSMUSG00000130510.1_tx_2"; exon_id "chr18_43515994_43516188_+"; exonnum "1"; txlen "572";
chr18	sragcm37_es	exon	43515994	43516188	0.00898392001718834	+	.	gene_id "ENSMUSG00000130510.1"; transcript_id "ENSMUSG00000130510.1_tx_3"; exon_id "chr18_43515994_43516188_+"; exonnum "1"; txlen "665";
chr18	HAVANA	exon	43516272	43516409	0	+	.	gene_id "ENSMUSG00000130510.1"; transcript_id "ENSMUST00000300233.1"; gene_type "lncRNA"; gene_name "ENSMUSG00000130510"; transcript_type "lncRNA"; transcript_name "ENSMUST00000300233"; exon_number 1; exon_id "ENSMUSE00001593542.1"; level 2; tag "basic"; tag "Ensembl_canonical"; tag "GENCODE_Primary"; tag "TAGENE";
chr18	HAVANA	gene	43516272	43517635	0	+	.	gene_id "ENSMUSG00000130510.1"; gene_type "lncRNA"; gene_name "ENSMUSG00000130510"; level 2;
chr18	HAVANA	transcript	43516272	43517635	0	+	.	gene_id "ENSMUSG00000130510.1"; transcript_id "ENSMUST00000300233.1"; gene_type "lncRNA"; gene_name "ENSMUSG00000130510"; transcript_type "lncRNA"; transcript_name "ENSMUST00000300233"; level 2; tag "basic"; tag "Ensembl_canonical"; tag "GENCODE_Primary"; tag "TAGENE";
chr18	HAVANA	exon	43516298	43516409	0	+	.	gene_id "ENSMUSG00000130510.1"; transcript_id "ENSMUST00000300234.1"; gene_type "lncRNA"; gene_name "ENSMUSG00000130510"; transcript_type "lncRNA"; transcript_name "ENSMUST00000300234"; exon_number 1; exon_id "ENSMUSE00001593540.1"; level 2; tag "TAGENE";
chr18	HAVANA	transcript	43516298	43517320	0	+	.	gene_id "ENSMUSG00000130510.1"; transcript_id "ENSMUST00000300234.1"; gene_type "lncRNA"; gene_name "ENSMUSG00000130510"; transcript_type "lncRNA"; transcript_name "ENSMUST00000300234"; level 2; tag "TAGENE";
chr18	sragcm37_mid	exon	43516342	43516409	0.00898392001718834	+	.	gene_id "ENSMUSG00000130510.1"; transcript_id "ENSMUSG00000130510.1_tx_2"; exon_id "chr18_43516342_43516409_+"; exonnum "2"; txlen "572";
chr18	sragcm37_mid	exon	43516342	43516409	0.00898392001718834	+	.	gene_id "ENSMUSG00000130510.1"; transcript_id "ENSMUSG00000130510.1_tx_3"; exon_id "chr18_43516342_43516409_+"; exonnum "2"; txlen "665";
chr18	HAVANA	exon	43516662	43516754	0	+	.	gene_id "ENSMUSG00000130510.1"; transcript_id "ENSMUST00000300233.1"; gene_type "lncRNA"; gene_name "ENSMUSG00000130510"; transcript_type "lncRNA"; transcript_name "ENSMUST00000300233"; exon_number 2; exon_id "ENSMUSE00001593541.1"; level 2; tag "basic"; tag "Ensembl_canonical"; tag "GENCODE_Primary"; tag "TAGENE";
chr18	ENSEMBL_gcm37	exon	43516662	43516754	0.00898392001718834	+	.	gene_id "ENSMUSG00000130510.1"; transcript_id "ENSMUSG00000130510.1_tx_3"; exon_id "chr18_43516662_43516754_+"; exonnum "3"; txlen "665";
chr18	HAVANA	exon	43517012	43517320	0	+	.	gene_id "ENSMUSG00000130510.1"; transcript_id "ENSMUST00000300234.1"; gene_type "lncRNA"; gene_name "ENSMUSG00000130510"; transcript_type "lncRNA"; transcript_name "ENSMUST00000300234"; exon_number 2; exon_id "ENSMUSE00001593538.1"; level 2; tag "TAGENE";
chr18	ENSEMBL_gcm37	exon	43517012	43517320	0.00898392001718834	+	.	gene_id "ENSMUSG00000130510.1"; transcript_id "ENSMUSG00000130510.1_tx_2"; exon_id "chr18_43517012_43517320_+"; exonnum "3"; txlen "572";
chr18	ENSEMBL_gcm37	exon	43517012	43517320	0.00898392001718834	+	.	gene_id "ENSMUSG00000130510.1"; transcript_id "ENSMUSG00000130510.1_tx_3"; exon_id "chr18_43517012_43517320_+"; exonnum "4"; txlen "665";
chr18	HAVANA	exon	43517012	43517635	0	+	.	gene_id "ENSMUSG00000130510.1"; transcript_id "ENSMUST00000300233.1"; gene_type "lncRNA"; gene_name "ENSMUSG00000130510"; transcript_type "lncRNA"; transcript_name "ENSMUST00000300233"; exon_number 3; exon_id "ENSMUSE00001593539.1"; level 2; tag "basic"; tag "Ensembl_canonical"; tag "GENCODE_Primary"; tag "TAGENE";
chr18	HAVANA	exon	43525769	43526084	0	+	.	gene_id "ENSMUSG00000130548.1"; transcript_id "ENSMUST00000300452.1"; gene_type "lncRNA"; gene_name "ENSMUSG00000130548"; transcript_type "lncRNA"; transcript_name "ENSMUST00000300452"; exon_number 1; exon_id "ENSMUSE00001593989.1"; level 2; tag "basic"; tag "Ensembl_canonical"; tag "GENCODE_Primary"; tag "TAGENE";
chr18	ENSEMBL_gcm37	exon	43525769	43526084	0.00581414291357844	+	.	gene_id "ENSMUSG00000130548.1"; transcript_id "ENSMUSG00000130548.1_tx_2"; exon_id "chr18_43525769_43526084_+"; exonnum "1"; txlen "625";
chr18	HAVANA	gene	43525769	43526994	0	+	.	gene_id "ENSMUSG00000130548.1"; gene_type "lncRNA"; gene_name "ENSMUSG00000130548"; level 2;
chr18	HAVANA	transcript	43525769	43526994	0	+	.	gene_id "ENSMUSG00000130548.1"; transcript_id "ENSMUST00000300452.1"; gene_type "lncRNA"; gene_name "ENSMUSG00000130548"; transcript_type "lncRNA"; transcript_name "ENSMUST00000300452"; level 2; tag "basic"; tag "Ensembl_canonical"; tag "GENCODE_Primary"; tag "TAGENE";
chr18	HAVANA	exon	43526551	43526994	0	+	.	gene_id "ENSMUSG00000130548.1"; transcript_id "ENSMUST00000300452.1"; gene_type "lncRNA"; gene_name "ENSMUSG00000130548"; transcript_type "lncRNA"; transcript_name "ENSMUST00000300452"; exon_number 2; exon_id "ENSMUSE00001593988.1"; level 2; tag "basic"; tag "Ensembl_canonical"; tag "GENCODE_Primary"; tag "TAGENE";
chr18	sragcm37_mid	exon	43529945	43530019	0.00581414291357844	+	.	gene_id "ENSMUSG00000130548.1"; transcript_id "ENSMUSG00000130548.1_tx_2"; exon_id "chr18_43529945_43530019_+"; exonnum "2"; txlen "625";
chr18	sragcm37_mid	exon	43531127	43531201	0.00581414291357844	+	.	gene_id "ENSMUSG00000130548.1"; transcript_id "ENSMUSG00000130548.1_tx_2"; exon_id "chr18_43531127_43531201_+"; exonnum "3"; txlen "625";
chr18	sragcm37_ss	exon	43534600	43534758	0.00581414291357844	+	.	gene_id "ENSMUSG00000130548.1"; transcript_id "ENSMUSG00000130548.1_tx_2"; exon_id "chr18_43534600_43534758_+"; exonnum "4"; txlen "625";
chr18	HAVANA	exon	43605881	43606049	0	+	.	gene_id "ENSMUSG00000097891.2"; transcript_id "ENSMUST00000180600.2"; gene_type "unprocessed_pseudogene"; gene_name "Gm3650"; transcript_type "unprocessed_pseudogene"; transcript_name "Gm3650-201"; exon_number 1; exon_id "ENSMUSE00001201697.2"; level 2; transcript_support_level "NA"; mgi_id "MGI:3781826"; ont "PGO:0000005"; tag "basic"; tag "Ensembl_canonical"; tag "GENCODE_Primary"; havana_gene "OTTMUSG00000042740.1"; havana_transcript "OTTMUST00000112476.1";
chr18	HAVANA	gene	43605881	43608234	0	+	.	gene_id "ENSMUSG00000097891.2"; gene_type "unprocessed_pseudogene"; gene_name "Gm3650"; level 2; mgi_id "MGI:3781826"; havana_gene "OTTMUSG00000042740.1";
chr18	HAVANA	transcript	43605881	43608234	0	+	.	gene_id "ENSMUSG00000097891.2"; transcript_id "ENSMUST00000180600.2"; gene_type "unprocessed_pseudogene"; gene_name "Gm3650"; transcript_type "unprocessed_pseudogene"; transcript_name "Gm3650-201"; level 2; transcript_support_level "NA"; mgi_id "MGI:3781826"; ont "PGO:0000005"; tag "basic"; tag "Ensembl_canonical"; tag "GENCODE_Primary"; havana_gene "OTTMUSG00000042740.1"; havana_transcript "OTTMUST00000112476.1";
chr18	HAVANA	exon	43606330	43606418	0	+	.	gene_id "ENSMUSG00000097891.2"; transcript_id "ENSMUST00000180600.2"; gene_type "unprocessed_pseudogene"; gene_name "Gm3650"; transcript_type "unprocessed_pseudogene"; transcript_name "Gm3650-201"; exon_number 2; exon_id "ENSMUSE00001134126.2"; level 2; transcript_support_level "NA"; mgi_id "MGI:3781826"; ont "PGO:0000005"; tag "basic"; tag "Ensembl_canonical"; tag "GENCODE_Primary"; havana_gene "OTTMUSG00000042740.1"; havana_transcript "OTTMUST00000112476.1";
chr18	HAVANA	exon	43606594	43606749	0	+	.	gene_id "ENSMUSG00000097891.2"; transcript_id "ENSMUST00000180600.2"; gene_type "unprocessed_pseudogene"; gene_name "Gm3650"; transcript_type "unprocessed_pseudogene"; transcript_name "Gm3650-201"; exon_number 3; exon_id "ENSMUSE00001204143.2"; level 2; transcript_support_level "NA"; mgi_id "MGI:3781826"; ont "PGO:0000005"; tag "basic"; tag "Ensembl_canonical"; tag "GENCODE_Primary"; havana_gene "OTTMUSG00000042740.1"; havana_transcript "OTTMUST00000112476.1";
chr18	HAVANA	exon	43607583	43607734	0	+	.	gene_id "ENSMUSG00000097891.2"; transcript_id "ENSMUST00000180600.2"; gene_type "unprocessed_pseudogene"; gene_name "Gm3650"; transcript_type "unprocessed_pseudogene"; transcript_name "Gm3650-201"; exon_number 4; exon_id "ENSMUSE00001115802.2"; level 2; transcript_support_level "NA"; mgi_id "MGI:3781826"; ont "PGO:0000005"; tag "basic"; tag "Ensembl_canonical"; tag "GENCODE_Primary"; havana_gene "OTTMUSG00000042740.1"; havana_transcript "OTTMUST00000112476.1";
chr18	HAVANA	exon	43608054	43608234	0	+	.	gene_id "ENSMUSG00000097891.2"; transcript_id "ENSMUST00000180600.2"; gene_type "unprocessed_pseudogene"; gene_name "Gm3650"; transcript_type "unprocessed_pseudogene"; transcript_name "Gm3650-201"; exon_number 5; exon_id "ENSMUSE00001146471.2"; level 2; transcript_support_level "NA"; mgi_id "MGI:3781826"; ont "PGO:0000005"; tag "basic"; tag "Ensembl_canonical"; tag "GENCODE_Primary"; havana_gene "OTTMUSG00000042740.1"; havana_transcript "OTTMUST00000112476.1";
chr18	HAVANA	exon	43609942	43610011	0	+	.	gene_id "ENSMUSG00000125145.1"; transcript_id "ENSMUST00000268283.1"; gene_type "lncRNA"; gene_name "ENSMUSG00000125145"; transcript_type "lncRNA"; transcript_name "ENSMUST00000268283"; exon_number 1; exon_id "ENSMUSE00001532016.1"; level 2; tag "basic"; tag "Ensembl_canonical"; tag "GENCODE_Primary"; tag "TAGENE";
chr18	ENSEMBL_gcm37	exon	43609942	43610011	0.0050138918229441	+	.	gene_id "ENSMUSG00000125145.1"; transcript_id "ENSMUSG00000125145.1_tx_4"; exon_id "chr18_43609942_43610011_+"; exonnum "1"; txlen "907";
chr18	ENSEMBL_gcm37	exon	43609942	43610011	0.00320331977576984	+	.	gene_id "ENSMUSG00000125145.1"; transcript_id "ENSMUSG00000125145.1_tx_5"; exon_id "chr18_43609942_43610011_+"; exonnum "1"; txlen "1098";
chr18	HAVANA	transcript	43609942	43614882	0	+	.	gene_id "ENSMUSG00000125145.1"; transcript_id "ENSMUST00000268283.1"; gene_type "lncRNA"; gene_name "ENSMUSG00000125145"; transcript_type "lncRNA"; transcript_name "ENSMUST00000268283"; level 2; tag "basic"; tag "Ensembl_canonical"; tag "GENCODE_Primary"; tag "TAGENE";
chr18	HAVANA	gene	43609942	43614925	0	+	.	gene_id "ENSMUSG00000125145.1"; gene_type "lncRNA"; gene_name "ENSMUSG00000125145"; level 2;
chr18	HAVANA	exon	43610616	43610870	0	+	.	gene_id "ENSMUSG00000125145.1"; transcript_id "ENSMUST00000268284.1"; gene_type "lncRNA"; gene_name "ENSMUSG00000125145"; transcript_type "lncRNA"; transcript_name "ENSMUST00000268284"; exon_number 1; exon_id "ENSMUSE00001532021.1"; level 2; tag "TAGENE";
chr18	HAVANA	transcript	43610616	43614925	0	+	.	gene_id "ENSMUSG00000125145.1"; transcript_id "ENSMUST00000268284.1"; gene_type "lncRNA"; gene_name "ENSMUSG00000125145"; transcript_type "lncRNA"; transcript_name "ENSMUST00000268284"; level 2; tag "TAGENE";
chr18	HAVANA	exon	43610645	43610870	0	+	.	gene_id "ENSMUSG00000125145.1"; transcript_id "ENSMUST00000268283.1"; gene_type "lncRNA"; gene_name "ENSMUSG00000125145"; transcript_type "lncRNA"; transcript_name "ENSMUST00000268283"; exon_number 2; exon_id "ENSMUSE00001532018.1"; level 2; tag "basic"; tag "Ensembl_canonical"; tag "GENCODE_Primary"; tag "TAGENE";
chr18	ENSEMBL_gcm37	exon	43610645	43610870	0.0050138918229441	+	.	gene_id "ENSMUSG00000125145.1"; transcript_id "ENSMUSG00000125145.1_tx_4"; exon_id "chr18_43610645_43610870_+"; exonnum "2"; txlen "907";
chr18	ENSEMBL_gcm37	exon	43610645	43610870	0.00320331977576984	+	.	gene_id "ENSMUSG00000125145.1"; transcript_id "ENSMUSG00000125145.1_tx_5"; exon_id "chr18_43610645_43610870_+"; exonnum "2"; txlen "1098";
chr18	HAVANA	exon	43610716	43610870	0	+	.	gene_id "ENSMUSG00000125145.1"; transcript_id "ENSMUST00000268285.1"; gene_type "lncRNA"; gene_name "ENSMUSG00000125145"; transcript_type "lncRNA"; transcript_name "ENSMUST00000268285"; exon_number 1; exon_id "ENSMUSE00001532022.1"; level 2; tag "TAGENE";
chr18	HAVANA	transcript	43610716	43614882	0	+	.	gene_id "ENSMUSG00000125145.1"; transcript_id "ENSMUST00000268285.1"; gene_type "lncRNA"; gene_name "ENSMUSG00000125145"; transcript_type "lncRNA"; transcript_name "ENSMUST00000268285"; level 2; tag "TAGENE";
chr18	sragcm37_es	exon	43613842	43613917	0.0105934254302964	+	.	gene_id "ENSMUSG00000125145.1"; transcript_id "ENSMUSG00000125145.1_tx_1"; exon_id "chr18_43613842_43613917_+"; exonnum "1"; txlen "878";
chr18	HAVANA	exon	43614176	43614518	0	+	.	gene_id "ENSMUSG00000125145.1"; transcript_id "ENSMUST00000268285.1"; gene_type "lncRNA"; gene_name "ENSMUSG00000125145"; transcript_type "lncRNA"; transcript_name "ENSMUST00000268285"; exon_number 2; exon_id "ENSMUSE00001532017.1"; level 2; tag "TAGENE";
chr18	ENSEMBL_gcm37	exon	43614176	43614518	0.0105934254302964	+	.	gene_id "ENSMUSG00000125145.1"; transcript_id "ENSMUSG00000125145.1_tx_1"; exon_id "chr18_43614176_43614518_+"; exonnum "2"; txlen "878";
chr18	ENSEMBL_gcm37	exon	43614176	43614518	0.0050138918229441	+	.	gene_id "ENSMUSG00000125145.1"; transcript_id "ENSMUSG00000125145.1_tx_4"; exon_id "chr18_43614176_43614518_+"; exonnum "3"; txlen "907";
chr18	ENSEMBL_gcm37	exon	43614176	43614518	0.00320331977576984	+	.	gene_id "ENSMUSG00000125145.1"; transcript_id "ENSMUSG00000125145.1_tx_5"; exon_id "chr18_43614176_43614518_+"; exonnum "3"; txlen "1098";
chr18	HAVANA	exon	43614176	43614882	0	+	.	gene_id "ENSMUSG00000125145.1"; transcript_id "ENSMUST00000268283.1"; gene_type "lncRNA"; gene_name "ENSMUSG00000125145"; transcript_type "lncRNA"; transcript_name "ENSMUST00000268283"; exon_number 3; exon_id "ENSMUSE00001532019.1"; level 2; tag "basic"; tag "Ensembl_canonical"; tag "GENCODE_Primary"; tag "TAGENE";
chr18	HAVANA	exon	43614176	43614925	0	+	.	gene_id "ENSMUSG00000125145.1"; transcript_id "ENSMUST00000268284.1"; gene_type "lncRNA"; gene_name "ENSMUSG00000125145"; transcript_type "lncRNA"; transcript_name "ENSMUST00000268284"; exon_number 2; exon_id "ENSMUSE00001532020.1"; level 2; tag "TAGENE";
chr18	HAVANA	exon	43614652	43614882	0	+	.	gene_id "ENSMUSG00000125145.1"; transcript_id "ENSMUST00000268285.1"; gene_type "lncRNA"; gene_name "ENSMUSG00000125145"; transcript_type "lncRNA"; transcript_name "ENSMUST00000268285"; exon_number 3; exon_id "ENSMUSE00001532023.1"; level 2; tag "TAGENE";
chr18	sragcm37_mid	exon	43615400	43615858	0.0105934254302964	+	.	gene_id "ENSMUSG00000125145.1"; transcript_id "ENSMUSG00000125145.1_tx_1"; exon_id "chr18_43615400_43615858_+"; exonnum "3"; txlen "878";
chr18	sragcm37_mid	exon	43615400	43615858	0.00992419334904535	+	.	gene_id "ENSMUSG00000125145.1"; transcript_id "ENSMUSG00000125145.1_tx_2"; exon_id "chr18_43615400_43615858_+"; exonnum "1"; txlen "594";
chr18	sragcm37_mid	exon	43615400	43615858	0.00320331977576984	+	.	gene_id "ENSMUSG00000125145.1"; transcript_id "ENSMUSG00000125145.1_tx_5"; exon_id "chr18_43615400_43615858_+"; exonnum "4"; txlen "1098";
chr18	sragcm37_mid	exon	43619025	43619157	0.0050138918229441	+	.	gene_id "ENSMUSG00000125145.1"; transcript_id "ENSMUSG00000125145.1_tx_4"; exon_id "chr18_43619025_43619157_+"; exonnum "4"; txlen "907";
chr18	sragcm37_ss	exon	43620117	43620251	0.00992419334904535	+	.	gene_id "ENSMUSG00000125145.1"; transcript_id "ENSMUSG00000125145.1_tx_2"; exon_id "chr18_43620117_43620251_+"; exonnum "2"; txlen "594";
chr18	sragcm37_ss	exon	43620117	43620251	0.0050138918229441	+	.	gene_id "ENSMUSG00000125145.1"; transcript_id "ENSMUSG00000125145.1_tx_4"; exon_id "chr18_43620117_43620251_+"; exonnum "5"; txlen "907";
chr18	HAVANA	exon	43627125	43627454	0	+	.	gene_id "ENSMUSG00000133695.1"; transcript_id "ENSMUST00000320145.1"; gene_type "lncRNA"; gene_name "ENSMUSG00000133695"; transcript_type "lncRNA"; transcript_name "ENSMUST00000320145"; exon_number 1; exon_id "ENSMUSE00001631503.1"; level 2; tag "basic"; tag "Ensembl_canonical"; tag "GENCODE_Primary"; tag "TAGENE";
chr18	ENSEMBL_gcm37	exon	43627125	43627454	0.0358751321249262	+	.	gene_id "ENSMUSG00000133695.1"; transcript_id "ENSMUSG00000133695.1_tx_2"; exon_id "chr18_43627125_43627454_+"; exonnum "1"; txlen "806";
chr18	ENSEMBL_gcm37	exon	43627125	43627454	0.0306184049987034	+	.	gene_id "ENSMUSG00000133695.1"; transcript_id "ENSMUSG00000133695.1_tx_3"; exon_id "chr18_43627125_43627454_+"; exonnum "1"; txlen "669";
chr18	HAVANA	gene	43627125	43627672	0	+	.	gene_id "ENSMUSG00000133695.1"; gene_type "lncRNA"; gene_name "ENSMUSG00000133695"; level 2;
chr18	HAVANA	transcript	43627125	43627672	0	+	.	gene_id "ENSMUSG00000133695.1"; transcript_id "ENSMUST00000320145.1"; gene_type "lncRNA"; gene_name "ENSMUSG00000133695"; transcript_type "lncRNA"; transcript_name "ENSMUST00000320145"; level 2; tag "basic"; tag "Ensembl_canonical"; tag "GENCODE_Primary"; tag "TAGENE";
chr18	HAVANA	exon	43627577	43627672	0	+	.	gene_id "ENSMUSG00000133695.1"; transcript_id "ENSMUST00000320145.1"; gene_type "lncRNA"; gene_name "ENSMUSG00000133695"; transcript_type "lncRNA"; transcript_name "ENSMUST00000320145"; exon_number 2; exon_id "ENSMUSE00001631504.1"; level 2; tag "basic"; tag "Ensembl_canonical"; tag "GENCODE_Primary"; tag "TAGENE";
chr18	sragcm37_ss	exon	43650992	43651330	0.0306184049987034	+	.	gene_id "ENSMUSG00000133695.1"; transcript_id "ENSMUSG00000133695.1_tx_3"; exon_id "chr18_43650992_43651330_+"; exonnum "2"; txlen "669";
chr18	sragcm37_mid	exon	43673960	43674046	0.00654591432439925	+	.	gene_id "ENSMUSG00000133695.1"; transcript_id "ENSMUSG00000133695.1_tx_4"; exon_id "chr18_43673960_43674046_+"; exonnum "1"; txlen "563";
chr18	sragcm37_ss	exon	43674133	43674608	0.0358751321249262	+	.	gene_id "ENSMUSG00000133695.1"; transcript_id "ENSMUSG00000133695.1_tx_2"; exon_id "chr18_43674133_43674608_+"; exonnum "2"; txlen "806";
chr18	sragcm37_ss	exon	43674133	43674608	0.00654591432439925	+	.	gene_id "ENSMUSG00000133695.1"; transcript_id "ENSMUSG00000133695.1_tx_4"; exon_id "chr18_43674133_43674608_+"; exonnum "2"; txlen "563";
chr18	sragcm37_es	exon	43783514	43783674	0.0049954563219563	+	.	gene_id "ENSMUSG00000038791.15"; transcript_id "ENSMUSG00000038791.15_tx_2"; exon_id "chr18_43783514_43783674_+"; exonnum "1"; txlen "643";
chr18	sragcm37_mid	exon	43785211	43785326	0.0049954563219563	+	.	gene_id "ENSMUSG00000038791.15"; transcript_id "ENSMUSG00000038791.15_tx_2"; exon_id "chr18_43785211_43785326_+"; exonnum "2"; txlen "643";
chr18	sragcm37_es	exon	43873179	43873227	0.324553014567279	+	.	gene_id "sragcm37_gene_3300"; transcript_id "sragcm37_gene_3300_tx_1"; exon_id "chr18_43873179_43873227_+"; exonnum "1"; txlen "665";
chr18	sragcm37_es	exon	43873179	43873227	0.248436346655735	+	.	gene_id "sragcm37_gene_3300"; transcript_id "sragcm37_gene_3300_tx_2"; exon_id "chr18_43873179_43873227_+"; exonnum "1"; txlen "846";
chr18	sragcm37_es	exon	43873179	43873227	0.132146992901986	+	.	gene_id "sragcm37_gene_3300"; transcript_id "sragcm37_gene_3300_tx_4"; exon_id "chr18_43873179_43873227_+"; exonnum "1"; txlen "631";
chr18	sragcm37_es	exon	43873179	43873227	0.0359439820693403	+	.	gene_id "sragcm37_gene_3300"; transcript_id "sragcm37_gene_3300_tx_5"; exon_id "chr18_43873179_43873227_+"; exonnum "1"; txlen "541";
chr18	sragcm37_mid	exon	43873859	43874073	0.324553014567279	+	.	gene_id "sragcm37_gene_3300"; transcript_id "sragcm37_gene_3300_tx_1"; exon_id "chr18_43873859_43874073_+"; exonnum "2"; txlen "665";
chr18	sragcm37_mid	exon	43873859	43874073	0.248436346655735	+	.	gene_id "sragcm37_gene_3300"; transcript_id "sragcm37_gene_3300_tx_2"; exon_id "chr18_43873859_43874073_+"; exonnum "2"; txlen "846";
chr18	sragcm37_mid	exon	43873859	43874073	0.0359439820693403	+	.	gene_id "sragcm37_gene_3300"; transcript_id "sragcm37_gene_3300_tx_5"; exon_id "chr18_43873859_43874073_+"; exonnum "2"; txlen "541";
chr18	sragcm37_mid	exon	43882199	43882322	0.324553014567279	+	.	gene_id "sragcm37_gene_3300"; transcript_id "sragcm37_gene_3300_tx_1"; exon_id "chr18_43882199_43882322_+"; exonnum "3"; txlen "665";
chr18	sragcm37_mid	exon	43882199	43882322	0.248436346655735	+	.	gene_id "sragcm37_gene_3300"; transcript_id "sragcm37_gene_3300_tx_2"; exon_id "chr18_43882199_43882322_+"; exonnum "3"; txlen "846";
chr18	sragcm37_mid	exon	43882199	43882322	0.132146992901986	+	.	gene_id "sragcm37_gene_3300"; transcript_id "sragcm37_gene_3300_tx_4"; exon_id "chr18_43882199_43882322_+"; exonnum "2"; txlen "631";
chr18	sragcm37_ss	exon	43883491	43883767	0.324553014567279	+	.	gene_id "sragcm37_gene_3300"; transcript_id "sragcm37_gene_3300_tx_1"; exon_id "chr18_43883491_43883767_+"; exonnum "4"; txlen "665";
chr18	sragcm37_ss	exon	43883491	43883767	0.0359439820693403	+	.	gene_id "sragcm37_gene_3300"; transcript_id "sragcm37_gene_3300_tx_5"; exon_id "chr18_43883491_43883767_+"; exonnum "3"; txlen "541";
chr18	sragcm37_ss	exon	43886024	43886481	0.248436346655735	+	.	gene_id "sragcm37_gene_3300"; transcript_id "sragcm37_gene_3300_tx_2"; exon_id "chr18_43886024_43886481_+"; exonnum "4"; txlen "846";
chr18	sragcm37_ss	exon	43886024	43886481	0.132146992901986	+	.	gene_id "sragcm37_gene_3300"; transcript_id "sragcm37_gene_3300_tx_4"; exon_id "chr18_43886024_43886481_+"; exonnum "3"; txlen "631";
chr18	ENSEMBL	gene	43894216	43894528	0	+	.	gene_id "ENSMUSG00002075964.1"; gene_type "misc_RNA"; gene_name "Gm54729"; level 3; mgi_id "MGI:6845936";
chr18	ENSEMBL	transcript	43894216	43894528	0	+	.	gene_id "ENSMUSG00002075964.1"; transcript_id "ENSMUST00020181702.1"; gene_type "misc_RNA"; gene_name "Gm54729"; transcript_type "misc_RNA"; transcript_name "Gm54729-201"; level 3; mgi_id "MGI:6845936"; tag "basic"; tag "Ensembl_canonical"; tag "GENCODE_Primary";
chr18	ENSEMBL	exon	43894216	43894528	0	+	.	gene_id "ENSMUSG00002075964.1"; transcript_id "ENSMUST00020181702.1"; gene_type "misc_RNA"; gene_name "Gm54729"; transcript_type "misc_RNA"; transcript_name "Gm54729-201"; exon_number 1; exon_id "ENSMUSE00011469483.1"; level 3; mgi_id "MGI:6845936"; tag "basic"; tag "Ensembl_canonical"; tag "GENCODE_Primary";
chr18	HAVANA	UTR	43897354	43897482	0	+	.	gene_id "ENSMUSG00000038791.15"; transcript_id "ENSMUST00000187157.7"; gene_type "protein_coding"; gene_name "Scgb3a2"; transcript_type "protein_coding"; transcript_name "Scgb3a2-202"; exon_number 1; exon_id "ENSMUSE00001326198.2"; level 2; protein_id "ENSMUSP00000140476.2"; transcript_support_level "1"; mgi_id "MGI:2153470"; tag "basic"; tag "appris_principal_1"; tag "CCDS"; ccdsid "CCDS79640.1"; havana_gene "OTTMUSG00000049045.1"; havana_transcript "OTTMUST00000125279.1";
chr18	HAVANA	exon	43897354	43897537	0	+	.	gene_id "ENSMUSG00000038791.15"; transcript_id "ENSMUST00000187157.7"; gene_type "protein_coding"; gene_name "Scgb3a2"; transcript_type "protein_coding"; transcript_name "Scgb3a2-202"; exon_number 1; exon_id "ENSMUSE00001326198.2"; level 2; protein_id "ENSMUSP00000140476.2"; transcript_support_level "1"; mgi_id "MGI:2153470"; tag "basic"; tag "appris_principal_1"; tag "CCDS"; ccdsid "CCDS79640.1"; havana_gene "OTTMUSG00000049045.1"; havana_transcript "OTTMUST00000125279.1";
chr18	HAVANA	gene	43897354	43900464	0	+	.	gene_id "ENSMUSG00000038791.15"; gene_type "protein_coding"; gene_name "Scgb3a2"; level 2; mgi_id "MGI:2153470"; havana_gene "OTTMUSG00000049045.1";
chr18	HAVANA	transcript	43897354	43900464	0	+	.	gene_id "ENSMUSG00000038791.15"; transcript_id "ENSMUST00000187157.7"; gene_type "protein_coding"; gene_name "Scgb3a2"; transcript_type "protein_coding"; transcript_name "Scgb3a2-202"; level 2; protein_id "ENSMUSP00000140476.2"; transcript_support_level "1"; mgi_id "MGI:2153470"; tag "basic"; tag "appris_principal_1"; tag "CCDS"; ccdsid "CCDS79640.1"; havana_gene "OTTMUSG00000049045.1"; havana_transcript "OTTMUST00000125279.1";
chr18	HAVANA	UTR	43897392	43897482	0	+	.	gene_id "ENSMUSG00000038791.15"; transcript_id "ENSMUST00000043803.13"; gene_type "protein_coding"; gene_name "Scgb3a2"; transcript_type "protein_coding"; transcript_name "Scgb3a2-201"; exon_number 1; exon_id "ENSMUSE00000243747.2"; level 2; protein_id "ENSMUSP00000038872.7"; transcript_support_level "1"; mgi_id "MGI:2153470"; tag "basic"; tag "Ensembl_canonical"; tag "GENCODE_Primary"; havana_gene "OTTMUSG00000049045.1"; havana_transcript "OTTMUST00000125280.1";
chr18	HAVANA	UTR	43897392	43897482	0	+	.	gene_id "ENSMUSG00000038791.15"; transcript_id "ENSMUST00000189750.2"; gene_type "protein_coding"; gene_name "Scgb3a2"; transcript_type "protein_coding"; transcript_name "Scgb3a2-203"; exon_number 1; exon_id "ENSMUSE00000243747.2"; level 2; protein_id "ENSMUSP00000140375.2"; transcript_support_level "1"; mgi_id "MGI:2153470"; tag "basic"; tag "CCDS"; ccdsid "CCDS79641.1"; havana_gene "OTTMUSG00000049045.1"; havana_transcript "OTTMUST00000125281.1";
chr18	HAVANA	exon	43897392	43897537	0	+	.	gene_id "ENSMUSG00000038791.15"; transcript_id "ENSMUST00000043803.13"; gene_type "protein_coding"; gene_name "Scgb3a2"; transcript_type "protein_coding"; transcript_name "Scgb3a2-201"; exon_number 1; exon_id "ENSMUSE00000243747.2"; level 2; protein_id "ENSMUSP00000038872.7"; transcript_support_level "1"; mgi_id "MGI:2153470"; tag "basic"; tag "Ensembl_canonical"; tag "GENCODE_Primary"; havana_gene "OTTMUSG00000049045.1"; havana_transcript "OTTMUST00000125280.1";
chr18	HAVANA	exon	43897392	43897537	0	+	.	gene_id "ENSMUSG00000038791.15"; transcript_id "ENSMUST00000189750.2"; gene_type "protein_coding"; gene_name "Scgb3a2"; transcript_type "protein_coding"; transcript_name "Scgb3a2-203"; exon_number 1; exon_id "ENSMUSE00000243747.2"; level 2; protein_id "ENSMUSP00000140375.2"; transcript_support_level "1"; mgi_id "MGI:2153470"; tag "basic"; tag "CCDS"; ccdsid "CCDS79641.1"; havana_gene "OTTMUSG00000049045.1"; havana_transcript "OTTMUST00000125281.1";
chr18	HAVANA	transcript	43897392	43900464	0	+	.	gene_id "ENSMUSG00000038791.15"; transcript_id "ENSMUST00000043803.13"; gene_type "protein_coding"; gene_name "Scgb3a2"; transcript_type "protein_coding"; transcript_name "Scgb3a2-201"; level 2; protein_id "ENSMUSP00000038872.7"; transcript_support_level "1"; mgi_id "MGI:2153470"; tag "basic"; tag "Ensembl_canonical"; tag "GENCODE_Primary"; havana_gene "OTTMUSG00000049045.1"; havana_transcript "OTTMUST00000125280.1";
chr18	HAVANA	transcript	43897392	43900464	0	+	.	gene_id "ENSMUSG00000038791.15"; transcript_id "ENSMUST00000189750.2"; gene_type "protein_coding"; gene_name "Scgb3a2"; transcript_type "protein_coding"; transcript_name "Scgb3a2-203"; level 2; protein_id "ENSMUSP00000140375.2"; transcript_support_level "1"; mgi_id "MGI:2153470"; tag "basic"; tag "CCDS"; ccdsid "CCDS79641.1"; havana_gene "OTTMUSG00000049045.1"; havana_transcript "OTTMUST00000125281.1";
chr18	HAVANA	start_codon	43897483	43897485	0	+	0	gene_id "ENSMUSG00000038791.15"; transcript_id "ENSMUST00000187157.7"; gene_type "protein_coding"; gene_name "Scgb3a2"; transcript_type "protein_coding"; transcript_name "Scgb3a2-202"; exon_number 1; exon_id "ENSMUSE00001326198.2"; level 2; protein_id "ENSMUSP00000140476.2"; transcript_support_level "1"; mgi_id "MGI:2153470"; tag "basic"; tag "appris_principal_1"; tag "CCDS"; ccdsid "CCDS79640.1"; havana_gene "OTTMUSG00000049045.1"; havana_transcript "OTTMUST00000125279.1";
chr18	HAVANA	start_codon	43897483	43897485	0	+	0	gene_id "ENSMUSG00000038791.15"; transcript_id "ENSMUST00000043803.13"; gene_type "protein_coding"; gene_name "Scgb3a2"; transcript_type "protein_coding"; transcript_name "Scgb3a2-201"; exon_number 1; exon_id "ENSMUSE00000243747.2"; level 2; protein_id "ENSMUSP00000038872.7"; transcript_support_level "1"; mgi_id "MGI:2153470"; tag "basic"; tag "Ensembl_canonical"; tag "GENCODE_Primary"; havana_gene "OTTMUSG00000049045.1"; havana_transcript "OTTMUST00000125280.1";
chr18	HAVANA	start_codon	43897483	43897485	0	+	0	gene_id "ENSMUSG00000038791.15"; transcript_id "ENSMUST00000189750.2"; gene_type "protein_coding"; gene_name "Scgb3a2"; transcript_type "protein_coding"; transcript_name "Scgb3a2-203"; exon_number 1; exon_id "ENSMUSE00000243747.2"; level 2; protein_id "ENSMUSP00000140375.2"; transcript_support_level "1"; mgi_id "MGI:2153470"; tag "basic"; tag "CCDS"; ccdsid "CCDS79641.1"; havana_gene "OTTMUSG00000049045.1"; havana_transcript "OTTMUST00000125281.1";
chr18	HAVANA	CDS	43897483	43897537	0	+	0	gene_id "ENSMUSG00000038791.15"; transcript_id "ENSMUST00000187157.7"; gene_type "protein_coding"; gene_name "Scgb3a2"; transcript_type "protein_coding"; transcript_name "Scgb3a2-202"; exon_number 1; exon_id "ENSMUSE00001326198.2"; level 2; protein_id "ENSMUSP00000140476.2"; transcript_support_level "1"; mgi_id "MGI:2153470"; tag "basic"; tag "appris_principal_1"; tag "CCDS"; ccdsid "CCDS79640.1"; havana_gene "OTTMUSG00000049045.1"; havana_transcript "OTTMUST00000125279.1";
chr18	HAVANA	CDS	43897483	43897537	0	+	0	gene_id "ENSMUSG00000038791.15"; transcript_id "ENSMUST00000043803.13"; gene_type "protein_coding"; gene_name "Scgb3a2"; transcript_type "protein_coding"; transcript_name "Scgb3a2-201"; exon_number 1; exon_id "ENSMUSE00000243747.2"; level 2; protein_id "ENSMUSP00000038872.7"; transcript_support_level "1"; mgi_id "MGI:2153470"; tag "basic"; tag "Ensembl_canonical"; tag "GENCODE_Primary"; havana_gene "OTTMUSG00000049045.1"; havana_transcript "OTTMUST00000125280.1";
chr18	HAVANA	CDS	43897483	43897537	0	+	0	gene_id "ENSMUSG00000038791.15"; transcript_id "ENSMUST00000189750.2"; gene_type "protein_coding"; gene_name "Scgb3a2"; transcript_type "protein_coding"; transcript_name "Scgb3a2-203"; exon_number 1; exon_id "ENSMUSE00000243747.2"; level 2; protein_id "ENSMUSP00000140375.2"; transcript_support_level "1"; mgi_id "MGI:2153470"; tag "basic"; tag "CCDS"; ccdsid "CCDS79641.1"; havana_gene "OTTMUSG00000049045.1"; havana_transcript "OTTMUST00000125281.1";
chr18	HAVANA	exon	43899769	43899965	0	+	.	gene_id "ENSMUSG00000038791.15"; transcript_id "ENSMUST00000187157.7"; gene_type "protein_coding"; gene_name "Scgb3a2"; transcript_type "protein_coding"; transcript_name "Scgb3a2-202"; exon_number 2; exon_id "ENSMUSE00001326804.2"; level 2; protein_id "ENSMUSP00000140476.2"; transcript_support_level "1"; mgi_id "MGI:2153470"; tag "basic"; tag "appris_principal_1"; tag "CCDS"; ccdsid "CCDS79640.1"; havana_gene "OTTMUSG00000049045.1"; havana_transcript "OTTMUST00000125279.1";
chr18	HAVANA	CDS	43899769	43899965	0	+	2	gene_id "ENSMUSG00000038791.15"; transcript_id "ENSMUST00000187157.7"; gene_type "protein_coding"; gene_name "Scgb3a2"; transcript_type "protein_coding"; transcript_name "Scgb3a2-202"; exon_number 2; exon_id "ENSMUSE00001326804.2"; level 2; protein_id "ENSMUSP00000140476.2"; transcript_support_level "1"; mgi_id "MGI:2153470"; tag "basic"; tag "appris_principal_1"; tag "CCDS"; ccdsid "CCDS79640.1"; havana_gene "OTTMUSG00000049045.1"; havana_transcript "OTTMUST00000125279.1";
chr18	ENSEMBL_gcm37	exon	43899769	43899965	0.0049954563219563	+	.	gene_id "ENSMUSG00000038791.15"; transcript_id "ENSMUSG00000038791.15_tx_2"; exon_id "chr18_43899769_43899965_+"; exonnum "3"; txlen "643";
chr18	HAVANA	exon	43899769	43900031	0	+	.	gene_id "ENSMUSG00000038791.15"; transcript_id "ENSMUST00000189750.2"; gene_type "protein_coding"; gene_name "Scgb3a2"; transcript_type "protein_coding"; transcript_name "Scgb3a2-203"; exon_number 2; exon_id "ENSMUSE00001325707.2"; level 2; protein_id "ENSMUSP00000140375.2"; transcript_support_level "1"; mgi_id "MGI:2153470"; tag "basic"; tag "CCDS"; ccdsid "CCDS79641.1"; havana_gene "OTTMUSG00000049045.1"; havana_transcript "OTTMUST00000125281.1";
chr18	HAVANA	CDS	43899769	43900031	0	+	2	gene_id "ENSMUSG00000038791.15"; transcript_id "ENSMUST00000189750.2"; gene_type "protein_coding"; gene_name "Scgb3a2"; transcript_type "protein_coding"; transcript_name "Scgb3a2-203"; exon_number 2; exon_id "ENSMUSE00001325707.2"; level 2; protein_id "ENSMUSP00000140375.2"; transcript_support_level "1"; mgi_id "MGI:2153470"; tag "basic"; tag "CCDS"; ccdsid "CCDS79641.1"; havana_gene "OTTMUSG00000049045.1"; havana_transcript "OTTMUST00000125281.1";
chr18	HAVANA	CDS	43899769	43900130	0	+	2	gene_id "ENSMUSG00000038791.15"; transcript_id "ENSMUST00000043803.13"; gene_type "protein_coding"; gene_name "Scgb3a2"; transcript_type "protein_coding"; transcript_name "Scgb3a2-201"; exon_number 2; exon_id "ENSMUSE00000386185.9"; level 2; protein_id "ENSMUSP00000038872.7"; transcript_support_level "1"; mgi_id "MGI:2153470"; tag "basic"; tag "Ensembl_canonical"; tag "GENCODE_Primary"; havana_gene "OTTMUSG00000049045.1"; havana_transcript "OTTMUST00000125280.1";
chr18	HAVANA	exon	43899769	43900464	0	+	.	gene_id "ENSMUSG00000038791.15"; transcript_id "ENSMUST00000043803.13"; gene_type "protein_coding"; gene_name "Scgb3a2"; transcript_type "protein_coding"; transcript_name "Scgb3a2-201"; exon_number 2; exon_id "ENSMUSE00000386185.9"; level 2; protein_id "ENSMUSP00000038872.7"; transcript_support_level "1"; mgi_id "MGI:2153470"; tag "basic"; tag "Ensembl_canonical"; tag "GENCODE_Primary"; havana_gene "OTTMUSG00000049045.1"; havana_transcript "OTTMUST00000125280.1";
chr18	HAVANA	stop_codon	43900131	43900133	0	+	0	gene_id "ENSMUSG00000038791.15"; transcript_id "ENSMUST00000043803.13"; gene_type "protein_coding"; gene_name "Scgb3a2"; transcript_type "protein_coding"; transcript_name "Scgb3a2-201"; exon_number 2; exon_id "ENSMUSE00000386185.9"; level 2; protein_id "ENSMUSP00000038872.7"; transcript_support_level "1"; mgi_id "MGI:2153470"; tag "basic"; tag "Ensembl_canonical"; tag "GENCODE_Primary"; havana_gene "OTTMUSG00000049045.1"; havana_transcript "OTTMUST00000125280.1";
chr18	HAVANA	UTR	43900131	43900464	0	+	.	gene_id "ENSMUSG00000038791.15"; transcript_id "ENSMUST00000043803.13"; gene_type "protein_coding"; gene_name "Scgb3a2"; transcript_type "protein_coding"; transcript_name "Scgb3a2-201"; exon_number 2; exon_id "ENSMUSE00000386185.9"; level 2; protein_id "ENSMUSP00000038872.7"; transcript_support_level "1"; mgi_id "MGI:2153470"; tag "basic"; tag "Ensembl_canonical"; tag "GENCODE_Primary"; havana_gene "OTTMUSG00000049045.1"; havana_transcript "OTTMUST00000125280.1";
chr18	HAVANA	CDS	43900296	43900316	0	+	0	gene_id "ENSMUSG00000038791.15"; transcript_id "ENSMUST00000187157.7"; gene_type "protein_coding"; gene_name "Scgb3a2"; transcript_type "protein_coding"; transcript_name "Scgb3a2-202"; exon_number 3; exon_id "ENSMUSE00001330348.2"; level 2; protein_id "ENSMUSP00000140476.2"; transcript_support_level "1"; mgi_id "MGI:2153470"; tag "basic"; tag "appris_principal_1"; tag "CCDS"; ccdsid "CCDS79640.1"; havana_gene "OTTMUSG00000049045.1"; havana_transcript "OTTMUST00000125279.1";
chr18	HAVANA	CDS	43900296	43900316	0	+	0	gene_id "ENSMUSG00000038791.15"; transcript_id "ENSMUST00000189750.2"; gene_type "protein_coding"; gene_name "Scgb3a2"; transcript_type "protein_coding"; transcript_name "Scgb3a2-203"; exon_number 3; exon_id "ENSMUSE00001330348.2"; level 2; protein_id "ENSMUSP00000140375.2"; transcript_support_level "1"; mgi_id "MGI:2153470"; tag "basic"; tag "CCDS"; ccdsid "CCDS79641.1"; havana_gene "OTTMUSG00000049045.1"; havana_transcript "OTTMUST00000125281.1";
chr18	HAVANA	exon	43900296	43900464	0	+	.	gene_id "ENSMUSG00000038791.15"; transcript_id "ENSMUST00000187157.7"; gene_type "protein_coding"; gene_name "Scgb3a2"; transcript_type "protein_coding"; transcript_name "Scgb3a2-202"; exon_number 3; exon_id "ENSMUSE00001330348.2"; level 2; protein_id "ENSMUSP00000140476.2"; transcript_support_level "1"; mgi_id "MGI:2153470"; tag "basic"; tag "appris_principal_1"; tag "CCDS"; ccdsid "CCDS79640.1"; havana_gene "OTTMUSG00000049045.1"; havana_transcript "OTTMUST00000125279.1";
chr18	HAVANA	exon	43900296	43900464	0	+	.	gene_id "ENSMUSG00000038791.15"; transcript_id "ENSMUST00000189750.2"; gene_type "protein_coding"; gene_name "Scgb3a2"; transcript_type "protein_coding"; transcript_name "Scgb3a2-203"; exon_number 3; exon_id "ENSMUSE00001330348.2"; level 2; protein_id "ENSMUSP00000140375.2"; transcript_support_level "1"; mgi_id "MGI:2153470"; tag "basic"; tag "CCDS"; ccdsid "CCDS79641.1"; havana_gene "OTTMUSG00000049045.1"; havana_transcript "OTTMUST00000125281.1";
chr18	ENSEMBL_gcm37	exon	43900296	43900464	0.0049954563219563	+	.	gene_id "ENSMUSG00000038791.15"; transcript_id "ENSMUSG00000038791.15_tx_2"; exon_id "chr18_43900296_43900464_+"; exonnum "4"; txlen "643";
chr18	HAVANA	stop_codon	43900317	43900319	0	+	0	gene_id "ENSMUSG00000038791.15"; transcript_id "ENSMUST00000187157.7"; gene_type "protein_coding"; gene_name "Scgb3a2"; transcript_type "protein_coding"; transcript_name "Scgb3a2-202"; exon_number 3; exon_id "ENSMUSE00001330348.2"; level 2; protein_id "ENSMUSP00000140476.2"; transcript_support_level "1"; mgi_id "MGI:2153470"; tag "basic"; tag "appris_principal_1"; tag "CCDS"; ccdsid "CCDS79640.1"; havana_gene "OTTMUSG00000049045.1"; havana_transcript "OTTMUST00000125279.1";
chr18	HAVANA	stop_codon	43900317	43900319	0	+	0	gene_id "ENSMUSG00000038791.15"; transcript_id "ENSMUST00000189750.2"; gene_type "protein_coding"; gene_name "Scgb3a2"; transcript_type "protein_coding"; transcript_name "Scgb3a2-203"; exon_number 3; exon_id "ENSMUSE00001330348.2"; level 2; protein_id "ENSMUSP00000140375.2"; transcript_support_level "1"; mgi_id "MGI:2153470"; tag "basic"; tag "CCDS"; ccdsid "CCDS79641.1"; havana_gene "OTTMUSG00000049045.1"; havana_transcript "OTTMUST00000125281.1";
chr18	HAVANA	UTR	43900317	43900464	0	+	.	gene_id "ENSMUSG00000038791.15"; transcript_id "ENSMUST00000187157.7"; gene_type "protein_coding"; gene_name "Scgb3a2"; transcript_type "protein_coding"; transcript_name "Scgb3a2-202"; exon_number 3; exon_id "ENSMUSE00001330348.2"; level 2; protein_id "ENSMUSP00000140476.2"; transcript_support_level "1"; mgi_id "MGI:2153470"; tag "basic"; tag "appris_principal_1"; tag "CCDS"; ccdsid "CCDS79640.1"; havana_gene "OTTMUSG00000049045.1"; havana_transcript "OTTMUST00000125279.1";
chr18	HAVANA	UTR	43900317	43900464	0	+	.	gene_id "ENSMUSG00000038791.15"; transcript_id "ENSMUST00000189750.2"; gene_type "protein_coding"; gene_name "Scgb3a2"; transcript_type "protein_coding"; transcript_name "Scgb3a2-203"; exon_number 3; exon_id "ENSMUSE00001330348.2"; level 2; protein_id "ENSMUSP00000140375.2"; transcript_support_level "1"; mgi_id "MGI:2153470"; tag "basic"; tag "CCDS"; ccdsid "CCDS79641.1"; havana_gene "OTTMUSG00000049045.1"; havana_transcript "OTTMUST00000125281.1";
chr18	HAVANA	exon	43913319	43913343	0	+	.	gene_id "ENSMUSG00000117902.3"; transcript_id "ENSMUST00000328205.1"; gene_type "lncRNA"; gene_name "Gm41715"; transcript_type "lncRNA"; transcript_name "Gm41715-202"; exon_number 1; exon_id "ENSMUSE00001646939.1"; level 2; mgi_id "MGI:5624600"; tag "basic"; tag "Ensembl_canonical"; tag "GENCODE_Primary"; tag "TAGENE"; havana_gene "OTTMUSG00000073644.1";
chr18	HAVANA	transcript	43913319	44003719	0	+	.	gene_id "ENSMUSG00000117902.3"; transcript_id "ENSMUST00000328205.1"; gene_type "lncRNA"; gene_name "Gm41715"; transcript_type "lncRNA"; transcript_name "Gm41715-202"; level 2; mgi_id "MGI:5624600"; tag "basic"; tag "Ensembl_canonical"; tag "GENCODE_Primary"; tag "TAGENE"; havana_gene "OTTMUSG00000073644.1";
chr18	HAVANA	gene	43913319	44003723	0	+	.	gene_id "ENSMUSG00000117902.3"; gene_type "lncRNA"; gene_name "Gm41715"; level 2; mgi_id "MGI:5624600"; havana_gene "OTTMUSG00000073644.1";
chr18	sragcm37_es	exon	43952183	43952239	0.0721133402928624	+	.	gene_id "ENSMUSG00000117902.3"; transcript_id "ENSMUSG00000117902.3_tx_7"; exon_id "chr18_43952183_43952239_+"; exonnum "1"; txlen "874";
chr18	HAVANA	exon	43959601	43959681	0	+	.	gene_id "ENSMUSG00000117902.3"; transcript_id "ENSMUST00000328205.1"; gene_type "lncRNA"; gene_name "Gm41715"; transcript_type "lncRNA"; transcript_name "Gm41715-202"; exon_number 2; exon_id "ENSMUSE00001646942.1"; level 2; mgi_id "MGI:5624600"; tag "basic"; tag "Ensembl_canonical"; tag "GENCODE_Primary"; tag "TAGENE"; havana_gene "OTTMUSG00000073644.1";
chr18	ENSEMBL_gcm37	exon	43959601	43959681	0.0721133402928624	+	.	gene_id "ENSMUSG00000117902.3"; transcript_id "ENSMUSG00000117902.3_tx_7"; exon_id "chr18_43959601_43959681_+"; exonnum "2"; txlen "874";
chr18	HAVANA	exon	43961140	43961252	0	+	.	gene_id "ENSMUSG00000117902.3"; transcript_id "ENSMUST00000328206.1"; gene_type "lncRNA"; gene_name "Gm41715"; transcript_type "lncRNA"; transcript_name "Gm41715-203"; exon_number 1; exon_id "ENSMUSE00001646935.1"; level 2; mgi_id "MGI:5624600"; tag "TAGENE"; havana_gene "OTTMUSG00000073644.1";
chr18	HAVANA	transcript	43961140	44003723	0	+	.	gene_id "ENSMUSG00000117902.3"; transcript_id "ENSMUST00000328206.1"; gene_type "lncRNA"; gene_name "Gm41715"; transcript_type "lncRNA"; transcript_name "Gm41715-203"; level 2; mgi_id "MGI:5624600"; tag "TAGENE"; havana_gene "OTTMUSG00000073644.1";
chr18	HAVANA	exon	43961151	43961350	0	+	.	gene_id "ENSMUSG00000117902.3"; transcript_id "ENSMUST00000328207.1"; gene_type "lncRNA"; gene_name "Gm41715"; transcript_type "lncRNA"; transcript_name "Gm41715-204"; exon_number 1; exon_id "ENSMUSE00001646937.1"; level 2; mgi_id "MGI:5624600"; tag "TAGENE"; havana_gene "OTTMUSG00000073644.1";
chr18	HAVANA	transcript	43961151	44003716	0	+	.	gene_id "ENSMUSG00000117902.3"; transcript_id "ENSMUST00000328207.1"; gene_type "lncRNA"; gene_name "Gm41715"; transcript_type "lncRNA"; transcript_name "Gm41715-204"; level 2; mgi_id "MGI:5624600"; tag "TAGENE"; havana_gene "OTTMUSG00000073644.1";
chr18	HAVANA	exon	43961170	43961252	0	+	.	gene_id "ENSMUSG00000117902.3"; transcript_id "ENSMUST00000328208.1"; gene_type "lncRNA"; gene_name "Gm41715"; transcript_type "lncRNA"; transcript_name "Gm41715-205"; exon_number 1; exon_id "ENSMUSE00001646940.1"; level 2; mgi_id "MGI:5624600"; tag "TAGENE"; havana_gene "OTTMUSG00000073644.1";
chr18	HAVANA	transcript	43961170	44003719	0	+	.	gene_id "ENSMUSG00000117902.3"; transcript_id "ENSMUST00000328208.1"; gene_type "lncRNA"; gene_name "Gm41715"; transcript_type "lncRNA"; transcript_name "Gm41715-205"; level 2; mgi_id "MGI:5624600"; tag "TAGENE"; havana_gene "OTTMUSG00000073644.1";
chr18	HAVANA	exon	43961227	43961252	0	+	.	gene_id "ENSMUSG00000117902.3"; transcript_id "ENSMUST00000328209.1"; gene_type "lncRNA"; gene_name "Gm41715"; transcript_type "lncRNA"; transcript_name "Gm41715-206"; exon_number 1; exon_id "ENSMUSE00001646938.1"; level 2; mgi_id "MGI:5624600"; tag "basic"; tag "TAGENE"; havana_gene "OTTMUSG00000073644.1";
chr18	HAVANA	transcript	43961227	44003716	0	+	.	gene_id "ENSMUSG00000117902.3"; transcript_id "ENSMUST00000328209.1"; gene_type "lncRNA"; gene_name "Gm41715"; transcript_type "lncRNA"; transcript_name "Gm41715-206"; level 2; mgi_id "MGI:5624600"; tag "basic"; tag "TAGENE"; havana_gene "OTTMUSG00000073644.1";
chr18	HAVANA	exon	43961298	43961350	0	+	.	gene_id "ENSMUSG00000117902.3"; transcript_id "ENSMUST00000328205.1"; gene_type "lncRNA"; gene_name "Gm41715"; transcript_type "lncRNA"; transcript_name "Gm41715-202"; exon_number 3; exon_id "ENSMUSE00001646941.1"; level 2; mgi_id "MGI:5624600"; tag "basic"; tag "Ensembl_canonical"; tag "GENCODE_Primary"; tag "TAGENE"; havana_gene "OTTMUSG00000073644.1";
chr18	ENSEMBL_gcm37	exon	43961298	43961350	0.0721133402928624	+	.	gene_id "ENSMUSG00000117902.3"; transcript_id "ENSMUSG00000117902.3_tx_7"; exon_id "chr18_43961298_43961350_+"; exonnum "3"; txlen "874";
chr18	HAVANA	exon	43973154	43973262	0	+	.	gene_id "ENSMUSG00000117902.3"; transcript_id "ENSMUST00000237459.3"; gene_type "lncRNA"; gene_name "Gm41715"; transcript_type "lncRNA"; transcript_name "Gm41715-201"; exon_number 1; exon_id "ENSMUSE00001646945.1"; level 2; mgi_id "MGI:5624600"; tag "TAGENE"; havana_gene "OTTMUSG00000073644.1"; havana_transcript "OTTMUST00000178773.1";
chr18	HAVANA	transcript	43973154	44003717	0	+	.	gene_id "ENSMUSG00000117902.3"; transcript_id "ENSMUST00000237459.3"; gene_type "lncRNA"; gene_name "Gm41715"; transcript_type "lncRNA"; transcript_name "Gm41715-201"; level 2; mgi_id "MGI:5624600"; tag "TAGENE"; havana_gene "OTTMUSG00000073644.1"; havana_transcript "OTTMUST00000178773.1";
chr18	HAVANA	exon	43977688	43977833	0	+	.	gene_id "ENSMUSG00000117902.3"; transcript_id "ENSMUST00000328206.1"; gene_type "lncRNA"; gene_name "Gm41715"; transcript_type "lncRNA"; transcript_name "Gm41715-203"; exon_number 2; exon_id "ENSMUSE00001462585.2"; level 2; mgi_id "MGI:5624600"; tag "TAGENE"; havana_gene "OTTMUSG00000073644.1";
chr18	HAVANA	exon	43977688	43977833	0	+	.	gene_id "ENSMUSG00000117902.3"; transcript_id "ENSMUST00000328207.1"; gene_type "lncRNA"; gene_name "Gm41715"; transcript_type "lncRNA"; transcript_name "Gm41715-204"; exon_number 2; exon_id "ENSMUSE00001462585.2"; level 2; mgi_id "MGI:5624600"; tag "TAGENE"; havana_gene "OTTMUSG00000073644.1";
chr18	HAVANA	exon	43977688	43977833	0	+	.	gene_id "ENSMUSG00000117902.3"; transcript_id "ENSMUST00000328209.1"; gene_type "lncRNA"; gene_name "Gm41715"; transcript_type "lncRNA"; transcript_name "Gm41715-206"; exon_number 2; exon_id "ENSMUSE00001462585.2"; level 2; mgi_id "MGI:5624600"; tag "basic"; tag "TAGENE"; havana_gene "OTTMUSG00000073644.1";
chr18	HAVANA	exon	43977688	43977833	0	+	.	gene_id "ENSMUSG00000117902.3"; transcript_id "ENSMUST00000237459.3"; gene_type "lncRNA"; gene_name "Gm41715"; transcript_type "lncRNA"; transcript_name "Gm41715-201"; exon_number 2; exon_id "ENSMUSE00001462585.2"; level 2; mgi_id "MGI:5624600"; tag "TAGENE"; havana_gene "OTTMUSG00000073644.1"; havana_transcript "OTTMUST00000178773.1";
chr18	ENSEMBL_gcm37	exon	43977688	43977833	0.0721133402928624	+	.	gene_id "ENSMUSG00000117902.3"; transcript_id "ENSMUSG00000117902.3_tx_7"; exon_id "chr18_43977688_43977833_+"; exonnum "4"; txlen "874";
chr18	HAVANA	exon	43995109	43995227	0	+	.	gene_id "ENSMUSG00000117902.3"; transcript_id "ENSMUST00000328209.1"; gene_type "lncRNA"; gene_name "Gm41715"; transcript_type "lncRNA"; transcript_name "Gm41715-206"; exon_number 3; exon_id "ENSMUSE00001646944.1"; level 2; mgi_id "MGI:5624600"; tag "basic"; tag "TAGENE"; havana_gene "OTTMUSG00000073644.1";
chr18	ENSEMBL_gcm37	exon	43995109	43995227	0.0721133402928624	+	.	gene_id "ENSMUSG00000117902.3"; transcript_id "ENSMUSG00000117902.3_tx_7"; exon_id "chr18_43995109_43995227_+"; exonnum "5"; txlen "874";
chr18	HAVANA	exon	44000269	44000416	0	+	.	gene_id "ENSMUSG00000117902.3"; transcript_id "ENSMUST00000328205.1"; gene_type "lncRNA"; gene_name "Gm41715"; transcript_type "lncRNA"; transcript_name "Gm41715-202"; exon_number 4; exon_id "ENSMUSE00001459802.2"; level 2; mgi_id "MGI:5624600"; tag "basic"; tag "Ensembl_canonical"; tag "GENCODE_Primary"; tag "TAGENE"; havana_gene "OTTMUSG00000073644.1";
chr18	HAVANA	exon	44000269	44000416	0	+	.	gene_id "ENSMUSG00000117902.3"; transcript_id "ENSMUST00000328206.1"; gene_type "lncRNA"; gene_name "Gm41715"; transcript_type "lncRNA"; transcript_name "Gm41715-203"; exon_number 3; exon_id "ENSMUSE00001459802.2"; level 2; mgi_id "MGI:5624600"; tag "TAGENE"; havana_gene "OTTMUSG00000073644.1";
chr18	HAVANA	exon	44000269	44000416	0	+	.	gene_id "ENSMUSG00000117902.3"; transcript_id "ENSMUST00000328207.1"; gene_type "lncRNA"; gene_name "Gm41715"; transcript_type "lncRNA"; transcript_name "Gm41715-204"; exon_number 3; exon_id "ENSMUSE00001459802.2"; level 2; mgi_id "MGI:5624600"; tag "TAGENE"; havana_gene "OTTMUSG00000073644.1";
chr18	HAVANA	exon	44000269	44000416	0	+	.	gene_id "ENSMUSG00000117902.3"; transcript_id "ENSMUST00000328208.1"; gene_type "lncRNA"; gene_name "Gm41715"; transcript_type "lncRNA"; transcript_name "Gm41715-205"; exon_number 2; exon_id "ENSMUSE00001459802.2"; level 2; mgi_id "MGI:5624600"; tag "TAGENE"; havana_gene "OTTMUSG00000073644.1";
chr18	HAVANA	exon	44000269	44000416	0	+	.	gene_id "ENSMUSG00000117902.3"; transcript_id "ENSMUST00000328209.1"; gene_type "lncRNA"; gene_name "Gm41715"; transcript_type "lncRNA"; transcript_name "Gm41715-206"; exon_number 4; exon_id "ENSMUSE00001459802.2"; level 2; mgi_id "MGI:5624600"; tag "basic"; tag "TAGENE"; havana_gene "OTTMUSG00000073644.1";
chr18	HAVANA	exon	44000269	44000416	0	+	.	gene_id "ENSMUSG00000117902.3"; transcript_id "ENSMUST00000237459.3"; gene_type "lncRNA"; gene_name "Gm41715"; transcript_type "lncRNA"; transcript_name "Gm41715-201"; exon_number 3; exon_id "ENSMUSE00001459802.2"; level 2; mgi_id "MGI:5624600"; tag "TAGENE"; havana_gene "OTTMUSG00000073644.1"; havana_transcript "OTTMUST00000178773.1";
chr18	ENSEMBL_gcm37	exon	44000269	44000416	0.0721133402928624	+	.	gene_id "ENSMUSG00000117902.3"; transcript_id "ENSMUSG00000117902.3_tx_7"; exon_id "chr18_44000269_44000416_+"; exonnum "6"; txlen "874";
chr18	HAVANA	exon	44003448	44003716	0	+	.	gene_id "ENSMUSG00000117902.3"; transcript_id "ENSMUST00000328207.1"; gene_type "lncRNA"; gene_name "Gm41715"; transcript_type "lncRNA"; transcript_name "Gm41715-204"; exon_number 4; exon_id "ENSMUSE00001646933.1"; level 2; mgi_id "MGI:5624600"; tag "TAGENE"; havana_gene "OTTMUSG00000073644.1";
chr18	HAVANA	exon	44003448	44003716	0	+	.	gene_id "ENSMUSG00000117902.3"; transcript_id "ENSMUST00000328209.1"; gene_type "lncRNA"; gene_name "Gm41715"; transcript_type "lncRNA"; transcript_name "Gm41715-206"; exon_number 5; exon_id "ENSMUSE00001646933.1"; level 2; mgi_id "MGI:5624600"; tag "basic"; tag "TAGENE"; havana_gene "OTTMUSG00000073644.1";
chr18	HAVANA	exon	44003448	44003717	0	+	.	gene_id "ENSMUSG00000117902.3"; transcript_id "ENSMUST00000237459.3"; gene_type "lncRNA"; gene_name "Gm41715"; transcript_type "lncRNA"; transcript_name "Gm41715-201"; exon_number 4; exon_id "ENSMUSE00001646934.1"; level 2; mgi_id "MGI:5624600"; tag "TAGENE"; havana_gene "OTTMUSG00000073644.1"; havana_transcript "OTTMUST00000178773.1";
chr18	ENSEMBL_gcm37	exon	44003448	44003717	0.0721133402928624	+	.	gene_id "ENSMUSG00000117902.3"; transcript_id "ENSMUSG00000117902.3_tx_7"; exon_id "chr18_44003448_44003717_+"; exonnum "7"; txlen "874";
chr18	HAVANA	exon	44003448	44003719	0	+	.	gene_id "ENSMUSG00000117902.3"; transcript_id "ENSMUST00000328205.1"; gene_type "lncRNA"; gene_name "Gm41715"; transcript_type "lncRNA"; transcript_name "Gm41715-202"; exon_number 5; exon_id "ENSMUSE00001646936.1"; level 2; mgi_id "MGI:5624600"; tag "basic"; tag "Ensembl_canonical"; tag "GENCODE_Primary"; tag "TAGENE"; havana_gene "OTTMUSG00000073644.1";
chr18	HAVANA	exon	44003448	44003719	0	+	.	gene_id "ENSMUSG00000117902.3"; transcript_id "ENSMUST00000328208.1"; gene_type "lncRNA"; gene_name "Gm41715"; transcript_type "lncRNA"; transcript_name "Gm41715-205"; exon_number 3; exon_id "ENSMUSE00001646936.1"; level 2; mgi_id "MGI:5624600"; tag "TAGENE"; havana_gene "OTTMUSG00000073644.1";
chr18	HAVANA	exon	44003448	44003723	0	+	.	gene_id "ENSMUSG00000117902.3"; transcript_id "ENSMUST00000328206.1"; gene_type "lncRNA"; gene_name "Gm41715"; transcript_type "lncRNA"; transcript_name "Gm41715-203"; exon_number 4; exon_id "ENSMUSE00001646943.1"; level 2; mgi_id "MGI:5624600"; tag "TAGENE"; havana_gene "OTTMUSG00000073644.1";
chr18	HAVANA	gene	44004402	44007178	0	+	.	gene_id "ENSMUSG00000118043.2"; gene_type "TEC"; gene_name "Gm50206"; level 2; mgi_id "MGI:6302990"; havana_gene "OTTMUSG00000073653.1";
chr18	HAVANA	transcript	44004402	44007178	0	+	.	gene_id "ENSMUSG00000118043.2"; transcript_id "ENSMUST00000237193.2"; gene_type "TEC"; gene_name "Gm50206"; transcript_type "TEC"; transcript_name "Gm50206-201"; level 2; mgi_id "MGI:6302990"; tag "basic"; tag "Ensembl_canonical"; tag "GENCODE_Primary"; havana_gene "OTTMUSG00000073653.1"; havana_transcript "OTTMUST00000178793.1";
chr18	HAVANA	exon	44004402	44007178	0	+	.	gene_id "ENSMUSG00000118043.2"; transcript_id "ENSMUST00000237193.2"; gene_type "TEC"; gene_name "Gm50206"; transcript_type "TEC"; transcript_name "Gm50206-201"; exon_number 1; exon_id "ENSMUSE00001461233.2"; level 2; mgi_id "MGI:6302990"; tag "basic"; tag "Ensembl_canonical"; tag "GENCODE_Primary"; havana_gene "OTTMUSG00000073653.1"; havana_transcript "OTTMUST00000178793.1";
chr18	HAVANA	exon	44015811	44015899	0	+	.	gene_id "ENSMUSG00000118006.2"; transcript_id "ENSMUST00000236394.2"; gene_type "lncRNA"; gene_name "Gm50207"; transcript_type "lncRNA"; transcript_name "Gm50207-201"; exon_number 1; exon_id "ENSMUSE00001456242.2"; level 2; mgi_id "MGI:6302992"; tag "basic"; tag "Ensembl_canonical"; tag "GENCODE_Primary"; havana_gene "OTTMUSG00000073654.1"; havana_transcript "OTTMUST00000178794.1";
chr18	HAVANA	gene	44015811	44067599	0	+	.	gene_id "ENSMUSG00000118006.2"; gene_type "lncRNA"; gene_name "Gm50207"; level 2; mgi_id "MGI:6302992"; havana_gene "OTTMUSG00000073654.1";
chr18	HAVANA	transcript	44015811	44067599	0	+	.	gene_id "ENSMUSG00000118006.2"; transcript_id "ENSMUST00000236394.2"; gene_type "lncRNA"; gene_name "Gm50207"; transcript_type "lncRNA"; transcript_name "Gm50207-201"; level 2; mgi_id "MGI:6302992"; tag "basic"; tag "Ensembl_canonical"; tag "GENCODE_Primary"; havana_gene "OTTMUSG00000073654.1"; havana_transcript "OTTMUST00000178794.1";
chr18	HAVANA	exon	44066756	44067599	0	+	.	gene_id "ENSMUSG00000118006.2"; transcript_id "ENSMUST00000236394.2"; gene_type "lncRNA"; gene_name "Gm50207"; transcript_type "lncRNA"; transcript_name "Gm50207-201"; exon_number 2; exon_id "ENSMUSE00001457437.2"; level 2; mgi_id "MGI:6302992"; tag "basic"; tag "Ensembl_canonical"; tag "GENCODE_Primary"; havana_gene "OTTMUSG00000073654.1"; havana_transcript "OTTMUST00000178794.1";
chr18	sragcm37_es	exon	44092449	44092840	0.262357304854721	+	.	gene_id "ENSMUSG00000055561.10"; transcript_id "ENSMUSG00000055561.10_tx_1"; exon_id "chr18_44092449_44092840_+"; exonnum "1"; txlen "5342";
chr18	sragcm37_es	exon	44092449	44092840	0.134900843330807	+	.	gene_id "ENSMUSG00000055561.10"; transcript_id "ENSMUSG00000055561.10_tx_2"; exon_id "chr18_44092449_44092840_+"; exonnum "1"; txlen "5291";
chr18	sragcm37_mid	exon	44094815	44094865	0.262357304854721	+	.	gene_id "ENSMUSG00000055561.10"; transcript_id "ENSMUSG00000055561.10_tx_1"; exon_id "chr18_44094815_44094865_+"; exonnum "2"; txlen "5342";
chr18	sragcm37_mid	exon	44096188	44096427	0.262357304854721	+	.	gene_id "ENSMUSG00000055561.10"; transcript_id "ENSMUSG00000055561.10_tx_1"; exon_id "chr18_44096188_44096427_+"; exonnum "3"; txlen "5342";
chr18	sragcm37_mid	exon	44096188	44096427	0.134900843330807	+	.	gene_id "ENSMUSG00000055561.10"; transcript_id "ENSMUSG00000055561.10_tx_2"; exon_id "chr18_44096188_44096427_+"; exonnum "2"; txlen "5291";
chr18	HAVANA	UTR	44096302	44096372	0	+	.	gene_id "ENSMUSG00000055561.10"; transcript_id "ENSMUST00000069245.8"; gene_type "protein_coding"; gene_name "Spink5"; transcript_type "protein_coding"; transcript_name "Spink5-201"; exon_number 1; exon_id "ENSMUSE00000659443.4"; level 2; protein_id "ENSMUSP00000066214.8"; transcript_support_level "1"; mgi_id "MGI:1919682"; tag "basic"; tag "Ensembl_canonical"; tag "GENCODE_Primary"; tag "appris_principal_1"; tag "CCDS"; ccdsid "CCDS37805.1"; havana_gene "OTTMUSG00000016338.1"; havana_transcript "OTTMUST00000039263.1";
chr18	HAVANA	exon	44096302	44096427	0	+	.	gene_id "ENSMUSG00000055561.10"; transcript_id "ENSMUST00000069245.8"; gene_type "protein_coding"; gene_name "Spink5"; transcript_type "protein_coding"; transcript_name "Spink5-201"; exon_number 1; exon_id "ENSMUSE00000659443.4"; level 2; protein_id "ENSMUSP00000066214.8"; transcript_support_level "1"; mgi_id "MGI:1919682"; tag "basic"; tag "Ensembl_canonical"; tag "GENCODE_Primary"; tag "appris_principal_1"; tag "CCDS"; ccdsid "CCDS37805.1"; havana_gene "OTTMUSG00000016338.1"; havana_transcript "OTTMUST00000039263.1";
chr18	HAVANA	gene	44096302	44155568	0	+	.	gene_id "ENSMUSG00000055561.10"; gene_type "protein_coding"; gene_name "Spink5"; level 2; mgi_id "MGI:1919682"; havana_gene "OTTMUSG00000016338.1";
chr18	HAVANA	transcript	44096302	44155568	0	+	.	gene_id "ENSMUSG00000055561.10"; transcript_id "ENSMUST00000069245.8"; gene_type "protein_coding"; gene_name "Spink5"; transcript_type "protein_coding"; transcript_name "Spink5-201"; level 2; protein_id "ENSMUSP00000066214.8"; transcript_support_level "1"; mgi_id "MGI:1919682"; tag "basic"; tag "Ensembl_canonical"; tag "GENCODE_Primary"; tag "appris_principal_1"; tag "CCDS"; ccdsid "CCDS37805.1"; havana_gene "OTTMUSG00000016338.1"; havana_transcript "OTTMUST00000039263.1";
chr18	HAVANA	start_codon	44096373	44096375	0	+	0	gene_id "ENSMUSG00000055561.10"; transcript_id "ENSMUST00000069245.8"; gene_type "protein_coding"; gene_name "Spink5"; transcript_type "protein_coding"; transcript_name "Spink5-201"; exon_number 1; exon_id "ENSMUSE00000659443.4"; level 2; protein_id "ENSMUSP00000066214.8"; transcript_support_level "1"; mgi_id "MGI:1919682"; tag "basic"; tag "Ensembl_canonical"; tag "GENCODE_Primary"; tag "appris_principal_1"; tag "CCDS"; ccdsid "CCDS37805.1"; havana_gene "OTTMUSG00000016338.1"; havana_transcript "OTTMUST00000039263.1";
chr18	HAVANA	CDS	44096373	44096427	0	+	0	gene_id "ENSMUSG00000055561.10"; transcript_id "ENSMUST00000069245.8"; gene_type "protein_coding"; gene_name "Spink5"; transcript_type "protein_coding"; transcript_name "Spink5-201"; exon_number 1; exon_id "ENSMUSE00000659443.4"; level 2; protein_id "ENSMUSP00000066214.8"; transcript_support_level "1"; mgi_id "MGI:1919682"; tag "basic"; tag "Ensembl_canonical"; tag "GENCODE_Primary"; tag "appris_principal_1"; tag "CCDS"; ccdsid "CCDS37805.1"; havana_gene "OTTMUSG00000016338.1"; havana_transcript "OTTMUST00000039263.1";
chr18	HAVANA	exon	44097510	44097535	0	+	.	gene_id "ENSMUSG00000055561.10"; transcript_id "ENSMUST00000069245.8"; gene_type "protein_coding"; gene_name "Spink5"; transcript_type "protein_coding"; transcript_name "Spink5-201"; exon_number 2; exon_id "ENSMUSE00000438077.4"; level 2; protein_id "ENSMUSP00000066214.8"; transcript_support_level "1"; mgi_id "MGI:1919682"; tag "basic"; tag "Ensembl_canonical"; tag "GENCODE_Primary"; tag "appris_principal_1"; tag "CCDS"; ccdsid "CCDS37805.1"; havana_gene "OTTMUSG00000016338.1"; havana_transcript "OTTMUST00000039263.1";
chr18	HAVANA	CDS	44097510	44097535	0	+	2	gene_id "ENSMUSG00000055561.10"; transcript_id "ENSMUST00000069245.8"; gene_type "protein_coding"; gene_name "Spink5"; transcript_type "protein_coding"; transcript_name "Spink5-201"; exon_number 2; exon_id "ENSMUSE00000438077.4"; level 2; protein_id "ENSMUSP00000066214.8"; transcript_support_level "1"; mgi_id "MGI:1919682"; tag "basic"; tag "Ensembl_canonical"; tag "GENCODE_Primary"; tag "appris_principal_1"; tag "CCDS"; ccdsid "CCDS37805.1"; havana_gene "OTTMUSG00000016338.1"; havana_transcript "OTTMUST00000039263.1";
chr18	ENSEMBL_gcm37	exon	44097510	44097535	0.262357304854721	+	.	gene_id "ENSMUSG00000055561.10"; transcript_id "ENSMUSG00000055561.10_tx_1"; exon_id "chr18_44097510_44097535_+"; exonnum "4"; txlen "5342";
chr18	ENSEMBL_gcm37	exon	44097510	44097535	0.134900843330807	+	.	gene_id "ENSMUSG00000055561.10"; transcript_id "ENSMUSG00000055561.10_tx_2"; exon_id "chr18_44097510_44097535_+"; exonnum "3"; txlen "5291";
chr18	sragcm37_es	exon	44099370	44099426	0.0564717189935463	+	.	gene_id "ENSMUSG00000055561.10"; transcript_id "ENSMUSG00000055561.10_tx_6"; exon_id "chr18_44099370_44099426_+"; exonnum "1"; txlen "4690";
chr18	HAVANA	exon	44100066	44100193	0	+	.	gene_id "ENSMUSG00000055561.10"; transcript_id "ENSMUST00000069245.8"; gene_type "protein_coding"; gene_name "Spink5"; transcript_type "protein_coding"; transcript_name "Spink5-201"; exon_number 3; exon_id "ENSMUSE00000438072.4"; level 2; protein_id "ENSMUSP00000066214.8"; transcript_support_level "1"; mgi_id "MGI:1919682"; tag "basic"; tag "Ensembl_canonical"; tag "GENCODE_Primary"; tag "appris_principal_1"; tag "CCDS"; ccdsid "CCDS37805.1"; havana_gene "OTTMUSG00000016338.1"; havana_transcript "OTTMUST00000039263.1";
chr18	HAVANA	CDS	44100066	44100193	0	+	0	gene_id "ENSMUSG00000055561.10"; transcript_id "ENSMUST00000069245.8"; gene_type "protein_coding"; gene_name "Spink5"; transcript_type "protein_coding"; transcript_name "Spink5-201"; exon_number 3; exon_id "ENSMUSE00000438072.4"; level 2; protein_id "ENSMUSP00000066214.8"; transcript_support_level "1"; mgi_id "MGI:1919682"; tag "basic"; tag "Ensembl_canonical"; tag "GENCODE_Primary"; tag "appris_principal_1"; tag "CCDS"; ccdsid "CCDS37805.1"; havana_gene "OTTMUSG00000016338.1"; havana_transcript "OTTMUST00000039263.1";
chr18	ENSEMBL_gcm37	exon	44100066	44100193	0.262357304854721	+	.	gene_id "ENSMUSG00000055561.10"; transcript_id "ENSMUSG00000055561.10_tx_1"; exon_id "chr18_44100066_44100193_+"; exonnum "5"; txlen "5342";
chr18	ENSEMBL_gcm37	exon	44100066	44100193	0.134900843330807	+	.	gene_id "ENSMUSG00000055561.10"; transcript_id "ENSMUSG00000055561.10_tx_2"; exon_id "chr18_44100066_44100193_+"; exonnum "4"; txlen "5291";
chr18	ENSEMBL_gcm37	exon	44100066	44100193	0.0564717189935463	+	.	gene_id "ENSMUSG00000055561.10"; transcript_id "ENSMUSG00000055561.10_tx_6"; exon_id "chr18_44100066_44100193_+"; exonnum "2"; txlen "4690";
chr18	HAVANA	exon	44102359	44102434	0	+	.	gene_id "ENSMUSG00000055561.10"; transcript_id "ENSMUST00000069245.8"; gene_type "protein_coding"; gene_name "Spink5"; transcript_type "protein_coding"; transcript_name "Spink5-201"; exon_number 4; exon_id "ENSMUSE00000438068.4"; level 2; protein_id "ENSMUSP00000066214.8"; transcript_support_level "1"; mgi_id "MGI:1919682"; tag "basic"; tag "Ensembl_canonical"; tag "GENCODE_Primary"; tag "appris_principal_1"; tag "CCDS"; ccdsid "CCDS37805.1"; havana_gene "OTTMUSG00000016338.1"; havana_transcript "OTTMUST00000039263.1";
chr18	HAVANA	CDS	44102359	44102434	0	+	1	gene_id "ENSMUSG00000055561.10"; transcript_id "ENSMUST00000069245.8"; gene_type "protein_coding"; gene_name "Spink5"; transcript_type "protein_coding"; transcript_name "Spink5-201"; exon_number 4; exon_id "ENSMUSE00000438068.4"; level 2; protein_id "ENSMUSP00000066214.8"; transcript_support_level "1"; mgi_id "MGI:1919682"; tag "basic"; tag "Ensembl_canonical"; tag "GENCODE_Primary"; tag "appris_principal_1"; tag "CCDS"; ccdsid "CCDS37805.1"; havana_gene "OTTMUSG00000016338.1"; havana_transcript "OTTMUST00000039263.1";
chr18	ENSEMBL_gcm37	exon	44102359	44102434	0.262357304854721	+	.	gene_id "ENSMUSG00000055561.10"; transcript_id "ENSMUSG00000055561.10_tx_1"; exon_id "chr18_44102359_44102434_+"; exonnum "6"; txlen "5342";
chr18	ENSEMBL_gcm37	exon	44102359	44102434	0.134900843330807	+	.	gene_id "ENSMUSG00000055561.10"; transcript_id "ENSMUSG00000055561.10_tx_2"; exon_id "chr18_44102359_44102434_+"; exonnum "5"; txlen "5291";
chr18	ENSEMBL_gcm37	exon	44102359	44102434	0.0564717189935463	+	.	gene_id "ENSMUSG00000055561.10"; transcript_id "ENSMUSG00000055561.10_tx_6"; exon_id "chr18_44102359_44102434_+"; exonnum "3"; txlen "4690";
chr18	HAVANA	exon	44110716	44110843	0	+	.	gene_id "ENSMUSG00000055561.10"; transcript_id "ENSMUST00000069245.8"; gene_type "protein_coding"; gene_name "Spink5"; transcript_type "protein_coding"; transcript_name "Spink5-201"; exon_number 5; exon_id "ENSMUSE00000438062.4"; level 2; protein_id "ENSMUSP00000066214.8"; transcript_support_level "1"; mgi_id "MGI:1919682"; tag "basic"; tag "Ensembl_canonical"; tag "GENCODE_Primary"; tag "appris_principal_1"; tag "CCDS"; ccdsid "CCDS37805.1"; havana_gene "OTTMUSG00000016338.1"; havana_transcript "OTTMUST00000039263.1";
chr18	HAVANA	CDS	44110716	44110843	0	+	0	gene_id "ENSMUSG00000055561.10"; transcript_id "ENSMUST00000069245.8"; gene_type "protein_coding"; gene_name "Spink5"; transcript_type "protein_coding"; transcript_name "Spink5-201"; exon_number 5; exon_id "ENSMUSE00000438062.4"; level 2; protein_id "ENSMUSP00000066214.8"; transcript_support_level "1"; mgi_id "MGI:1919682"; tag "basic"; tag "Ensembl_canonical"; tag "GENCODE_Primary"; tag "appris_principal_1"; tag "CCDS"; ccdsid "CCDS37805.1"; havana_gene "OTTMUSG00000016338.1"; havana_transcript "OTTMUST00000039263.1";
chr18	ENSEMBL_gcm37	exon	44110716	44110843	0.262357304854721	+	.	gene_id "ENSMUSG00000055561.10"; transcript_id "ENSMUSG00000055561.10_tx_1"; exon_id "chr18_44110716_44110843_+"; exonnum "7"; txlen "5342";
chr18	ENSEMBL_gcm37	exon	44110716	44110843	0.134900843330807	+	.	gene_id "ENSMUSG00000055561.10"; transcript_id "ENSMUSG00000055561.10_tx_2"; exon_id "chr18_44110716_44110843_+"; exonnum "6"; txlen "5291";
chr18	ENSEMBL_gcm37	exon	44110716	44110843	0.0188826652135181	+	.	gene_id "ENSMUSG00000055561.10"; transcript_id "ENSMUSG00000055561.10_tx_22"; exon_id "chr18_44110716_44110843_+"; exonnum "1"; txlen "4519";
chr18	ENSEMBL_gcm37	exon	44110716	44110843	0.0188826652135181	+	.	gene_id "ENSMUSG00000055561.10"; transcript_id "ENSMUSG00000055561.10_tx_23"; exon_id "chr18_44110716_44110843_+"; exonnum "1"; txlen "4538";
chr18	ENSEMBL_gcm37	exon	44110716	44110843	0.0188826652135181	+	.	gene_id "ENSMUSG00000055561.10"; transcript_id "ENSMUSG00000055561.10_tx_24"; exon_id "chr18_44110716_44110843_+"; exonnum "1"; txlen "4628";
chr18	ENSEMBL_gcm37	exon	44110716	44110843	0.0188826652135181	+	.	gene_id "ENSMUSG00000055561.10"; transcript_id "ENSMUSG00000055561.10_tx_26"; exon_id "chr18_44110716_44110843_+"; exonnum "1"; txlen "4458";
chr18	ENSEMBL_gcm37	exon	44110716	44110843	0.0564717189935463	+	.	gene_id "ENSMUSG00000055561.10"; transcript_id "ENSMUSG00000055561.10_tx_6"; exon_id "chr18_44110716_44110843_+"; exonnum "4"; txlen "4690";
chr18	sragcm37_es	exon	44113663	44113901	0.0205246361016501	+	.	gene_id "ENSMUSG00000055561.10"; transcript_id "ENSMUSG00000055561.10_tx_14"; exon_id "chr18_44113663_44113901_+"; exonnum "1"; txlen "4479";
chr18	sragcm37_es	exon	44113663	44113901	0.0205246361016501	+	.	gene_id "ENSMUSG00000055561.10"; transcript_id "ENSMUSG00000055561.10_tx_16"; exon_id "chr18_44113663_44113901_+"; exonnum "1"; txlen "4569";
chr18	sragcm37_es	exon	44113663	44113901	0.0205246361016501	+	.	gene_id "ENSMUSG00000055561.10"; transcript_id "ENSMUSG00000055561.10_tx_18"; exon_id "chr18_44113663_44113901_+"; exonnum "1"; txlen "4588";
chr18	sragcm37_es	exon	44113663	44113901	0.0205246361016501	+	.	gene_id "ENSMUSG00000055561.10"; transcript_id "ENSMUSG00000055561.10_tx_20"; exon_id "chr18_44113663_44113901_+"; exonnum "1"; txlen "4678";
chr18	sragcm37_es	exon	44113663	44113901	0.0664998209693462	+	.	gene_id "ENSMUSG00000055561.10"; transcript_id "ENSMUSG00000055561.10_tx_4"; exon_id "chr18_44113663_44113901_+"; exonnum "1"; txlen "4540";
chr18	sragcm37_es	exon	44113663	44113901	0.0664998209693462	+	.	gene_id "ENSMUSG00000055561.10"; transcript_id "ENSMUSG00000055561.10_tx_5"; exon_id "chr18_44113663_44113901_+"; exonnum "1"; txlen "4630";
chr18	sragcm37_es	exon	44113663	44113901	0.0509010975320921	+	.	gene_id "ENSMUSG00000055561.10"; transcript_id "ENSMUSG00000055561.10_tx_7"; exon_id "chr18_44113663_44113901_+"; exonnum "1"; txlen "4649";
chr18	sragcm37_es	exon	44113663	44113901	0.0509010975320921	+	.	gene_id "ENSMUSG00000055561.10"; transcript_id "ENSMUSG00000055561.10_tx_8"; exon_id "chr18_44113663_44113901_+"; exonnum "1"; txlen "4739";
chr18	sragcm37_es	exon	44113784	44113868	0.0402282867592341	+	.	gene_id "ENSMUSG00000055561.10"; transcript_id "ENSMUSG00000055561.10_tx_10"; exon_id "chr18_44113784_44113868_+"; exonnum "1"; txlen "4476";
chr18	sragcm37_es	exon	44113784	44113868	0.0402282867592341	+	.	gene_id "ENSMUSG00000055561.10"; transcript_id "ENSMUSG00000055561.10_tx_11"; exon_id "chr18_44113784_44113868_+"; exonnum "1"; txlen "4495";
chr18	sragcm37_es	exon	44113784	44113868	0.0402282867592341	+	.	gene_id "ENSMUSG00000055561.10"; transcript_id "ENSMUSG00000055561.10_tx_12"; exon_id "chr18_44113784_44113868_+"; exonnum "1"; txlen "4585";
chr18	sragcm37_es	exon	44113784	44113868	0.0205246361016501	+	.	gene_id "ENSMUSG00000055561.10"; transcript_id "ENSMUSG00000055561.10_tx_15"; exon_id "chr18_44113784_44113868_+"; exonnum "1"; txlen "4325";
chr18	sragcm37_es	exon	44113784	44113868	0.0205246361016501	+	.	gene_id "ENSMUSG00000055561.10"; transcript_id "ENSMUSG00000055561.10_tx_17"; exon_id "chr18_44113784_44113868_+"; exonnum "1"; txlen "4415";
chr18	sragcm37_es	exon	44113784	44113868	0.0205246361016501	+	.	gene_id "ENSMUSG00000055561.10"; transcript_id "ENSMUSG00000055561.10_tx_19"; exon_id "chr18_44113784_44113868_+"; exonnum "1"; txlen "4434";
chr18	sragcm37_es	exon	44113784	44113868	0.0205246361016501	+	.	gene_id "ENSMUSG00000055561.10"; transcript_id "ENSMUSG00000055561.10_tx_21"; exon_id "chr18_44113784_44113868_+"; exonnum "1"; txlen "4524";
chr18	sragcm37_es	exon	44113784	44113868	0.0402282867592341	+	.	gene_id "ENSMUSG00000055561.10"; transcript_id "ENSMUSG00000055561.10_tx_9"; exon_id "chr18_44113784_44113868_+"; exonnum "1"; txlen "4386";
chr18	HAVANA	exon	44114199	44114262	0	+	.	gene_id "ENSMUSG00000055561.10"; transcript_id "ENSMUST00000069245.8"; gene_type "protein_coding"; gene_name "Spink5"; transcript_type "protein_coding"; transcript_name "Spink5-201"; exon_number 6; exon_id "ENSMUSE00000438057.4"; level 2; protein_id "ENSMUSP00000066214.8"; transcript_support_level "1"; mgi_id "MGI:1919682"; tag "basic"; tag "Ensembl_canonical"; tag "GENCODE_Primary"; tag "appris_principal_1"; tag "CCDS"; ccdsid "CCDS37805.1"; havana_gene "OTTMUSG00000016338.1"; havana_transcript "OTTMUST00000039263.1";
chr18	HAVANA	CDS	44114199	44114262	0	+	1	gene_id "ENSMUSG00000055561.10"; transcript_id "ENSMUST00000069245.8"; gene_type "protein_coding"; gene_name "Spink5"; transcript_type "protein_coding"; transcript_name "Spink5-201"; exon_number 6; exon_id "ENSMUSE00000438057.4"; level 2; protein_id "ENSMUSP00000066214.8"; transcript_support_level "1"; mgi_id "MGI:1919682"; tag "basic"; tag "Ensembl_canonical"; tag "GENCODE_Primary"; tag "appris_principal_1"; tag "CCDS"; ccdsid "CCDS37805.1"; havana_gene "OTTMUSG00000016338.1"; havana_transcript "OTTMUST00000039263.1";
chr18	ENSEMBL_gcm37	exon	44114199	44114262	0.262357304854721	+	.	gene_id "ENSMUSG00000055561.10"; transcript_id "ENSMUSG00000055561.10_tx_1"; exon_id "chr18_44114199_44114262_+"; exonnum "8"; txlen "5342";
chr18	ENSEMBL_gcm37	exon	44114199	44114262	0.0402282867592341	+	.	gene_id "ENSMUSG00000055561.10"; transcript_id "ENSMUSG00000055561.10_tx_10"; exon_id "chr18_44114199_44114262_+"; exonnum "2"; txlen "4476";
chr18	ENSEMBL_gcm37	exon	44114199	44114262	0.0402282867592341	+	.	gene_id "ENSMUSG00000055561.10"; transcript_id "ENSMUSG00000055561.10_tx_11"; exon_id "chr18_44114199_44114262_+"; exonnum "2"; txlen "4495";
chr18	ENSEMBL_gcm37	exon	44114199	44114262	0.0402282867592341	+	.	gene_id "ENSMUSG00000055561.10"; transcript_id "ENSMUSG00000055561.10_tx_12"; exon_id "chr18_44114199_44114262_+"; exonnum "2"; txlen "4585";
chr18	ENSEMBL_gcm37	exon	44114199	44114262	0.0205246361016501	+	.	gene_id "ENSMUSG00000055561.10"; transcript_id "ENSMUSG00000055561.10_tx_14"; exon_id "chr18_44114199_44114262_+"; exonnum "2"; txlen "4479";
chr18	ENSEMBL_gcm37	exon	44114199	44114262	0.0205246361016501	+	.	gene_id "ENSMUSG00000055561.10"; transcript_id "ENSMUSG00000055561.10_tx_15"; exon_id "chr18_44114199_44114262_+"; exonnum "2"; txlen "4325";
chr18	ENSEMBL_gcm37	exon	44114199	44114262	0.0205246361016501	+	.	gene_id "ENSMUSG00000055561.10"; transcript_id "ENSMUSG00000055561.10_tx_16"; exon_id "chr18_44114199_44114262_+"; exonnum "2"; txlen "4569";
chr18	ENSEMBL_gcm37	exon	44114199	44114262	0.0205246361016501	+	.	gene_id "ENSMUSG00000055561.10"; transcript_id "ENSMUSG00000055561.10_tx_17"; exon_id "chr18_44114199_44114262_+"; exonnum "2"; txlen "4415";
chr18	ENSEMBL_gcm37	exon	44114199	44114262	0.0205246361016501	+	.	gene_id "ENSMUSG00000055561.10"; transcript_id "ENSMUSG00000055561.10_tx_18"; exon_id "chr18_44114199_44114262_+"; exonnum "2"; txlen "4588";
chr18	ENSEMBL_gcm37	exon	44114199	44114262	0.0205246361016501	+	.	gene_id "ENSMUSG00000055561.10"; transcript_id "ENSMUSG00000055561.10_tx_19"; exon_id "chr18_44114199_44114262_+"; exonnum "2"; txlen "4434";
chr18	ENSEMBL_gcm37	exon	44114199	44114262	0.134900843330807	+	.	gene_id "ENSMUSG00000055561.10"; transcript_id "ENSMUSG00000055561.10_tx_2"; exon_id "chr18_44114199_44114262_+"; exonnum "7"; txlen "5291";
chr18	ENSEMBL_gcm37	exon	44114199	44114262	0.0205246361016501	+	.	gene_id "ENSMUSG00000055561.10"; transcript_id "ENSMUSG00000055561.10_tx_20"; exon_id "chr18_44114199_44114262_+"; exonnum "2"; txlen "4678";
chr18	ENSEMBL_gcm37	exon	44114199	44114262	0.0205246361016501	+	.	gene_id "ENSMUSG00000055561.10"; transcript_id "ENSMUSG00000055561.10_tx_21"; exon_id "chr18_44114199_44114262_+"; exonnum "2"; txlen "4524";
chr18	ENSEMBL_gcm37	exon	44114199	44114262	0.0188826652135181	+	.	gene_id "ENSMUSG00000055561.10"; transcript_id "ENSMUSG00000055561.10_tx_22"; exon_id "chr18_44114199_44114262_+"; exonnum "2"; txlen "4519";
chr18	ENSEMBL_gcm37	exon	44114199	44114262	0.0188826652135181	+	.	gene_id "ENSMUSG00000055561.10"; transcript_id "ENSMUSG00000055561.10_tx_23"; exon_id "chr18_44114199_44114262_+"; exonnum "2"; txlen "4538";
chr18	ENSEMBL_gcm37	exon	44114199	44114262	0.0188826652135181	+	.	gene_id "ENSMUSG00000055561.10"; transcript_id "ENSMUSG00000055561.10_tx_24"; exon_id "chr18_44114199_44114262_+"; exonnum "2"; txlen "4628";
chr18	ENSEMBL_gcm37	exon	44114199	44114262	0.0188826652135181	+	.	gene_id "ENSMUSG00000055561.10"; transcript_id "ENSMUSG00000055561.10_tx_26"; exon_id "chr18_44114199_44114262_+"; exonnum "2"; txlen "4458";
chr18	ENSEMBL_gcm37	exon	44114199	44114262	0.0664998209693462	+	.	gene_id "ENSMUSG00000055561.10"; transcript_id "ENSMUSG00000055561.10_tx_4"; exon_id "chr18_44114199_44114262_+"; exonnum "2"; txlen "4540";
chr18	ENSEMBL_gcm37	exon	44114199	44114262	0.0664998209693462	+	.	gene_id "ENSMUSG00000055561.10"; transcript_id "ENSMUSG00000055561.10_tx_5"; exon_id "chr18_44114199_44114262_+"; exonnum "2"; txlen "4630";
chr18	ENSEMBL_gcm37	exon	44114199	44114262	0.0564717189935463	+	.	gene_id "ENSMUSG00000055561.10"; transcript_id "ENSMUSG00000055561.10_tx_6"; exon_id "chr18_44114199_44114262_+"; exonnum "5"; txlen "4690";
chr18	ENSEMBL_gcm37	exon	44114199	44114262	0.0509010975320921	+	.	gene_id "ENSMUSG00000055561.10"; transcript_id "ENSMUSG00000055561.10_tx_7"; exon_id "chr18_44114199_44114262_+"; exonnum "2"; txlen "4649";
chr18	ENSEMBL_gcm37	exon	44114199	44114262	0.0509010975320921	+	.	gene_id "ENSMUSG00000055561.10"; transcript_id "ENSMUSG00000055561.10_tx_8"; exon_id "chr18_44114199_44114262_+"; exonnum "2"; txlen "4739";
chr18	ENSEMBL_gcm37	exon	44114199	44114262	0.0402282867592341	+	.	gene_id "ENSMUSG00000055561.10"; transcript_id "ENSMUSG00000055561.10_tx_9"; exon_id "chr18_44114199_44114262_+"; exonnum "2"; txlen "4386";
chr18	HAVANA	exon	44115247	44115374	0	+	.	gene_id "ENSMUSG00000055561.10"; transcript_id "ENSMUST00000069245.8"; gene_type "protein_coding"; gene_name "Spink5"; transcript_type "protein_coding"; transcript_name "Spink5-201"; exon_number 7; exon_id "ENSMUSE00000438051.4"; level 2; protein_id "ENSMUSP00000066214.8"; transcript_support_level "1"; mgi_id "MGI:1919682"; tag "basic"; tag "Ensembl_canonical"; tag "GENCODE_Primary"; tag "appris_principal_1"; tag "CCDS"; ccdsid "CCDS37805.1"; havana_gene "OTTMUSG00000016338.1"; havana_transcript "OTTMUST00000039263.1";
chr18	HAVANA	CDS	44115247	44115374	0	+	0	gene_id "ENSMUSG00000055561.10"; transcript_id "ENSMUST00000069245.8"; gene_type "protein_coding"; gene_name "Spink5"; transcript_type "protein_coding"; transcript_name "Spink5-201"; exon_number 7; exon_id "ENSMUSE00000438051.4"; level 2; protein_id "ENSMUSP00000066214.8"; transcript_support_level "1"; mgi_id "MGI:1919682"; tag "basic"; tag "Ensembl_canonical"; tag "GENCODE_Primary"; tag "appris_principal_1"; tag "CCDS"; ccdsid "CCDS37805.1"; havana_gene "OTTMUSG00000016338.1"; havana_transcript "OTTMUST00000039263.1";
chr18	ENSEMBL_gcm37	exon	44115247	44115374	0.262357304854721	+	.	gene_id "ENSMUSG00000055561.10"; transcript_id "ENSMUSG00000055561.10_tx_1"; exon_id "chr18_44115247_44115374_+"; exonnum "9"; txlen "5342";
chr18	ENSEMBL_gcm37	exon	44115247	44115374	0.0402282867592341	+	.	gene_id "ENSMUSG00000055561.10"; transcript_id "ENSMUSG00000055561.10_tx_10"; exon_id "chr18_44115247_44115374_+"; exonnum "3"; txlen "4476";
chr18	ENSEMBL_gcm37	exon	44115247	44115374	0.0402282867592341	+	.	gene_id "ENSMUSG00000055561.10"; transcript_id "ENSMUSG00000055561.10_tx_11"; exon_id "chr18_44115247_44115374_+"; exonnum "3"; txlen "4495";
chr18	ENSEMBL_gcm37	exon	44115247	44115374	0.0402282867592341	+	.	gene_id "ENSMUSG00000055561.10"; transcript_id "ENSMUSG00000055561.10_tx_12"; exon_id "chr18_44115247_44115374_+"; exonnum "3"; txlen "4585";
chr18	ENSEMBL_gcm37	exon	44115247	44115374	0.0205246361016501	+	.	gene_id "ENSMUSG00000055561.10"; transcript_id "ENSMUSG00000055561.10_tx_14"; exon_id "chr18_44115247_44115374_+"; exonnum "3"; txlen "4479";
chr18	ENSEMBL_gcm37	exon	44115247	44115374	0.0205246361016501	+	.	gene_id "ENSMUSG00000055561.10"; transcript_id "ENSMUSG00000055561.10_tx_15"; exon_id "chr18_44115247_44115374_+"; exonnum "3"; txlen "4325";
chr18	ENSEMBL_gcm37	exon	44115247	44115374	0.0205246361016501	+	.	gene_id "ENSMUSG00000055561.10"; transcript_id "ENSMUSG00000055561.10_tx_16"; exon_id "chr18_44115247_44115374_+"; exonnum "3"; txlen "4569";
chr18	ENSEMBL_gcm37	exon	44115247	44115374	0.0205246361016501	+	.	gene_id "ENSMUSG00000055561.10"; transcript_id "ENSMUSG00000055561.10_tx_17"; exon_id "chr18_44115247_44115374_+"; exonnum "3"; txlen "4415";
chr18	ENSEMBL_gcm37	exon	44115247	44115374	0.0205246361016501	+	.	gene_id "ENSMUSG00000055561.10"; transcript_id "ENSMUSG00000055561.10_tx_18"; exon_id "chr18_44115247_44115374_+"; exonnum "3"; txlen "4588";
chr18	ENSEMBL_gcm37	exon	44115247	44115374	0.0205246361016501	+	.	gene_id "ENSMUSG00000055561.10"; transcript_id "ENSMUSG00000055561.10_tx_19"; exon_id "chr18_44115247_44115374_+"; exonnum "3"; txlen "4434";
chr18	ENSEMBL_gcm37	exon	44115247	44115374	0.134900843330807	+	.	gene_id "ENSMUSG00000055561.10"; transcript_id "ENSMUSG00000055561.10_tx_2"; exon_id "chr18_44115247_44115374_+"; exonnum "8"; txlen "5291";
chr18	ENSEMBL_gcm37	exon	44115247	44115374	0.0205246361016501	+	.	gene_id "ENSMUSG00000055561.10"; transcript_id "ENSMUSG00000055561.10_tx_20"; exon_id "chr18_44115247_44115374_+"; exonnum "3"; txlen "4678";
chr18	ENSEMBL_gcm37	exon	44115247	44115374	0.0205246361016501	+	.	gene_id "ENSMUSG00000055561.10"; transcript_id "ENSMUSG00000055561.10_tx_21"; exon_id "chr18_44115247_44115374_+"; exonnum "3"; txlen "4524";
chr18	ENSEMBL_gcm37	exon	44115247	44115374	0.0188826652135181	+	.	gene_id "ENSMUSG00000055561.10"; transcript_id "ENSMUSG00000055561.10_tx_22"; exon_id "chr18_44115247_44115374_+"; exonnum "3"; txlen "4519";
chr18	ENSEMBL_gcm37	exon	44115247	44115374	0.0188826652135181	+	.	gene_id "ENSMUSG00000055561.10"; transcript_id "ENSMUSG00000055561.10_tx_23"; exon_id "chr18_44115247_44115374_+"; exonnum "3"; txlen "4538";
chr18	ENSEMBL_gcm37	exon	44115247	44115374	0.0188826652135181	+	.	gene_id "ENSMUSG00000055561.10"; transcript_id "ENSMUSG00000055561.10_tx_24"; exon_id "chr18_44115247_44115374_+"; exonnum "3"; txlen "4628";
chr18	ENSEMBL_gcm37	exon	44115247	44115374	0.0188826652135181	+	.	gene_id "ENSMUSG00000055561.10"; transcript_id "ENSMUSG00000055561.10_tx_26"; exon_id "chr18_44115247_44115374_+"; exonnum "3"; txlen "4458";
chr18	ENSEMBL_gcm37	exon	44115247	44115374	0.0664998209693462	+	.	gene_id "ENSMUSG00000055561.10"; transcript_id "ENSMUSG00000055561.10_tx_4"; exon_id "chr18_44115247_44115374_+"; exonnum "3"; txlen "4540";
chr18	ENSEMBL_gcm37	exon	44115247	44115374	0.0664998209693462	+	.	gene_id "ENSMUSG00000055561.10"; transcript_id "ENSMUSG00000055561.10_tx_5"; exon_id "chr18_44115247_44115374_+"; exonnum "3"; txlen "4630";
chr18	ENSEMBL_gcm37	exon	44115247	44115374	0.0564717189935463	+	.	gene_id "ENSMUSG00000055561.10"; transcript_id "ENSMUSG00000055561.10_tx_6"; exon_id "chr18_44115247_44115374_+"; exonnum "6"; txlen "4690";
chr18	ENSEMBL_gcm37	exon	44115247	44115374	0.0509010975320921	+	.	gene_id "ENSMUSG00000055561.10"; transcript_id "ENSMUSG00000055561.10_tx_7"; exon_id "chr18_44115247_44115374_+"; exonnum "3"; txlen "4649";
chr18	ENSEMBL_gcm37	exon	44115247	44115374	0.0509010975320921	+	.	gene_id "ENSMUSG00000055561.10"; transcript_id "ENSMUSG00000055561.10_tx_8"; exon_id "chr18_44115247_44115374_+"; exonnum "3"; txlen "4739";
chr18	ENSEMBL_gcm37	exon	44115247	44115374	0.0402282867592341	+	.	gene_id "ENSMUSG00000055561.10"; transcript_id "ENSMUSG00000055561.10_tx_9"; exon_id "chr18_44115247_44115374_+"; exonnum "3"; txlen "4386";
chr18	HAVANA	exon	44116613	44116679	0	+	.	gene_id "ENSMUSG00000055561.10"; transcript_id "ENSMUST00000069245.8"; gene_type "protein_coding"; gene_name "Spink5"; transcript_type "protein_coding"; transcript_name "Spink5-201"; exon_number 8; exon_id "ENSMUSE00000438045.4"; level 2; protein_id "ENSMUSP00000066214.8"; transcript_support_level "1"; mgi_id "MGI:1919682"; tag "basic"; tag "Ensembl_canonical"; tag "GENCODE_Primary"; tag "appris_principal_1"; tag "CCDS"; ccdsid "CCDS37805.1"; havana_gene "OTTMUSG00000016338.1"; havana_transcript "OTTMUST00000039263.1";
chr18	HAVANA	CDS	44116613	44116679	0	+	1	gene_id "ENSMUSG00000055561.10"; transcript_id "ENSMUST00000069245.8"; gene_type "protein_coding"; gene_name "Spink5"; transcript_type "protein_coding"; transcript_name "Spink5-201"; exon_number 8; exon_id "ENSMUSE00000438045.4"; level 2; protein_id "ENSMUSP00000066214.8"; transcript_support_level "1"; mgi_id "MGI:1919682"; tag "basic"; tag "Ensembl_canonical"; tag "GENCODE_Primary"; tag "appris_principal_1"; tag "CCDS"; ccdsid "CCDS37805.1"; havana_gene "OTTMUSG00000016338.1"; havana_transcript "OTTMUST00000039263.1";
chr18	ENSEMBL_gcm37	exon	44116613	44116679	0.262357304854721	+	.	gene_id "ENSMUSG00000055561.10"; transcript_id "ENSMUSG00000055561.10_tx_1"; exon_id "chr18_44116613_44116679_+"; exonnum "10"; txlen "5342";
chr18	ENSEMBL_gcm37	exon	44116613	44116679	0.0402282867592341	+	.	gene_id "ENSMUSG00000055561.10"; transcript_id "ENSMUSG00000055561.10_tx_10"; exon_id "chr18_44116613_44116679_+"; exonnum "4"; txlen "4476";
chr18	ENSEMBL_gcm37	exon	44116613	44116679	0.0402282867592341	+	.	gene_id "ENSMUSG00000055561.10"; transcript_id "ENSMUSG00000055561.10_tx_11"; exon_id "chr18_44116613_44116679_+"; exonnum "4"; txlen "4495";
chr18	ENSEMBL_gcm37	exon	44116613	44116679	0.0402282867592341	+	.	gene_id "ENSMUSG00000055561.10"; transcript_id "ENSMUSG00000055561.10_tx_12"; exon_id "chr18_44116613_44116679_+"; exonnum "4"; txlen "4585";
chr18	ENSEMBL_gcm37	exon	44116613	44116679	0.0205246361016501	+	.	gene_id "ENSMUSG00000055561.10"; transcript_id "ENSMUSG00000055561.10_tx_14"; exon_id "chr18_44116613_44116679_+"; exonnum "4"; txlen "4479";
chr18	ENSEMBL_gcm37	exon	44116613	44116679	0.0205246361016501	+	.	gene_id "ENSMUSG00000055561.10"; transcript_id "ENSMUSG00000055561.10_tx_15"; exon_id "chr18_44116613_44116679_+"; exonnum "4"; txlen "4325";
chr18	ENSEMBL_gcm37	exon	44116613	44116679	0.0205246361016501	+	.	gene_id "ENSMUSG00000055561.10"; transcript_id "ENSMUSG00000055561.10_tx_16"; exon_id "chr18_44116613_44116679_+"; exonnum "4"; txlen "4569";
chr18	ENSEMBL_gcm37	exon	44116613	44116679	0.0205246361016501	+	.	gene_id "ENSMUSG00000055561.10"; transcript_id "ENSMUSG00000055561.10_tx_17"; exon_id "chr18_44116613_44116679_+"; exonnum "4"; txlen "4415";
chr18	ENSEMBL_gcm37	exon	44116613	44116679	0.0205246361016501	+	.	gene_id "ENSMUSG00000055561.10"; transcript_id "ENSMUSG00000055561.10_tx_18"; exon_id "chr18_44116613_44116679_+"; exonnum "4"; txlen "4588";
chr18	ENSEMBL_gcm37	exon	44116613	44116679	0.0205246361016501	+	.	gene_id "ENSMUSG00000055561.10"; transcript_id "ENSMUSG00000055561.10_tx_19"; exon_id "chr18_44116613_44116679_+"; exonnum "4"; txlen "4434";
chr18	ENSEMBL_gcm37	exon	44116613	44116679	0.134900843330807	+	.	gene_id "ENSMUSG00000055561.10"; transcript_id "ENSMUSG00000055561.10_tx_2"; exon_id "chr18_44116613_44116679_+"; exonnum "9"; txlen "5291";
chr18	ENSEMBL_gcm37	exon	44116613	44116679	0.0205246361016501	+	.	gene_id "ENSMUSG00000055561.10"; transcript_id "ENSMUSG00000055561.10_tx_20"; exon_id "chr18_44116613_44116679_+"; exonnum "4"; txlen "4678";
chr18	ENSEMBL_gcm37	exon	44116613	44116679	0.0205246361016501	+	.	gene_id "ENSMUSG00000055561.10"; transcript_id "ENSMUSG00000055561.10_tx_21"; exon_id "chr18_44116613_44116679_+"; exonnum "4"; txlen "4524";
chr18	ENSEMBL_gcm37	exon	44116613	44116679	0.0188826652135181	+	.	gene_id "ENSMUSG00000055561.10"; transcript_id "ENSMUSG00000055561.10_tx_22"; exon_id "chr18_44116613_44116679_+"; exonnum "4"; txlen "4519";
chr18	ENSEMBL_gcm37	exon	44116613	44116679	0.0188826652135181	+	.	gene_id "ENSMUSG00000055561.10"; transcript_id "ENSMUSG00000055561.10_tx_23"; exon_id "chr18_44116613_44116679_+"; exonnum "4"; txlen "4538";
chr18	ENSEMBL_gcm37	exon	44116613	44116679	0.0188826652135181	+	.	gene_id "ENSMUSG00000055561.10"; transcript_id "ENSMUSG00000055561.10_tx_24"; exon_id "chr18_44116613_44116679_+"; exonnum "4"; txlen "4628";
chr18	ENSEMBL_gcm37	exon	44116613	44116679	0.0188826652135181	+	.	gene_id "ENSMUSG00000055561.10"; transcript_id "ENSMUSG00000055561.10_tx_26"; exon_id "chr18_44116613_44116679_+"; exonnum "4"; txlen "4458";
chr18	ENSEMBL_gcm37	exon	44116613	44116679	0.0664998209693462	+	.	gene_id "ENSMUSG00000055561.10"; transcript_id "ENSMUSG00000055561.10_tx_4"; exon_id "chr18_44116613_44116679_+"; exonnum "4"; txlen "4540";
chr18	ENSEMBL_gcm37	exon	44116613	44116679	0.0664998209693462	+	.	gene_id "ENSMUSG00000055561.10"; transcript_id "ENSMUSG00000055561.10_tx_5"; exon_id "chr18_44116613_44116679_+"; exonnum "4"; txlen "4630";
chr18	ENSEMBL_gcm37	exon	44116613	44116679	0.0564717189935463	+	.	gene_id "ENSMUSG00000055561.10"; transcript_id "ENSMUSG00000055561.10_tx_6"; exon_id "chr18_44116613_44116679_+"; exonnum "7"; txlen "4690";
chr18	ENSEMBL_gcm37	exon	44116613	44116679	0.0509010975320921	+	.	gene_id "ENSMUSG00000055561.10"; transcript_id "ENSMUSG00000055561.10_tx_7"; exon_id "chr18_44116613_44116679_+"; exonnum "4"; txlen "4649";
chr18	ENSEMBL_gcm37	exon	44116613	44116679	0.0509010975320921	+	.	gene_id "ENSMUSG00000055561.10"; transcript_id "ENSMUSG00000055561.10_tx_8"; exon_id "chr18_44116613_44116679_+"; exonnum "4"; txlen "4739";
chr18	ENSEMBL_gcm37	exon	44116613	44116679	0.0402282867592341	+	.	gene_id "ENSMUSG00000055561.10"; transcript_id "ENSMUSG00000055561.10_tx_9"; exon_id "chr18_44116613_44116679_+"; exonnum "4"; txlen "4386";
chr18	sragcm37_mid	exon	44118495	44118584	0.0402282867592341	+	.	gene_id "ENSMUSG00000055561.10"; transcript_id "ENSMUSG00000055561.10_tx_10"; exon_id "chr18_44118495_44118584_+"; exonnum "5"; txlen "4476";
chr18	sragcm37_mid	exon	44118495	44118584	0.0402282867592341	+	.	gene_id "ENSMUSG00000055561.10"; transcript_id "ENSMUSG00000055561.10_tx_12"; exon_id "chr18_44118495_44118584_+"; exonnum "5"; txlen "4585";
chr18	sragcm37_mid	exon	44118495	44118584	0.0205246361016501	+	.	gene_id "ENSMUSG00000055561.10"; transcript_id "ENSMUSG00000055561.10_tx_16"; exon_id "chr18_44118495_44118584_+"; exonnum "5"; txlen "4569";
chr18	sragcm37_mid	exon	44118495	44118584	0.0205246361016501	+	.	gene_id "ENSMUSG00000055561.10"; transcript_id "ENSMUSG00000055561.10_tx_17"; exon_id "chr18_44118495_44118584_+"; exonnum "5"; txlen "4415";
chr18	sragcm37_mid	exon	44118495	44118584	0.0205246361016501	+	.	gene_id "ENSMUSG00000055561.10"; transcript_id "ENSMUSG00000055561.10_tx_20"; exon_id "chr18_44118495_44118584_+"; exonnum "5"; txlen "4678";
chr18	sragcm37_mid	exon	44118495	44118584	0.0205246361016501	+	.	gene_id "ENSMUSG00000055561.10"; transcript_id "ENSMUSG00000055561.10_tx_21"; exon_id "chr18_44118495_44118584_+"; exonnum "5"; txlen "4524";
chr18	sragcm37_mid	exon	44118495	44118584	0.0188826652135181	+	.	gene_id "ENSMUSG00000055561.10"; transcript_id "ENSMUSG00000055561.10_tx_22"; exon_id "chr18_44118495_44118584_+"; exonnum "5"; txlen "4519";
chr18	sragcm37_mid	exon	44118495	44118584	0.0188826652135181	+	.	gene_id "ENSMUSG00000055561.10"; transcript_id "ENSMUSG00000055561.10_tx_24"; exon_id "chr18_44118495_44118584_+"; exonnum "5"; txlen "4628";
chr18	sragcm37_mid	exon	44118495	44118584	0.0188826652135181	+	.	gene_id "ENSMUSG00000055561.10"; transcript_id "ENSMUSG00000055561.10_tx_26"; exon_id "chr18_44118495_44118584_+"; exonnum "5"; txlen "4458";
chr18	sragcm37_mid	exon	44118495	44118584	0.0664998209693462	+	.	gene_id "ENSMUSG00000055561.10"; transcript_id "ENSMUSG00000055561.10_tx_5"; exon_id "chr18_44118495_44118584_+"; exonnum "5"; txlen "4630";
chr18	sragcm37_mid	exon	44118495	44118584	0.0509010975320921	+	.	gene_id "ENSMUSG00000055561.10"; transcript_id "ENSMUSG00000055561.10_tx_8"; exon_id "chr18_44118495_44118584_+"; exonnum "5"; txlen "4739";
chr18	HAVANA	exon	44119363	44119490	0	+	.	gene_id "ENSMUSG00000055561.10"; transcript_id "ENSMUST00000069245.8"; gene_type "protein_coding"; gene_name "Spink5"; transcript_type "protein_coding"; transcript_name "Spink5-201"; exon_number 9; exon_id "ENSMUSE00000438042.4"; level 2; protein_id "ENSMUSP00000066214.8"; transcript_support_level "1"; mgi_id "MGI:1919682"; tag "basic"; tag "Ensembl_canonical"; tag "GENCODE_Primary"; tag "appris_principal_1"; tag "CCDS"; ccdsid "CCDS37805.1"; havana_gene "OTTMUSG00000016338.1"; havana_transcript "OTTMUST00000039263.1";
chr18	HAVANA	CDS	44119363	44119490	0	+	0	gene_id "ENSMUSG00000055561.10"; transcript_id "ENSMUST00000069245.8"; gene_type "protein_coding"; gene_name "Spink5"; transcript_type "protein_coding"; transcript_name "Spink5-201"; exon_number 9; exon_id "ENSMUSE00000438042.4"; level 2; protein_id "ENSMUSP00000066214.8"; transcript_support_level "1"; mgi_id "MGI:1919682"; tag "basic"; tag "Ensembl_canonical"; tag "GENCODE_Primary"; tag "appris_principal_1"; tag "CCDS"; ccdsid "CCDS37805.1"; havana_gene "OTTMUSG00000016338.1"; havana_transcript "OTTMUST00000039263.1";
chr18	ENSEMBL_gcm37	exon	44119363	44119490	0.262357304854721	+	.	gene_id "ENSMUSG00000055561.10"; transcript_id "ENSMUSG00000055561.10_tx_1"; exon_id "chr18_44119363_44119490_+"; exonnum "11"; txlen "5342";
chr18	ENSEMBL_gcm37	exon	44119363	44119490	0.0402282867592341	+	.	gene_id "ENSMUSG00000055561.10"; transcript_id "ENSMUSG00000055561.10_tx_10"; exon_id "chr18_44119363_44119490_+"; exonnum "6"; txlen "4476";
chr18	ENSEMBL_gcm37	exon	44119363	44119490	0.0402282867592341	+	.	gene_id "ENSMUSG00000055561.10"; transcript_id "ENSMUSG00000055561.10_tx_11"; exon_id "chr18_44119363_44119490_+"; exonnum "5"; txlen "4495";
chr18	ENSEMBL_gcm37	exon	44119363	44119490	0.0402282867592341	+	.	gene_id "ENSMUSG00000055561.10"; transcript_id "ENSMUSG00000055561.10_tx_12"; exon_id "chr18_44119363_44119490_+"; exonnum "6"; txlen "4585";
chr18	ENSEMBL_gcm37	exon	44119363	44119490	0.0205246361016501	+	.	gene_id "ENSMUSG00000055561.10"; transcript_id "ENSMUSG00000055561.10_tx_14"; exon_id "chr18_44119363_44119490_+"; exonnum "5"; txlen "4479";
chr18	ENSEMBL_gcm37	exon	44119363	44119490	0.0205246361016501	+	.	gene_id "ENSMUSG00000055561.10"; transcript_id "ENSMUSG00000055561.10_tx_15"; exon_id "chr18_44119363_44119490_+"; exonnum "5"; txlen "4325";
chr18	ENSEMBL_gcm37	exon	44119363	44119490	0.0205246361016501	+	.	gene_id "ENSMUSG00000055561.10"; transcript_id "ENSMUSG00000055561.10_tx_16"; exon_id "chr18_44119363_44119490_+"; exonnum "6"; txlen "4569";
chr18	ENSEMBL_gcm37	exon	44119363	44119490	0.0205246361016501	+	.	gene_id "ENSMUSG00000055561.10"; transcript_id "ENSMUSG00000055561.10_tx_17"; exon_id "chr18_44119363_44119490_+"; exonnum "6"; txlen "4415";
chr18	ENSEMBL_gcm37	exon	44119363	44119490	0.0205246361016501	+	.	gene_id "ENSMUSG00000055561.10"; transcript_id "ENSMUSG00000055561.10_tx_18"; exon_id "chr18_44119363_44119490_+"; exonnum "5"; txlen "4588";
chr18	ENSEMBL_gcm37	exon	44119363	44119490	0.0205246361016501	+	.	gene_id "ENSMUSG00000055561.10"; transcript_id "ENSMUSG00000055561.10_tx_19"; exon_id "chr18_44119363_44119490_+"; exonnum "5"; txlen "4434";
chr18	ENSEMBL_gcm37	exon	44119363	44119490	0.134900843330807	+	.	gene_id "ENSMUSG00000055561.10"; transcript_id "ENSMUSG00000055561.10_tx_2"; exon_id "chr18_44119363_44119490_+"; exonnum "10"; txlen "5291";
chr18	ENSEMBL_gcm37	exon	44119363	44119490	0.0205246361016501	+	.	gene_id "ENSMUSG00000055561.10"; transcript_id "ENSMUSG00000055561.10_tx_20"; exon_id "chr18_44119363_44119490_+"; exonnum "6"; txlen "4678";
chr18	ENSEMBL_gcm37	exon	44119363	44119490	0.0205246361016501	+	.	gene_id "ENSMUSG00000055561.10"; transcript_id "ENSMUSG00000055561.10_tx_21"; exon_id "chr18_44119363_44119490_+"; exonnum "6"; txlen "4524";
chr18	ENSEMBL_gcm37	exon	44119363	44119490	0.0188826652135181	+	.	gene_id "ENSMUSG00000055561.10"; transcript_id "ENSMUSG00000055561.10_tx_22"; exon_id "chr18_44119363_44119490_+"; exonnum "6"; txlen "4519";
```
