## Supplementary material for "Significantly Improved Mouse and Rat Genome Annotation Using Sequence Read Archive RNA-seq Data": mouse_SRA_GENCODE_M37.gtf: mouse_SRA_GENCODE_M37.gtf (part 689 of 1572)

```
chr18	ENSEMBL_gcm37	exon	44119363	44119490	0.0188826652135181	+	.	gene_id "ENSMUSG00000055561.10"; transcript_id "ENSMUSG00000055561.10_tx_23"; exon_id "chr18_44119363_44119490_+"; exonnum "5"; txlen "4538";
chr18	ENSEMBL_gcm37	exon	44119363	44119490	0.0188826652135181	+	.	gene_id "ENSMUSG00000055561.10"; transcript_id "ENSMUSG00000055561.10_tx_24"; exon_id "chr18_44119363_44119490_+"; exonnum "6"; txlen "4628";
chr18	ENSEMBL_gcm37	exon	44119363	44119490	0.0188826652135181	+	.	gene_id "ENSMUSG00000055561.10"; transcript_id "ENSMUSG00000055561.10_tx_26"; exon_id "chr18_44119363_44119490_+"; exonnum "6"; txlen "4458";
chr18	ENSEMBL_gcm37	exon	44119363	44119490	0.0664998209693462	+	.	gene_id "ENSMUSG00000055561.10"; transcript_id "ENSMUSG00000055561.10_tx_4"; exon_id "chr18_44119363_44119490_+"; exonnum "5"; txlen "4540";
chr18	ENSEMBL_gcm37	exon	44119363	44119490	0.0664998209693462	+	.	gene_id "ENSMUSG00000055561.10"; transcript_id "ENSMUSG00000055561.10_tx_5"; exon_id "chr18_44119363_44119490_+"; exonnum "6"; txlen "4630";
chr18	ENSEMBL_gcm37	exon	44119363	44119490	0.0564717189935463	+	.	gene_id "ENSMUSG00000055561.10"; transcript_id "ENSMUSG00000055561.10_tx_6"; exon_id "chr18_44119363_44119490_+"; exonnum "8"; txlen "4690";
chr18	ENSEMBL_gcm37	exon	44119363	44119490	0.0509010975320921	+	.	gene_id "ENSMUSG00000055561.10"; transcript_id "ENSMUSG00000055561.10_tx_7"; exon_id "chr18_44119363_44119490_+"; exonnum "5"; txlen "4649";
chr18	ENSEMBL_gcm37	exon	44119363	44119490	0.0509010975320921	+	.	gene_id "ENSMUSG00000055561.10"; transcript_id "ENSMUSG00000055561.10_tx_8"; exon_id "chr18_44119363_44119490_+"; exonnum "6"; txlen "4739";
chr18	ENSEMBL_gcm37	exon	44119363	44119490	0.0402282867592341	+	.	gene_id "ENSMUSG00000055561.10"; transcript_id "ENSMUSG00000055561.10_tx_9"; exon_id "chr18_44119363_44119490_+"; exonnum "5"; txlen "4386";
chr18	HAVANA	exon	44120848	44120935	0	+	.	gene_id "ENSMUSG00000055561.10"; transcript_id "ENSMUST00000069245.8"; gene_type "protein_coding"; gene_name "Spink5"; transcript_type "protein_coding"; transcript_name "Spink5-201"; exon_number 10; exon_id "ENSMUSE00000438037.4"; level 2; protein_id "ENSMUSP00000066214.8"; transcript_support_level "1"; mgi_id "MGI:1919682"; tag "basic"; tag "Ensembl_canonical"; tag "GENCODE_Primary"; tag "appris_principal_1"; tag "CCDS"; ccdsid "CCDS37805.1"; havana_gene "OTTMUSG00000016338.1"; havana_transcript "OTTMUST00000039263.1";
chr18	HAVANA	CDS	44120848	44120935	0	+	1	gene_id "ENSMUSG00000055561.10"; transcript_id "ENSMUST00000069245.8"; gene_type "protein_coding"; gene_name "Spink5"; transcript_type "protein_coding"; transcript_name "Spink5-201"; exon_number 10; exon_id "ENSMUSE00000438037.4"; level 2; protein_id "ENSMUSP00000066214.8"; transcript_support_level "1"; mgi_id "MGI:1919682"; tag "basic"; tag "Ensembl_canonical"; tag "GENCODE_Primary"; tag "appris_principal_1"; tag "CCDS"; ccdsid "CCDS37805.1"; havana_gene "OTTMUSG00000016338.1"; havana_transcript "OTTMUST00000039263.1";
chr18	ENSEMBL_gcm37	exon	44120848	44120935	0.262357304854721	+	.	gene_id "ENSMUSG00000055561.10"; transcript_id "ENSMUSG00000055561.10_tx_1"; exon_id "chr18_44120848_44120935_+"; exonnum "12"; txlen "5342";
chr18	ENSEMBL_gcm37	exon	44120848	44120935	0.0402282867592341	+	.	gene_id "ENSMUSG00000055561.10"; transcript_id "ENSMUSG00000055561.10_tx_10"; exon_id "chr18_44120848_44120935_+"; exonnum "7"; txlen "4476";
chr18	ENSEMBL_gcm37	exon	44120848	44120935	0.0402282867592341	+	.	gene_id "ENSMUSG00000055561.10"; transcript_id "ENSMUSG00000055561.10_tx_11"; exon_id "chr18_44120848_44120935_+"; exonnum "6"; txlen "4495";
chr18	ENSEMBL_gcm37	exon	44120848	44120935	0.0402282867592341	+	.	gene_id "ENSMUSG00000055561.10"; transcript_id "ENSMUSG00000055561.10_tx_12"; exon_id "chr18_44120848_44120935_+"; exonnum "7"; txlen "4585";
chr18	ENSEMBL_gcm37	exon	44120848	44120935	0.0205246361016501	+	.	gene_id "ENSMUSG00000055561.10"; transcript_id "ENSMUSG00000055561.10_tx_14"; exon_id "chr18_44120848_44120935_+"; exonnum "6"; txlen "4479";
chr18	ENSEMBL_gcm37	exon	44120848	44120935	0.0205246361016501	+	.	gene_id "ENSMUSG00000055561.10"; transcript_id "ENSMUSG00000055561.10_tx_15"; exon_id "chr18_44120848_44120935_+"; exonnum "6"; txlen "4325";
chr18	ENSEMBL_gcm37	exon	44120848	44120935	0.0205246361016501	+	.	gene_id "ENSMUSG00000055561.10"; transcript_id "ENSMUSG00000055561.10_tx_16"; exon_id "chr18_44120848_44120935_+"; exonnum "7"; txlen "4569";
chr18	ENSEMBL_gcm37	exon	44120848	44120935	0.0205246361016501	+	.	gene_id "ENSMUSG00000055561.10"; transcript_id "ENSMUSG00000055561.10_tx_17"; exon_id "chr18_44120848_44120935_+"; exonnum "7"; txlen "4415";
chr18	ENSEMBL_gcm37	exon	44120848	44120935	0.0205246361016501	+	.	gene_id "ENSMUSG00000055561.10"; transcript_id "ENSMUSG00000055561.10_tx_18"; exon_id "chr18_44120848_44120935_+"; exonnum "6"; txlen "4588";
chr18	ENSEMBL_gcm37	exon	44120848	44120935	0.0205246361016501	+	.	gene_id "ENSMUSG00000055561.10"; transcript_id "ENSMUSG00000055561.10_tx_19"; exon_id "chr18_44120848_44120935_+"; exonnum "6"; txlen "4434";
chr18	ENSEMBL_gcm37	exon	44120848	44120935	0.134900843330807	+	.	gene_id "ENSMUSG00000055561.10"; transcript_id "ENSMUSG00000055561.10_tx_2"; exon_id "chr18_44120848_44120935_+"; exonnum "11"; txlen "5291";
chr18	ENSEMBL_gcm37	exon	44120848	44120935	0.0205246361016501	+	.	gene_id "ENSMUSG00000055561.10"; transcript_id "ENSMUSG00000055561.10_tx_20"; exon_id "chr18_44120848_44120935_+"; exonnum "7"; txlen "4678";
chr18	ENSEMBL_gcm37	exon	44120848	44120935	0.0205246361016501	+	.	gene_id "ENSMUSG00000055561.10"; transcript_id "ENSMUSG00000055561.10_tx_21"; exon_id "chr18_44120848_44120935_+"; exonnum "7"; txlen "4524";
chr18	ENSEMBL_gcm37	exon	44120848	44120935	0.0188826652135181	+	.	gene_id "ENSMUSG00000055561.10"; transcript_id "ENSMUSG00000055561.10_tx_22"; exon_id "chr18_44120848_44120935_+"; exonnum "7"; txlen "4519";
chr18	ENSEMBL_gcm37	exon	44120848	44120935	0.0188826652135181	+	.	gene_id "ENSMUSG00000055561.10"; transcript_id "ENSMUSG00000055561.10_tx_23"; exon_id "chr18_44120848_44120935_+"; exonnum "6"; txlen "4538";
chr18	ENSEMBL_gcm37	exon	44120848	44120935	0.0188826652135181	+	.	gene_id "ENSMUSG00000055561.10"; transcript_id "ENSMUSG00000055561.10_tx_24"; exon_id "chr18_44120848_44120935_+"; exonnum "7"; txlen "4628";
chr18	ENSEMBL_gcm37	exon	44120848	44120935	0.0188826652135181	+	.	gene_id "ENSMUSG00000055561.10"; transcript_id "ENSMUSG00000055561.10_tx_26"; exon_id "chr18_44120848_44120935_+"; exonnum "7"; txlen "4458";
chr18	ENSEMBL_gcm37	exon	44120848	44120935	0.0664998209693462	+	.	gene_id "ENSMUSG00000055561.10"; transcript_id "ENSMUSG00000055561.10_tx_4"; exon_id "chr18_44120848_44120935_+"; exonnum "6"; txlen "4540";
chr18	ENSEMBL_gcm37	exon	44120848	44120935	0.0664998209693462	+	.	gene_id "ENSMUSG00000055561.10"; transcript_id "ENSMUSG00000055561.10_tx_5"; exon_id "chr18_44120848_44120935_+"; exonnum "7"; txlen "4630";
chr18	ENSEMBL_gcm37	exon	44120848	44120935	0.0564717189935463	+	.	gene_id "ENSMUSG00000055561.10"; transcript_id "ENSMUSG00000055561.10_tx_6"; exon_id "chr18_44120848_44120935_+"; exonnum "9"; txlen "4690";
chr18	ENSEMBL_gcm37	exon	44120848	44120935	0.0509010975320921	+	.	gene_id "ENSMUSG00000055561.10"; transcript_id "ENSMUSG00000055561.10_tx_7"; exon_id "chr18_44120848_44120935_+"; exonnum "6"; txlen "4649";
chr18	ENSEMBL_gcm37	exon	44120848	44120935	0.0509010975320921	+	.	gene_id "ENSMUSG00000055561.10"; transcript_id "ENSMUSG00000055561.10_tx_8"; exon_id "chr18_44120848_44120935_+"; exonnum "7"; txlen "4739";
chr18	ENSEMBL_gcm37	exon	44120848	44120935	0.0402282867592341	+	.	gene_id "ENSMUSG00000055561.10"; transcript_id "ENSMUSG00000055561.10_tx_9"; exon_id "chr18_44120848_44120935_+"; exonnum "6"; txlen "4386";
chr18	HAVANA	exon	44122425	44122552	0	+	.	gene_id "ENSMUSG00000055561.10"; transcript_id "ENSMUST00000069245.8"; gene_type "protein_coding"; gene_name "Spink5"; transcript_type "protein_coding"; transcript_name "Spink5-201"; exon_number 11; exon_id "ENSMUSE00000437795.4"; level 2; protein_id "ENSMUSP00000066214.8"; transcript_support_level "1"; mgi_id "MGI:1919682"; tag "basic"; tag "Ensembl_canonical"; tag "GENCODE_Primary"; tag "appris_principal_1"; tag "CCDS"; ccdsid "CCDS37805.1"; havana_gene "OTTMUSG00000016338.1"; havana_transcript "OTTMUST00000039263.1";
chr18	HAVANA	CDS	44122425	44122552	0	+	0	gene_id "ENSMUSG00000055561.10"; transcript_id "ENSMUST00000069245.8"; gene_type "protein_coding"; gene_name "Spink5"; transcript_type "protein_coding"; transcript_name "Spink5-201"; exon_number 11; exon_id "ENSMUSE00000437795.4"; level 2; protein_id "ENSMUSP00000066214.8"; transcript_support_level "1"; mgi_id "MGI:1919682"; tag "basic"; tag "Ensembl_canonical"; tag "GENCODE_Primary"; tag "appris_principal_1"; tag "CCDS"; ccdsid "CCDS37805.1"; havana_gene "OTTMUSG00000016338.1"; havana_transcript "OTTMUST00000039263.1";
chr18	ENSEMBL_gcm37	exon	44122425	44122552	0.262357304854721	+	.	gene_id "ENSMUSG00000055561.10"; transcript_id "ENSMUSG00000055561.10_tx_1"; exon_id "chr18_44122425_44122552_+"; exonnum "13"; txlen "5342";
chr18	ENSEMBL_gcm37	exon	44122425	44122552	0.0402282867592341	+	.	gene_id "ENSMUSG00000055561.10"; transcript_id "ENSMUSG00000055561.10_tx_10"; exon_id "chr18_44122425_44122552_+"; exonnum "8"; txlen "4476";
chr18	ENSEMBL_gcm37	exon	44122425	44122552	0.0402282867592341	+	.	gene_id "ENSMUSG00000055561.10"; transcript_id "ENSMUSG00000055561.10_tx_11"; exon_id "chr18_44122425_44122552_+"; exonnum "7"; txlen "4495";
chr18	ENSEMBL_gcm37	exon	44122425	44122552	0.0402282867592341	+	.	gene_id "ENSMUSG00000055561.10"; transcript_id "ENSMUSG00000055561.10_tx_12"; exon_id "chr18_44122425_44122552_+"; exonnum "8"; txlen "4585";
chr18	ENSEMBL_gcm37	exon	44122425	44122552	0.0205246361016501	+	.	gene_id "ENSMUSG00000055561.10"; transcript_id "ENSMUSG00000055561.10_tx_14"; exon_id "chr18_44122425_44122552_+"; exonnum "7"; txlen "4479";
chr18	ENSEMBL_gcm37	exon	44122425	44122552	0.0205246361016501	+	.	gene_id "ENSMUSG00000055561.10"; transcript_id "ENSMUSG00000055561.10_tx_15"; exon_id "chr18_44122425_44122552_+"; exonnum "7"; txlen "4325";
chr18	ENSEMBL_gcm37	exon	44122425	44122552	0.0205246361016501	+	.	gene_id "ENSMUSG00000055561.10"; transcript_id "ENSMUSG00000055561.10_tx_16"; exon_id "chr18_44122425_44122552_+"; exonnum "8"; txlen "4569";
chr18	ENSEMBL_gcm37	exon	44122425	44122552	0.0205246361016501	+	.	gene_id "ENSMUSG00000055561.10"; transcript_id "ENSMUSG00000055561.10_tx_17"; exon_id "chr18_44122425_44122552_+"; exonnum "8"; txlen "4415";
chr18	ENSEMBL_gcm37	exon	44122425	44122552	0.0205246361016501	+	.	gene_id "ENSMUSG00000055561.10"; transcript_id "ENSMUSG00000055561.10_tx_18"; exon_id "chr18_44122425_44122552_+"; exonnum "7"; txlen "4588";
chr18	ENSEMBL_gcm37	exon	44122425	44122552	0.0205246361016501	+	.	gene_id "ENSMUSG00000055561.10"; transcript_id "ENSMUSG00000055561.10_tx_19"; exon_id "chr18_44122425_44122552_+"; exonnum "7"; txlen "4434";
chr18	ENSEMBL_gcm37	exon	44122425	44122552	0.134900843330807	+	.	gene_id "ENSMUSG00000055561.10"; transcript_id "ENSMUSG00000055561.10_tx_2"; exon_id "chr18_44122425_44122552_+"; exonnum "12"; txlen "5291";
chr18	ENSEMBL_gcm37	exon	44122425	44122552	0.0205246361016501	+	.	gene_id "ENSMUSG00000055561.10"; transcript_id "ENSMUSG00000055561.10_tx_20"; exon_id "chr18_44122425_44122552_+"; exonnum "8"; txlen "4678";
chr18	ENSEMBL_gcm37	exon	44122425	44122552	0.0205246361016501	+	.	gene_id "ENSMUSG00000055561.10"; transcript_id "ENSMUSG00000055561.10_tx_21"; exon_id "chr18_44122425_44122552_+"; exonnum "8"; txlen "4524";
chr18	ENSEMBL_gcm37	exon	44122425	44122552	0.0188826652135181	+	.	gene_id "ENSMUSG00000055561.10"; transcript_id "ENSMUSG00000055561.10_tx_22"; exon_id "chr18_44122425_44122552_+"; exonnum "8"; txlen "4519";
chr18	ENSEMBL_gcm37	exon	44122425	44122552	0.0188826652135181	+	.	gene_id "ENSMUSG00000055561.10"; transcript_id "ENSMUSG00000055561.10_tx_23"; exon_id "chr18_44122425_44122552_+"; exonnum "7"; txlen "4538";
chr18	ENSEMBL_gcm37	exon	44122425	44122552	0.0188826652135181	+	.	gene_id "ENSMUSG00000055561.10"; transcript_id "ENSMUSG00000055561.10_tx_24"; exon_id "chr18_44122425_44122552_+"; exonnum "8"; txlen "4628";
chr18	ENSEMBL_gcm37	exon	44122425	44122552	0.0188826652135181	+	.	gene_id "ENSMUSG00000055561.10"; transcript_id "ENSMUSG00000055561.10_tx_26"; exon_id "chr18_44122425_44122552_+"; exonnum "8"; txlen "4458";
chr18	ENSEMBL_gcm37	exon	44122425	44122552	0.0664998209693462	+	.	gene_id "ENSMUSG00000055561.10"; transcript_id "ENSMUSG00000055561.10_tx_4"; exon_id "chr18_44122425_44122552_+"; exonnum "7"; txlen "4540";
chr18	ENSEMBL_gcm37	exon	44122425	44122552	0.0664998209693462	+	.	gene_id "ENSMUSG00000055561.10"; transcript_id "ENSMUSG00000055561.10_tx_5"; exon_id "chr18_44122425_44122552_+"; exonnum "8"; txlen "4630";
chr18	ENSEMBL_gcm37	exon	44122425	44122552	0.0564717189935463	+	.	gene_id "ENSMUSG00000055561.10"; transcript_id "ENSMUSG00000055561.10_tx_6"; exon_id "chr18_44122425_44122552_+"; exonnum "10"; txlen "4690";
chr18	ENSEMBL_gcm37	exon	44122425	44122552	0.0509010975320921	+	.	gene_id "ENSMUSG00000055561.10"; transcript_id "ENSMUSG00000055561.10_tx_7"; exon_id "chr18_44122425_44122552_+"; exonnum "7"; txlen "4649";
chr18	ENSEMBL_gcm37	exon	44122425	44122552	0.0509010975320921	+	.	gene_id "ENSMUSG00000055561.10"; transcript_id "ENSMUSG00000055561.10_tx_8"; exon_id "chr18_44122425_44122552_+"; exonnum "8"; txlen "4739";
chr18	ENSEMBL_gcm37	exon	44122425	44122552	0.0402282867592341	+	.	gene_id "ENSMUSG00000055561.10"; transcript_id "ENSMUSG00000055561.10_tx_9"; exon_id "chr18_44122425_44122552_+"; exonnum "7"; txlen "4386";
chr18	HAVANA	exon	44123731	44123809	0	+	.	gene_id "ENSMUSG00000055561.10"; transcript_id "ENSMUST00000069245.8"; gene_type "protein_coding"; gene_name "Spink5"; transcript_type "protein_coding"; transcript_name "Spink5-201"; exon_number 12; exon_id "ENSMUSE00000437787.4"; level 2; protein_id "ENSMUSP00000066214.8"; transcript_support_level "1"; mgi_id "MGI:1919682"; tag "basic"; tag "Ensembl_canonical"; tag "GENCODE_Primary"; tag "appris_principal_1"; tag "CCDS"; ccdsid "CCDS37805.1"; havana_gene "OTTMUSG00000016338.1"; havana_transcript "OTTMUST00000039263.1";
chr18	HAVANA	CDS	44123731	44123809	0	+	1	gene_id "ENSMUSG00000055561.10"; transcript_id "ENSMUST00000069245.8"; gene_type "protein_coding"; gene_name "Spink5"; transcript_type "protein_coding"; transcript_name "Spink5-201"; exon_number 12; exon_id "ENSMUSE00000437787.4"; level 2; protein_id "ENSMUSP00000066214.8"; transcript_support_level "1"; mgi_id "MGI:1919682"; tag "basic"; tag "Ensembl_canonical"; tag "GENCODE_Primary"; tag "appris_principal_1"; tag "CCDS"; ccdsid "CCDS37805.1"; havana_gene "OTTMUSG00000016338.1"; havana_transcript "OTTMUST00000039263.1";
chr18	ENSEMBL_gcm37	exon	44123731	44123809	0.262357304854721	+	.	gene_id "ENSMUSG00000055561.10"; transcript_id "ENSMUSG00000055561.10_tx_1"; exon_id "chr18_44123731_44123809_+"; exonnum "14"; txlen "5342";
chr18	ENSEMBL_gcm37	exon	44123731	44123809	0.0402282867592341	+	.	gene_id "ENSMUSG00000055561.10"; transcript_id "ENSMUSG00000055561.10_tx_10"; exon_id "chr18_44123731_44123809_+"; exonnum "9"; txlen "4476";
chr18	ENSEMBL_gcm37	exon	44123731	44123809	0.0402282867592341	+	.	gene_id "ENSMUSG00000055561.10"; transcript_id "ENSMUSG00000055561.10_tx_11"; exon_id "chr18_44123731_44123809_+"; exonnum "8"; txlen "4495";
chr18	ENSEMBL_gcm37	exon	44123731	44123809	0.0402282867592341	+	.	gene_id "ENSMUSG00000055561.10"; transcript_id "ENSMUSG00000055561.10_tx_12"; exon_id "chr18_44123731_44123809_+"; exonnum "9"; txlen "4585";
chr18	ENSEMBL_gcm37	exon	44123731	44123809	0.0205246361016501	+	.	gene_id "ENSMUSG00000055561.10"; transcript_id "ENSMUSG00000055561.10_tx_14"; exon_id "chr18_44123731_44123809_+"; exonnum "8"; txlen "4479";
chr18	ENSEMBL_gcm37	exon	44123731	44123809	0.0205246361016501	+	.	gene_id "ENSMUSG00000055561.10"; transcript_id "ENSMUSG00000055561.10_tx_15"; exon_id "chr18_44123731_44123809_+"; exonnum "8"; txlen "4325";
chr18	ENSEMBL_gcm37	exon	44123731	44123809	0.0205246361016501	+	.	gene_id "ENSMUSG00000055561.10"; transcript_id "ENSMUSG00000055561.10_tx_16"; exon_id "chr18_44123731_44123809_+"; exonnum "9"; txlen "4569";
chr18	ENSEMBL_gcm37	exon	44123731	44123809	0.0205246361016501	+	.	gene_id "ENSMUSG00000055561.10"; transcript_id "ENSMUSG00000055561.10_tx_17"; exon_id "chr18_44123731_44123809_+"; exonnum "9"; txlen "4415";
chr18	ENSEMBL_gcm37	exon	44123731	44123809	0.0205246361016501	+	.	gene_id "ENSMUSG00000055561.10"; transcript_id "ENSMUSG00000055561.10_tx_18"; exon_id "chr18_44123731_44123809_+"; exonnum "8"; txlen "4588";
chr18	ENSEMBL_gcm37	exon	44123731	44123809	0.0205246361016501	+	.	gene_id "ENSMUSG00000055561.10"; transcript_id "ENSMUSG00000055561.10_tx_19"; exon_id "chr18_44123731_44123809_+"; exonnum "8"; txlen "4434";
chr18	ENSEMBL_gcm37	exon	44123731	44123809	0.134900843330807	+	.	gene_id "ENSMUSG00000055561.10"; transcript_id "ENSMUSG00000055561.10_tx_2"; exon_id "chr18_44123731_44123809_+"; exonnum "13"; txlen "5291";
chr18	ENSEMBL_gcm37	exon	44123731	44123809	0.0205246361016501	+	.	gene_id "ENSMUSG00000055561.10"; transcript_id "ENSMUSG00000055561.10_tx_20"; exon_id "chr18_44123731_44123809_+"; exonnum "9"; txlen "4678";
chr18	ENSEMBL_gcm37	exon	44123731	44123809	0.0205246361016501	+	.	gene_id "ENSMUSG00000055561.10"; transcript_id "ENSMUSG00000055561.10_tx_21"; exon_id "chr18_44123731_44123809_+"; exonnum "9"; txlen "4524";
chr18	ENSEMBL_gcm37	exon	44123731	44123809	0.0188826652135181	+	.	gene_id "ENSMUSG00000055561.10"; transcript_id "ENSMUSG00000055561.10_tx_22"; exon_id "chr18_44123731_44123809_+"; exonnum "9"; txlen "4519";
chr18	ENSEMBL_gcm37	exon	44123731	44123809	0.0188826652135181	+	.	gene_id "ENSMUSG00000055561.10"; transcript_id "ENSMUSG00000055561.10_tx_23"; exon_id "chr18_44123731_44123809_+"; exonnum "8"; txlen "4538";
chr18	ENSEMBL_gcm37	exon	44123731	44123809	0.0188826652135181	+	.	gene_id "ENSMUSG00000055561.10"; transcript_id "ENSMUSG00000055561.10_tx_24"; exon_id "chr18_44123731_44123809_+"; exonnum "9"; txlen "4628";
chr18	ENSEMBL_gcm37	exon	44123731	44123809	0.0188826652135181	+	.	gene_id "ENSMUSG00000055561.10"; transcript_id "ENSMUSG00000055561.10_tx_26"; exon_id "chr18_44123731_44123809_+"; exonnum "9"; txlen "4458";
chr18	ENSEMBL_gcm37	exon	44123731	44123809	0.0664998209693462	+	.	gene_id "ENSMUSG00000055561.10"; transcript_id "ENSMUSG00000055561.10_tx_4"; exon_id "chr18_44123731_44123809_+"; exonnum "8"; txlen "4540";
chr18	ENSEMBL_gcm37	exon	44123731	44123809	0.0664998209693462	+	.	gene_id "ENSMUSG00000055561.10"; transcript_id "ENSMUSG00000055561.10_tx_5"; exon_id "chr18_44123731_44123809_+"; exonnum "9"; txlen "4630";
chr18	ENSEMBL_gcm37	exon	44123731	44123809	0.0564717189935463	+	.	gene_id "ENSMUSG00000055561.10"; transcript_id "ENSMUSG00000055561.10_tx_6"; exon_id "chr18_44123731_44123809_+"; exonnum "11"; txlen "4690";
chr18	ENSEMBL_gcm37	exon	44123731	44123809	0.0509010975320921	+	.	gene_id "ENSMUSG00000055561.10"; transcript_id "ENSMUSG00000055561.10_tx_7"; exon_id "chr18_44123731_44123809_+"; exonnum "8"; txlen "4649";
chr18	ENSEMBL_gcm37	exon	44123731	44123809	0.0509010975320921	+	.	gene_id "ENSMUSG00000055561.10"; transcript_id "ENSMUSG00000055561.10_tx_8"; exon_id "chr18_44123731_44123809_+"; exonnum "9"; txlen "4739";
chr18	ENSEMBL_gcm37	exon	44123731	44123809	0.0402282867592341	+	.	gene_id "ENSMUSG00000055561.10"; transcript_id "ENSMUSG00000055561.10_tx_9"; exon_id "chr18_44123731_44123809_+"; exonnum "8"; txlen "4386";
chr18	sragcm37_mid	exon	44124539	44124647	0.0402282867592341	+	.	gene_id "ENSMUSG00000055561.10"; transcript_id "ENSMUSG00000055561.10_tx_11"; exon_id "chr18_44124539_44124647_+"; exonnum "9"; txlen "4495";
chr18	sragcm37_mid	exon	44124539	44124647	0.0402282867592341	+	.	gene_id "ENSMUSG00000055561.10"; transcript_id "ENSMUSG00000055561.10_tx_12"; exon_id "chr18_44124539_44124647_+"; exonnum "10"; txlen "4585";
chr18	sragcm37_mid	exon	44124539	44124647	0.0205246361016501	+	.	gene_id "ENSMUSG00000055561.10"; transcript_id "ENSMUSG00000055561.10_tx_18"; exon_id "chr18_44124539_44124647_+"; exonnum "9"; txlen "4588";
chr18	sragcm37_mid	exon	44124539	44124647	0.0205246361016501	+	.	gene_id "ENSMUSG00000055561.10"; transcript_id "ENSMUSG00000055561.10_tx_19"; exon_id "chr18_44124539_44124647_+"; exonnum "9"; txlen "4434";
chr18	sragcm37_mid	exon	44124539	44124647	0.0205246361016501	+	.	gene_id "ENSMUSG00000055561.10"; transcript_id "ENSMUSG00000055561.10_tx_20"; exon_id "chr18_44124539_44124647_+"; exonnum "10"; txlen "4678";
chr18	sragcm37_mid	exon	44124539	44124647	0.0205246361016501	+	.	gene_id "ENSMUSG00000055561.10"; transcript_id "ENSMUSG00000055561.10_tx_21"; exon_id "chr18_44124539_44124647_+"; exonnum "10"; txlen "4524";
chr18	sragcm37_mid	exon	44124539	44124647	0.0188826652135181	+	.	gene_id "ENSMUSG00000055561.10"; transcript_id "ENSMUSG00000055561.10_tx_23"; exon_id "chr18_44124539_44124647_+"; exonnum "9"; txlen "4538";
chr18	sragcm37_mid	exon	44124539	44124647	0.0188826652135181	+	.	gene_id "ENSMUSG00000055561.10"; transcript_id "ENSMUSG00000055561.10_tx_24"; exon_id "chr18_44124539_44124647_+"; exonnum "10"; txlen "4628";
chr18	sragcm37_mid	exon	44124539	44124647	0.0509010975320921	+	.	gene_id "ENSMUSG00000055561.10"; transcript_id "ENSMUSG00000055561.10_tx_7"; exon_id "chr18_44124539_44124647_+"; exonnum "9"; txlen "4649";
chr18	sragcm37_mid	exon	44124539	44124647	0.0509010975320921	+	.	gene_id "ENSMUSG00000055561.10"; transcript_id "ENSMUSG00000055561.10_tx_8"; exon_id "chr18_44124539_44124647_+"; exonnum "10"; txlen "4739";
chr18	HAVANA	exon	44125229	44125356	0	+	.	gene_id "ENSMUSG00000055561.10"; transcript_id "ENSMUST00000069245.8"; gene_type "protein_coding"; gene_name "Spink5"; transcript_type "protein_coding"; transcript_name "Spink5-201"; exon_number 13; exon_id "ENSMUSE00000437780.4"; level 2; protein_id "ENSMUSP00000066214.8"; transcript_support_level "1"; mgi_id "MGI:1919682"; tag "basic"; tag "Ensembl_canonical"; tag "GENCODE_Primary"; tag "appris_principal_1"; tag "CCDS"; ccdsid "CCDS37805.1"; havana_gene "OTTMUSG00000016338.1"; havana_transcript "OTTMUST00000039263.1";
chr18	HAVANA	CDS	44125229	44125356	0	+	0	gene_id "ENSMUSG00000055561.10"; transcript_id "ENSMUST00000069245.8"; gene_type "protein_coding"; gene_name "Spink5"; transcript_type "protein_coding"; transcript_name "Spink5-201"; exon_number 13; exon_id "ENSMUSE00000437780.4"; level 2; protein_id "ENSMUSP00000066214.8"; transcript_support_level "1"; mgi_id "MGI:1919682"; tag "basic"; tag "Ensembl_canonical"; tag "GENCODE_Primary"; tag "appris_principal_1"; tag "CCDS"; ccdsid "CCDS37805.1"; havana_gene "OTTMUSG00000016338.1"; havana_transcript "OTTMUST00000039263.1";
chr18	ENSEMBL_gcm37	exon	44125229	44125356	0.262357304854721	+	.	gene_id "ENSMUSG00000055561.10"; transcript_id "ENSMUSG00000055561.10_tx_1"; exon_id "chr18_44125229_44125356_+"; exonnum "15"; txlen "5342";
chr18	ENSEMBL_gcm37	exon	44125229	44125356	0.0402282867592341	+	.	gene_id "ENSMUSG00000055561.10"; transcript_id "ENSMUSG00000055561.10_tx_10"; exon_id "chr18_44125229_44125356_+"; exonnum "10"; txlen "4476";
chr18	ENSEMBL_gcm37	exon	44125229	44125356	0.0402282867592341	+	.	gene_id "ENSMUSG00000055561.10"; transcript_id "ENSMUSG00000055561.10_tx_11"; exon_id "chr18_44125229_44125356_+"; exonnum "10"; txlen "4495";
chr18	ENSEMBL_gcm37	exon	44125229	44125356	0.0402282867592341	+	.	gene_id "ENSMUSG00000055561.10"; transcript_id "ENSMUSG00000055561.10_tx_12"; exon_id "chr18_44125229_44125356_+"; exonnum "11"; txlen "4585";
chr18	ENSEMBL_gcm37	exon	44125229	44125356	0.0205246361016501	+	.	gene_id "ENSMUSG00000055561.10"; transcript_id "ENSMUSG00000055561.10_tx_14"; exon_id "chr18_44125229_44125356_+"; exonnum "9"; txlen "4479";
chr18	ENSEMBL_gcm37	exon	44125229	44125356	0.0205246361016501	+	.	gene_id "ENSMUSG00000055561.10"; transcript_id "ENSMUSG00000055561.10_tx_15"; exon_id "chr18_44125229_44125356_+"; exonnum "9"; txlen "4325";
chr18	ENSEMBL_gcm37	exon	44125229	44125356	0.0205246361016501	+	.	gene_id "ENSMUSG00000055561.10"; transcript_id "ENSMUSG00000055561.10_tx_16"; exon_id "chr18_44125229_44125356_+"; exonnum "10"; txlen "4569";
chr18	ENSEMBL_gcm37	exon	44125229	44125356	0.0205246361016501	+	.	gene_id "ENSMUSG00000055561.10"; transcript_id "ENSMUSG00000055561.10_tx_17"; exon_id "chr18_44125229_44125356_+"; exonnum "10"; txlen "4415";
chr18	ENSEMBL_gcm37	exon	44125229	44125356	0.0205246361016501	+	.	gene_id "ENSMUSG00000055561.10"; transcript_id "ENSMUSG00000055561.10_tx_18"; exon_id "chr18_44125229_44125356_+"; exonnum "10"; txlen "4588";
chr18	ENSEMBL_gcm37	exon	44125229	44125356	0.0205246361016501	+	.	gene_id "ENSMUSG00000055561.10"; transcript_id "ENSMUSG00000055561.10_tx_19"; exon_id "chr18_44125229_44125356_+"; exonnum "10"; txlen "4434";
chr18	ENSEMBL_gcm37	exon	44125229	44125356	0.134900843330807	+	.	gene_id "ENSMUSG00000055561.10"; transcript_id "ENSMUSG00000055561.10_tx_2"; exon_id "chr18_44125229_44125356_+"; exonnum "14"; txlen "5291";
chr18	ENSEMBL_gcm37	exon	44125229	44125356	0.0205246361016501	+	.	gene_id "ENSMUSG00000055561.10"; transcript_id "ENSMUSG00000055561.10_tx_20"; exon_id "chr18_44125229_44125356_+"; exonnum "11"; txlen "4678";
chr18	ENSEMBL_gcm37	exon	44125229	44125356	0.0205246361016501	+	.	gene_id "ENSMUSG00000055561.10"; transcript_id "ENSMUSG00000055561.10_tx_21"; exon_id "chr18_44125229_44125356_+"; exonnum "11"; txlen "4524";
chr18	ENSEMBL_gcm37	exon	44125229	44125356	0.0188826652135181	+	.	gene_id "ENSMUSG00000055561.10"; transcript_id "ENSMUSG00000055561.10_tx_22"; exon_id "chr18_44125229_44125356_+"; exonnum "10"; txlen "4519";
chr18	ENSEMBL_gcm37	exon	44125229	44125356	0.0188826652135181	+	.	gene_id "ENSMUSG00000055561.10"; transcript_id "ENSMUSG00000055561.10_tx_23"; exon_id "chr18_44125229_44125356_+"; exonnum "10"; txlen "4538";
chr18	ENSEMBL_gcm37	exon	44125229	44125356	0.0188826652135181	+	.	gene_id "ENSMUSG00000055561.10"; transcript_id "ENSMUSG00000055561.10_tx_24"; exon_id "chr18_44125229_44125356_+"; exonnum "11"; txlen "4628";
chr18	ENSEMBL_gcm37	exon	44125229	44125356	0.0188826652135181	+	.	gene_id "ENSMUSG00000055561.10"; transcript_id "ENSMUSG00000055561.10_tx_26"; exon_id "chr18_44125229_44125356_+"; exonnum "10"; txlen "4458";
chr18	ENSEMBL_gcm37	exon	44125229	44125356	0.0664998209693462	+	.	gene_id "ENSMUSG00000055561.10"; transcript_id "ENSMUSG00000055561.10_tx_4"; exon_id "chr18_44125229_44125356_+"; exonnum "9"; txlen "4540";
chr18	ENSEMBL_gcm37	exon	44125229	44125356	0.0664998209693462	+	.	gene_id "ENSMUSG00000055561.10"; transcript_id "ENSMUSG00000055561.10_tx_5"; exon_id "chr18_44125229_44125356_+"; exonnum "10"; txlen "4630";
chr18	ENSEMBL_gcm37	exon	44125229	44125356	0.0564717189935463	+	.	gene_id "ENSMUSG00000055561.10"; transcript_id "ENSMUSG00000055561.10_tx_6"; exon_id "chr18_44125229_44125356_+"; exonnum "12"; txlen "4690";
chr18	ENSEMBL_gcm37	exon	44125229	44125356	0.0509010975320921	+	.	gene_id "ENSMUSG00000055561.10"; transcript_id "ENSMUSG00000055561.10_tx_7"; exon_id "chr18_44125229_44125356_+"; exonnum "10"; txlen "4649";
chr18	ENSEMBL_gcm37	exon	44125229	44125356	0.0509010975320921	+	.	gene_id "ENSMUSG00000055561.10"; transcript_id "ENSMUSG00000055561.10_tx_8"; exon_id "chr18_44125229_44125356_+"; exonnum "11"; txlen "4739";
chr18	ENSEMBL_gcm37	exon	44125229	44125356	0.0402282867592341	+	.	gene_id "ENSMUSG00000055561.10"; transcript_id "ENSMUSG00000055561.10_tx_9"; exon_id "chr18_44125229_44125356_+"; exonnum "9"; txlen "4386";
chr18	HAVANA	exon	44125946	44125994	0	+	.	gene_id "ENSMUSG00000055561.10"; transcript_id "ENSMUST00000069245.8"; gene_type "protein_coding"; gene_name "Spink5"; transcript_type "protein_coding"; transcript_name "Spink5-201"; exon_number 14; exon_id "ENSMUSE00000572601.2"; level 2; protein_id "ENSMUSP00000066214.8"; transcript_support_level "1"; mgi_id "MGI:1919682"; tag "basic"; tag "Ensembl_canonical"; tag "GENCODE_Primary"; tag "appris_principal_1"; tag "CCDS"; ccdsid "CCDS37805.1"; havana_gene "OTTMUSG00000016338.1"; havana_transcript "OTTMUST00000039263.1";
chr18	HAVANA	CDS	44125946	44125994	0	+	1	gene_id "ENSMUSG00000055561.10"; transcript_id "ENSMUST00000069245.8"; gene_type "protein_coding"; gene_name "Spink5"; transcript_type "protein_coding"; transcript_name "Spink5-201"; exon_number 14; exon_id "ENSMUSE00000572601.2"; level 2; protein_id "ENSMUSP00000066214.8"; transcript_support_level "1"; mgi_id "MGI:1919682"; tag "basic"; tag "Ensembl_canonical"; tag "GENCODE_Primary"; tag "appris_principal_1"; tag "CCDS"; ccdsid "CCDS37805.1"; havana_gene "OTTMUSG00000016338.1"; havana_transcript "OTTMUST00000039263.1";
chr18	ENSEMBL_gcm37	exon	44125946	44125994	0.262357304854721	+	.	gene_id "ENSMUSG00000055561.10"; transcript_id "ENSMUSG00000055561.10_tx_1"; exon_id "chr18_44125946_44125994_+"; exonnum "16"; txlen "5342";
chr18	ENSEMBL_gcm37	exon	44125946	44125994	0.0402282867592341	+	.	gene_id "ENSMUSG00000055561.10"; transcript_id "ENSMUSG00000055561.10_tx_10"; exon_id "chr18_44125946_44125994_+"; exonnum "11"; txlen "4476";
chr18	ENSEMBL_gcm37	exon	44125946	44125994	0.0402282867592341	+	.	gene_id "ENSMUSG00000055561.10"; transcript_id "ENSMUSG00000055561.10_tx_11"; exon_id "chr18_44125946_44125994_+"; exonnum "11"; txlen "4495";
chr18	ENSEMBL_gcm37	exon	44125946	44125994	0.0402282867592341	+	.	gene_id "ENSMUSG00000055561.10"; transcript_id "ENSMUSG00000055561.10_tx_12"; exon_id "chr18_44125946_44125994_+"; exonnum "12"; txlen "4585";
chr18	ENSEMBL_gcm37	exon	44125946	44125994	0.0205246361016501	+	.	gene_id "ENSMUSG00000055561.10"; transcript_id "ENSMUSG00000055561.10_tx_14"; exon_id "chr18_44125946_44125994_+"; exonnum "10"; txlen "4479";
chr18	ENSEMBL_gcm37	exon	44125946	44125994	0.0205246361016501	+	.	gene_id "ENSMUSG00000055561.10"; transcript_id "ENSMUSG00000055561.10_tx_15"; exon_id "chr18_44125946_44125994_+"; exonnum "10"; txlen "4325";
chr18	ENSEMBL_gcm37	exon	44125946	44125994	0.0205246361016501	+	.	gene_id "ENSMUSG00000055561.10"; transcript_id "ENSMUSG00000055561.10_tx_16"; exon_id "chr18_44125946_44125994_+"; exonnum "11"; txlen "4569";
chr18	ENSEMBL_gcm37	exon	44125946	44125994	0.0205246361016501	+	.	gene_id "ENSMUSG00000055561.10"; transcript_id "ENSMUSG00000055561.10_tx_17"; exon_id "chr18_44125946_44125994_+"; exonnum "11"; txlen "4415";
chr18	ENSEMBL_gcm37	exon	44125946	44125994	0.0205246361016501	+	.	gene_id "ENSMUSG00000055561.10"; transcript_id "ENSMUSG00000055561.10_tx_18"; exon_id "chr18_44125946_44125994_+"; exonnum "11"; txlen "4588";
chr18	ENSEMBL_gcm37	exon	44125946	44125994	0.0205246361016501	+	.	gene_id "ENSMUSG00000055561.10"; transcript_id "ENSMUSG00000055561.10_tx_19"; exon_id "chr18_44125946_44125994_+"; exonnum "11"; txlen "4434";
chr18	ENSEMBL_gcm37	exon	44125946	44125994	0.134900843330807	+	.	gene_id "ENSMUSG00000055561.10"; transcript_id "ENSMUSG00000055561.10_tx_2"; exon_id "chr18_44125946_44125994_+"; exonnum "15"; txlen "5291";
chr18	ENSEMBL_gcm37	exon	44125946	44125994	0.0205246361016501	+	.	gene_id "ENSMUSG00000055561.10"; transcript_id "ENSMUSG00000055561.10_tx_20"; exon_id "chr18_44125946_44125994_+"; exonnum "12"; txlen "4678";
chr18	ENSEMBL_gcm37	exon	44125946	44125994	0.0205246361016501	+	.	gene_id "ENSMUSG00000055561.10"; transcript_id "ENSMUSG00000055561.10_tx_21"; exon_id "chr18_44125946_44125994_+"; exonnum "12"; txlen "4524";
chr18	ENSEMBL_gcm37	exon	44125946	44125994	0.0188826652135181	+	.	gene_id "ENSMUSG00000055561.10"; transcript_id "ENSMUSG00000055561.10_tx_22"; exon_id "chr18_44125946_44125994_+"; exonnum "11"; txlen "4519";
chr18	ENSEMBL_gcm37	exon	44125946	44125994	0.0188826652135181	+	.	gene_id "ENSMUSG00000055561.10"; transcript_id "ENSMUSG00000055561.10_tx_23"; exon_id "chr18_44125946_44125994_+"; exonnum "11"; txlen "4538";
chr18	ENSEMBL_gcm37	exon	44125946	44125994	0.0188826652135181	+	.	gene_id "ENSMUSG00000055561.10"; transcript_id "ENSMUSG00000055561.10_tx_24"; exon_id "chr18_44125946_44125994_+"; exonnum "12"; txlen "4628";
chr18	ENSEMBL_gcm37	exon	44125946	44125994	0.0188826652135181	+	.	gene_id "ENSMUSG00000055561.10"; transcript_id "ENSMUSG00000055561.10_tx_26"; exon_id "chr18_44125946_44125994_+"; exonnum "11"; txlen "4458";
chr18	ENSEMBL_gcm37	exon	44125946	44125994	0.0664998209693462	+	.	gene_id "ENSMUSG00000055561.10"; transcript_id "ENSMUSG00000055561.10_tx_4"; exon_id "chr18_44125946_44125994_+"; exonnum "10"; txlen "4540";
chr18	ENSEMBL_gcm37	exon	44125946	44125994	0.0664998209693462	+	.	gene_id "ENSMUSG00000055561.10"; transcript_id "ENSMUSG00000055561.10_tx_5"; exon_id "chr18_44125946_44125994_+"; exonnum "11"; txlen "4630";
chr18	ENSEMBL_gcm37	exon	44125946	44125994	0.0564717189935463	+	.	gene_id "ENSMUSG00000055561.10"; transcript_id "ENSMUSG00000055561.10_tx_6"; exon_id "chr18_44125946_44125994_+"; exonnum "13"; txlen "4690";
chr18	ENSEMBL_gcm37	exon	44125946	44125994	0.0509010975320921	+	.	gene_id "ENSMUSG00000055561.10"; transcript_id "ENSMUSG00000055561.10_tx_7"; exon_id "chr18_44125946_44125994_+"; exonnum "11"; txlen "4649";
chr18	ENSEMBL_gcm37	exon	44125946	44125994	0.0509010975320921	+	.	gene_id "ENSMUSG00000055561.10"; transcript_id "ENSMUSG00000055561.10_tx_8"; exon_id "chr18_44125946_44125994_+"; exonnum "12"; txlen "4739";
chr18	ENSEMBL_gcm37	exon	44125946	44125994	0.0402282867592341	+	.	gene_id "ENSMUSG00000055561.10"; transcript_id "ENSMUSG00000055561.10_tx_9"; exon_id "chr18_44125946_44125994_+"; exonnum "10"; txlen "4386";
chr18	HAVANA	exon	44129683	44129810	0	+	.	gene_id "ENSMUSG00000055561.10"; transcript_id "ENSMUST00000069245.8"; gene_type "protein_coding"; gene_name "Spink5"; transcript_type "protein_coding"; transcript_name "Spink5-201"; exon_number 15; exon_id "ENSMUSE00000437773.4"; level 2; protein_id "ENSMUSP00000066214.8"; transcript_support_level "1"; mgi_id "MGI:1919682"; tag "basic"; tag "Ensembl_canonical"; tag "GENCODE_Primary"; tag "appris_principal_1"; tag "CCDS"; ccdsid "CCDS37805.1"; havana_gene "OTTMUSG00000016338.1"; havana_transcript "OTTMUST00000039263.1";
chr18	HAVANA	CDS	44129683	44129810	0	+	0	gene_id "ENSMUSG00000055561.10"; transcript_id "ENSMUST00000069245.8"; gene_type "protein_coding"; gene_name "Spink5"; transcript_type "protein_coding"; transcript_name "Spink5-201"; exon_number 15; exon_id "ENSMUSE00000437773.4"; level 2; protein_id "ENSMUSP00000066214.8"; transcript_support_level "1"; mgi_id "MGI:1919682"; tag "basic"; tag "Ensembl_canonical"; tag "GENCODE_Primary"; tag "appris_principal_1"; tag "CCDS"; ccdsid "CCDS37805.1"; havana_gene "OTTMUSG00000016338.1"; havana_transcript "OTTMUST00000039263.1";
chr18	ENSEMBL_gcm37	exon	44129683	44129810	0.262357304854721	+	.	gene_id "ENSMUSG00000055561.10"; transcript_id "ENSMUSG00000055561.10_tx_1"; exon_id "chr18_44129683_44129810_+"; exonnum "17"; txlen "5342";
chr18	ENSEMBL_gcm37	exon	44129683	44129810	0.0402282867592341	+	.	gene_id "ENSMUSG00000055561.10"; transcript_id "ENSMUSG00000055561.10_tx_10"; exon_id "chr18_44129683_44129810_+"; exonnum "12"; txlen "4476";
chr18	ENSEMBL_gcm37	exon	44129683	44129810	0.0402282867592341	+	.	gene_id "ENSMUSG00000055561.10"; transcript_id "ENSMUSG00000055561.10_tx_11"; exon_id "chr18_44129683_44129810_+"; exonnum "12"; txlen "4495";
chr18	ENSEMBL_gcm37	exon	44129683	44129810	0.0402282867592341	+	.	gene_id "ENSMUSG00000055561.10"; transcript_id "ENSMUSG00000055561.10_tx_12"; exon_id "chr18_44129683_44129810_+"; exonnum "13"; txlen "4585";
chr18	ENSEMBL_gcm37	exon	44129683	44129810	0.0205246361016501	+	.	gene_id "ENSMUSG00000055561.10"; transcript_id "ENSMUSG00000055561.10_tx_14"; exon_id "chr18_44129683_44129810_+"; exonnum "11"; txlen "4479";
chr18	ENSEMBL_gcm37	exon	44129683	44129810	0.0205246361016501	+	.	gene_id "ENSMUSG00000055561.10"; transcript_id "ENSMUSG00000055561.10_tx_15"; exon_id "chr18_44129683_44129810_+"; exonnum "11"; txlen "4325";
chr18	ENSEMBL_gcm37	exon	44129683	44129810	0.0205246361016501	+	.	gene_id "ENSMUSG00000055561.10"; transcript_id "ENSMUSG00000055561.10_tx_16"; exon_id "chr18_44129683_44129810_+"; exonnum "12"; txlen "4569";
chr18	ENSEMBL_gcm37	exon	44129683	44129810	0.0205246361016501	+	.	gene_id "ENSMUSG00000055561.10"; transcript_id "ENSMUSG00000055561.10_tx_17"; exon_id "chr18_44129683_44129810_+"; exonnum "12"; txlen "4415";
chr18	ENSEMBL_gcm37	exon	44129683	44129810	0.0205246361016501	+	.	gene_id "ENSMUSG00000055561.10"; transcript_id "ENSMUSG00000055561.10_tx_18"; exon_id "chr18_44129683_44129810_+"; exonnum "12"; txlen "4588";
chr18	ENSEMBL_gcm37	exon	44129683	44129810	0.0205246361016501	+	.	gene_id "ENSMUSG00000055561.10"; transcript_id "ENSMUSG00000055561.10_tx_19"; exon_id "chr18_44129683_44129810_+"; exonnum "12"; txlen "4434";
chr18	ENSEMBL_gcm37	exon	44129683	44129810	0.134900843330807	+	.	gene_id "ENSMUSG00000055561.10"; transcript_id "ENSMUSG00000055561.10_tx_2"; exon_id "chr18_44129683_44129810_+"; exonnum "16"; txlen "5291";
chr18	ENSEMBL_gcm37	exon	44129683	44129810	0.0205246361016501	+	.	gene_id "ENSMUSG00000055561.10"; transcript_id "ENSMUSG00000055561.10_tx_20"; exon_id "chr18_44129683_44129810_+"; exonnum "13"; txlen "4678";
chr18	ENSEMBL_gcm37	exon	44129683	44129810	0.0205246361016501	+	.	gene_id "ENSMUSG00000055561.10"; transcript_id "ENSMUSG00000055561.10_tx_21"; exon_id "chr18_44129683_44129810_+"; exonnum "13"; txlen "4524";
chr18	ENSEMBL_gcm37	exon	44129683	44129810	0.0188826652135181	+	.	gene_id "ENSMUSG00000055561.10"; transcript_id "ENSMUSG00000055561.10_tx_22"; exon_id "chr18_44129683_44129810_+"; exonnum "12"; txlen "4519";
chr18	ENSEMBL_gcm37	exon	44129683	44129810	0.0188826652135181	+	.	gene_id "ENSMUSG00000055561.10"; transcript_id "ENSMUSG00000055561.10_tx_23"; exon_id "chr18_44129683_44129810_+"; exonnum "12"; txlen "4538";
chr18	ENSEMBL_gcm37	exon	44129683	44129810	0.0188826652135181	+	.	gene_id "ENSMUSG00000055561.10"; transcript_id "ENSMUSG00000055561.10_tx_24"; exon_id "chr18_44129683_44129810_+"; exonnum "13"; txlen "4628";
chr18	ENSEMBL_gcm37	exon	44129683	44129810	0.0188826652135181	+	.	gene_id "ENSMUSG00000055561.10"; transcript_id "ENSMUSG00000055561.10_tx_26"; exon_id "chr18_44129683_44129810_+"; exonnum "12"; txlen "4458";
chr18	ENSEMBL_gcm37	exon	44129683	44129810	0.0664998209693462	+	.	gene_id "ENSMUSG00000055561.10"; transcript_id "ENSMUSG00000055561.10_tx_4"; exon_id "chr18_44129683_44129810_+"; exonnum "11"; txlen "4540";
chr18	ENSEMBL_gcm37	exon	44129683	44129810	0.0664998209693462	+	.	gene_id "ENSMUSG00000055561.10"; transcript_id "ENSMUSG00000055561.10_tx_5"; exon_id "chr18_44129683_44129810_+"; exonnum "12"; txlen "4630";
chr18	ENSEMBL_gcm37	exon	44129683	44129810	0.0564717189935463	+	.	gene_id "ENSMUSG00000055561.10"; transcript_id "ENSMUSG00000055561.10_tx_6"; exon_id "chr18_44129683_44129810_+"; exonnum "14"; txlen "4690";
chr18	ENSEMBL_gcm37	exon	44129683	44129810	0.0509010975320921	+	.	gene_id "ENSMUSG00000055561.10"; transcript_id "ENSMUSG00000055561.10_tx_7"; exon_id "chr18_44129683_44129810_+"; exonnum "12"; txlen "4649";
chr18	ENSEMBL_gcm37	exon	44129683	44129810	0.0509010975320921	+	.	gene_id "ENSMUSG00000055561.10"; transcript_id "ENSMUSG00000055561.10_tx_8"; exon_id "chr18_44129683_44129810_+"; exonnum "13"; txlen "4739";
chr18	ENSEMBL_gcm37	exon	44129683	44129810	0.0402282867592341	+	.	gene_id "ENSMUSG00000055561.10"; transcript_id "ENSMUSG00000055561.10_tx_9"; exon_id "chr18_44129683_44129810_+"; exonnum "11"; txlen "4386";
chr18	HAVANA	exon	44131850	44131931	0	+	.	gene_id "ENSMUSG00000055561.10"; transcript_id "ENSMUST00000069245.8"; gene_type "protein_coding"; gene_name "Spink5"; transcript_type "protein_coding"; transcript_name "Spink5-201"; exon_number 16; exon_id "ENSMUSE00000437764.4"; level 2; protein_id "ENSMUSP00000066214.8"; transcript_support_level "1"; mgi_id "MGI:1919682"; tag "basic"; tag "Ensembl_canonical"; tag "GENCODE_Primary"; tag "appris_principal_1"; tag "CCDS"; ccdsid "CCDS37805.1"; havana_gene "OTTMUSG00000016338.1"; havana_transcript "OTTMUST00000039263.1";
chr18	HAVANA	CDS	44131850	44131931	0	+	1	gene_id "ENSMUSG00000055561.10"; transcript_id "ENSMUST00000069245.8"; gene_type "protein_coding"; gene_name "Spink5"; transcript_type "protein_coding"; transcript_name "Spink5-201"; exon_number 16; exon_id "ENSMUSE00000437764.4"; level 2; protein_id "ENSMUSP00000066214.8"; transcript_support_level "1"; mgi_id "MGI:1919682"; tag "basic"; tag "Ensembl_canonical"; tag "GENCODE_Primary"; tag "appris_principal_1"; tag "CCDS"; ccdsid "CCDS37805.1"; havana_gene "OTTMUSG00000016338.1"; havana_transcript "OTTMUST00000039263.1";
chr18	ENSEMBL_gcm37	exon	44131850	44131931	0.262357304854721	+	.	gene_id "ENSMUSG00000055561.10"; transcript_id "ENSMUSG00000055561.10_tx_1"; exon_id "chr18_44131850_44131931_+"; exonnum "18"; txlen "5342";
chr18	ENSEMBL_gcm37	exon	44131850	44131931	0.0402282867592341	+	.	gene_id "ENSMUSG00000055561.10"; transcript_id "ENSMUSG00000055561.10_tx_10"; exon_id "chr18_44131850_44131931_+"; exonnum "13"; txlen "4476";
chr18	ENSEMBL_gcm37	exon	44131850	44131931	0.0402282867592341	+	.	gene_id "ENSMUSG00000055561.10"; transcript_id "ENSMUSG00000055561.10_tx_11"; exon_id "chr18_44131850_44131931_+"; exonnum "13"; txlen "4495";
chr18	ENSEMBL_gcm37	exon	44131850	44131931	0.0402282867592341	+	.	gene_id "ENSMUSG00000055561.10"; transcript_id "ENSMUSG00000055561.10_tx_12"; exon_id "chr18_44131850_44131931_+"; exonnum "14"; txlen "4585";
chr18	ENSEMBL_gcm37	exon	44131850	44131931	0.0205246361016501	+	.	gene_id "ENSMUSG00000055561.10"; transcript_id "ENSMUSG00000055561.10_tx_14"; exon_id "chr18_44131850_44131931_+"; exonnum "12"; txlen "4479";
chr18	ENSEMBL_gcm37	exon	44131850	44131931	0.0205246361016501	+	.	gene_id "ENSMUSG00000055561.10"; transcript_id "ENSMUSG00000055561.10_tx_15"; exon_id "chr18_44131850_44131931_+"; exonnum "12"; txlen "4325";
chr18	ENSEMBL_gcm37	exon	44131850	44131931	0.0205246361016501	+	.	gene_id "ENSMUSG00000055561.10"; transcript_id "ENSMUSG00000055561.10_tx_16"; exon_id "chr18_44131850_44131931_+"; exonnum "13"; txlen "4569";
chr18	ENSEMBL_gcm37	exon	44131850	44131931	0.0205246361016501	+	.	gene_id "ENSMUSG00000055561.10"; transcript_id "ENSMUSG00000055561.10_tx_17"; exon_id "chr18_44131850_44131931_+"; exonnum "13"; txlen "4415";
chr18	ENSEMBL_gcm37	exon	44131850	44131931	0.0205246361016501	+	.	gene_id "ENSMUSG00000055561.10"; transcript_id "ENSMUSG00000055561.10_tx_18"; exon_id "chr18_44131850_44131931_+"; exonnum "13"; txlen "4588";
chr18	ENSEMBL_gcm37	exon	44131850	44131931	0.0205246361016501	+	.	gene_id "ENSMUSG00000055561.10"; transcript_id "ENSMUSG00000055561.10_tx_19"; exon_id "chr18_44131850_44131931_+"; exonnum "13"; txlen "4434";
chr18	ENSEMBL_gcm37	exon	44131850	44131931	0.134900843330807	+	.	gene_id "ENSMUSG00000055561.10"; transcript_id "ENSMUSG00000055561.10_tx_2"; exon_id "chr18_44131850_44131931_+"; exonnum "17"; txlen "5291";
chr18	ENSEMBL_gcm37	exon	44131850	44131931	0.0205246361016501	+	.	gene_id "ENSMUSG00000055561.10"; transcript_id "ENSMUSG00000055561.10_tx_20"; exon_id "chr18_44131850_44131931_+"; exonnum "14"; txlen "4678";
chr18	ENSEMBL_gcm37	exon	44131850	44131931	0.0205246361016501	+	.	gene_id "ENSMUSG00000055561.10"; transcript_id "ENSMUSG00000055561.10_tx_21"; exon_id "chr18_44131850_44131931_+"; exonnum "14"; txlen "4524";
chr18	ENSEMBL_gcm37	exon	44131850	44131931	0.0188826652135181	+	.	gene_id "ENSMUSG00000055561.10"; transcript_id "ENSMUSG00000055561.10_tx_22"; exon_id "chr18_44131850_44131931_+"; exonnum "13"; txlen "4519";
chr18	ENSEMBL_gcm37	exon	44131850	44131931	0.0188826652135181	+	.	gene_id "ENSMUSG00000055561.10"; transcript_id "ENSMUSG00000055561.10_tx_23"; exon_id "chr18_44131850_44131931_+"; exonnum "13"; txlen "4538";
chr18	ENSEMBL_gcm37	exon	44131850	44131931	0.0188826652135181	+	.	gene_id "ENSMUSG00000055561.10"; transcript_id "ENSMUSG00000055561.10_tx_24"; exon_id "chr18_44131850_44131931_+"; exonnum "14"; txlen "4628";
chr18	ENSEMBL_gcm37	exon	44131850	44131931	0.0188826652135181	+	.	gene_id "ENSMUSG00000055561.10"; transcript_id "ENSMUSG00000055561.10_tx_26"; exon_id "chr18_44131850_44131931_+"; exonnum "13"; txlen "4458";
chr18	ENSEMBL_gcm37	exon	44131850	44131931	0.0664998209693462	+	.	gene_id "ENSMUSG00000055561.10"; transcript_id "ENSMUSG00000055561.10_tx_4"; exon_id "chr18_44131850_44131931_+"; exonnum "12"; txlen "4540";
chr18	ENSEMBL_gcm37	exon	44131850	44131931	0.0664998209693462	+	.	gene_id "ENSMUSG00000055561.10"; transcript_id "ENSMUSG00000055561.10_tx_5"; exon_id "chr18_44131850_44131931_+"; exonnum "13"; txlen "4630";
chr18	ENSEMBL_gcm37	exon	44131850	44131931	0.0564717189935463	+	.	gene_id "ENSMUSG00000055561.10"; transcript_id "ENSMUSG00000055561.10_tx_6"; exon_id "chr18_44131850_44131931_+"; exonnum "15"; txlen "4690";
chr18	ENSEMBL_gcm37	exon	44131850	44131931	0.0509010975320921	+	.	gene_id "ENSMUSG00000055561.10"; transcript_id "ENSMUSG00000055561.10_tx_7"; exon_id "chr18_44131850_44131931_+"; exonnum "13"; txlen "4649";
chr18	ENSEMBL_gcm37	exon	44131850	44131931	0.0509010975320921	+	.	gene_id "ENSMUSG00000055561.10"; transcript_id "ENSMUSG00000055561.10_tx_8"; exon_id "chr18_44131850_44131931_+"; exonnum "14"; txlen "4739";
chr18	ENSEMBL_gcm37	exon	44131850	44131931	0.0402282867592341	+	.	gene_id "ENSMUSG00000055561.10"; transcript_id "ENSMUSG00000055561.10_tx_9"; exon_id "chr18_44131850_44131931_+"; exonnum "12"; txlen "4386";
chr18	HAVANA	exon	44132868	44132995	0	+	.	gene_id "ENSMUSG00000055561.10"; transcript_id "ENSMUST00000069245.8"; gene_type "protein_coding"; gene_name "Spink5"; transcript_type "protein_coding"; transcript_name "Spink5-201"; exon_number 17; exon_id "ENSMUSE00000437757.4"; level 2; protein_id "ENSMUSP00000066214.8"; transcript_support_level "1"; mgi_id "MGI:1919682"; tag "basic"; tag "Ensembl_canonical"; tag "GENCODE_Primary"; tag "appris_principal_1"; tag "CCDS"; ccdsid "CCDS37805.1"; havana_gene "OTTMUSG00000016338.1"; havana_transcript "OTTMUST00000039263.1";
chr18	HAVANA	CDS	44132868	44132995	0	+	0	gene_id "ENSMUSG00000055561.10"; transcript_id "ENSMUST00000069245.8"; gene_type "protein_coding"; gene_name "Spink5"; transcript_type "protein_coding"; transcript_name "Spink5-201"; exon_number 17; exon_id "ENSMUSE00000437757.4"; level 2; protein_id "ENSMUSP00000066214.8"; transcript_support_level "1"; mgi_id "MGI:1919682"; tag "basic"; tag "Ensembl_canonical"; tag "GENCODE_Primary"; tag "appris_principal_1"; tag "CCDS"; ccdsid "CCDS37805.1"; havana_gene "OTTMUSG00000016338.1"; havana_transcript "OTTMUST00000039263.1";
chr18	ENSEMBL_gcm37	exon	44132868	44132995	0.262357304854721	+	.	gene_id "ENSMUSG00000055561.10"; transcript_id "ENSMUSG00000055561.10_tx_1"; exon_id "chr18_44132868_44132995_+"; exonnum "19"; txlen "5342";
chr18	ENSEMBL_gcm37	exon	44132868	44132995	0.0402282867592341	+	.	gene_id "ENSMUSG00000055561.10"; transcript_id "ENSMUSG00000055561.10_tx_10"; exon_id "chr18_44132868_44132995_+"; exonnum "14"; txlen "4476";
chr18	ENSEMBL_gcm37	exon	44132868	44132995	0.0402282867592341	+	.	gene_id "ENSMUSG00000055561.10"; transcript_id "ENSMUSG00000055561.10_tx_11"; exon_id "chr18_44132868_44132995_+"; exonnum "14"; txlen "4495";
chr18	ENSEMBL_gcm37	exon	44132868	44132995	0.0402282867592341	+	.	gene_id "ENSMUSG00000055561.10"; transcript_id "ENSMUSG00000055561.10_tx_12"; exon_id "chr18_44132868_44132995_+"; exonnum "15"; txlen "4585";
chr18	ENSEMBL_gcm37	exon	44132868	44132995	0.0205246361016501	+	.	gene_id "ENSMUSG00000055561.10"; transcript_id "ENSMUSG00000055561.10_tx_14"; exon_id "chr18_44132868_44132995_+"; exonnum "13"; txlen "4479";
chr18	ENSEMBL_gcm37	exon	44132868	44132995	0.0205246361016501	+	.	gene_id "ENSMUSG00000055561.10"; transcript_id "ENSMUSG00000055561.10_tx_15"; exon_id "chr18_44132868_44132995_+"; exonnum "13"; txlen "4325";
chr18	ENSEMBL_gcm37	exon	44132868	44132995	0.0205246361016501	+	.	gene_id "ENSMUSG00000055561.10"; transcript_id "ENSMUSG00000055561.10_tx_16"; exon_id "chr18_44132868_44132995_+"; exonnum "14"; txlen "4569";
chr18	ENSEMBL_gcm37	exon	44132868	44132995	0.0205246361016501	+	.	gene_id "ENSMUSG00000055561.10"; transcript_id "ENSMUSG00000055561.10_tx_17"; exon_id "chr18_44132868_44132995_+"; exonnum "14"; txlen "4415";
chr18	ENSEMBL_gcm37	exon	44132868	44132995	0.0205246361016501	+	.	gene_id "ENSMUSG00000055561.10"; transcript_id "ENSMUSG00000055561.10_tx_18"; exon_id "chr18_44132868_44132995_+"; exonnum "14"; txlen "4588";
chr18	ENSEMBL_gcm37	exon	44132868	44132995	0.0205246361016501	+	.	gene_id "ENSMUSG00000055561.10"; transcript_id "ENSMUSG00000055561.10_tx_19"; exon_id "chr18_44132868_44132995_+"; exonnum "14"; txlen "4434";
chr18	ENSEMBL_gcm37	exon	44132868	44132995	0.134900843330807	+	.	gene_id "ENSMUSG00000055561.10"; transcript_id "ENSMUSG00000055561.10_tx_2"; exon_id "chr18_44132868_44132995_+"; exonnum "18"; txlen "5291";
chr18	ENSEMBL_gcm37	exon	44132868	44132995	0.0205246361016501	+	.	gene_id "ENSMUSG00000055561.10"; transcript_id "ENSMUSG00000055561.10_tx_20"; exon_id "chr18_44132868_44132995_+"; exonnum "15"; txlen "4678";
chr18	ENSEMBL_gcm37	exon	44132868	44132995	0.0205246361016501	+	.	gene_id "ENSMUSG00000055561.10"; transcript_id "ENSMUSG00000055561.10_tx_21"; exon_id "chr18_44132868_44132995_+"; exonnum "15"; txlen "4524";
chr18	ENSEMBL_gcm37	exon	44132868	44132995	0.0188826652135181	+	.	gene_id "ENSMUSG00000055561.10"; transcript_id "ENSMUSG00000055561.10_tx_22"; exon_id "chr18_44132868_44132995_+"; exonnum "14"; txlen "4519";
chr18	ENSEMBL_gcm37	exon	44132868	44132995	0.0188826652135181	+	.	gene_id "ENSMUSG00000055561.10"; transcript_id "ENSMUSG00000055561.10_tx_23"; exon_id "chr18_44132868_44132995_+"; exonnum "14"; txlen "4538";
chr18	ENSEMBL_gcm37	exon	44132868	44132995	0.0188826652135181	+	.	gene_id "ENSMUSG00000055561.10"; transcript_id "ENSMUSG00000055561.10_tx_24"; exon_id "chr18_44132868_44132995_+"; exonnum "15"; txlen "4628";
chr18	ENSEMBL_gcm37	exon	44132868	44132995	0.0188826652135181	+	.	gene_id "ENSMUSG00000055561.10"; transcript_id "ENSMUSG00000055561.10_tx_26"; exon_id "chr18_44132868_44132995_+"; exonnum "14"; txlen "4458";
chr18	ENSEMBL_gcm37	exon	44132868	44132995	0.0664998209693462	+	.	gene_id "ENSMUSG00000055561.10"; transcript_id "ENSMUSG00000055561.10_tx_4"; exon_id "chr18_44132868_44132995_+"; exonnum "13"; txlen "4540";
chr18	ENSEMBL_gcm37	exon	44132868	44132995	0.0664998209693462	+	.	gene_id "ENSMUSG00000055561.10"; transcript_id "ENSMUSG00000055561.10_tx_5"; exon_id "chr18_44132868_44132995_+"; exonnum "14"; txlen "4630";
chr18	ENSEMBL_gcm37	exon	44132868	44132995	0.0564717189935463	+	.	gene_id "ENSMUSG00000055561.10"; transcript_id "ENSMUSG00000055561.10_tx_6"; exon_id "chr18_44132868_44132995_+"; exonnum "16"; txlen "4690";
chr18	ENSEMBL_gcm37	exon	44132868	44132995	0.0509010975320921	+	.	gene_id "ENSMUSG00000055561.10"; transcript_id "ENSMUSG00000055561.10_tx_7"; exon_id "chr18_44132868_44132995_+"; exonnum "14"; txlen "4649";
chr18	ENSEMBL_gcm37	exon	44132868	44132995	0.0509010975320921	+	.	gene_id "ENSMUSG00000055561.10"; transcript_id "ENSMUSG00000055561.10_tx_8"; exon_id "chr18_44132868_44132995_+"; exonnum "15"; txlen "4739";
chr18	ENSEMBL_gcm37	exon	44132868	44132995	0.0402282867592341	+	.	gene_id "ENSMUSG00000055561.10"; transcript_id "ENSMUSG00000055561.10_tx_9"; exon_id "chr18_44132868_44132995_+"; exonnum "13"; txlen "4386";
chr18	HAVANA	exon	44133578	44133638	0	+	.	gene_id "ENSMUSG00000055561.10"; transcript_id "ENSMUST00000069245.8"; gene_type "protein_coding"; gene_name "Spink5"; transcript_type "protein_coding"; transcript_name "Spink5-201"; exon_number 18; exon_id "ENSMUSE00000572600.2"; level 2; protein_id "ENSMUSP00000066214.8"; transcript_support_level "1"; mgi_id "MGI:1919682"; tag "basic"; tag "Ensembl_canonical"; tag "GENCODE_Primary"; tag "appris_principal_1"; tag "CCDS"; ccdsid "CCDS37805.1"; havana_gene "OTTMUSG00000016338.1"; havana_transcript "OTTMUST00000039263.1";
chr18	HAVANA	CDS	44133578	44133638	0	+	1	gene_id "ENSMUSG00000055561.10"; transcript_id "ENSMUST00000069245.8"; gene_type "protein_coding"; gene_name "Spink5"; transcript_type "protein_coding"; transcript_name "Spink5-201"; exon_number 18; exon_id "ENSMUSE00000572600.2"; level 2; protein_id "ENSMUSP00000066214.8"; transcript_support_level "1"; mgi_id "MGI:1919682"; tag "basic"; tag "Ensembl_canonical"; tag "GENCODE_Primary"; tag "appris_principal_1"; tag "CCDS"; ccdsid "CCDS37805.1"; havana_gene "OTTMUSG00000016338.1"; havana_transcript "OTTMUST00000039263.1";
chr18	ENSEMBL_gcm37	exon	44133578	44133638	0.262357304854721	+	.	gene_id "ENSMUSG00000055561.10"; transcript_id "ENSMUSG00000055561.10_tx_1"; exon_id "chr18_44133578_44133638_+"; exonnum "20"; txlen "5342";
chr18	ENSEMBL_gcm37	exon	44133578	44133638	0.0402282867592341	+	.	gene_id "ENSMUSG00000055561.10"; transcript_id "ENSMUSG00000055561.10_tx_10"; exon_id "chr18_44133578_44133638_+"; exonnum "15"; txlen "4476";
chr18	ENSEMBL_gcm37	exon	44133578	44133638	0.0402282867592341	+	.	gene_id "ENSMUSG00000055561.10"; transcript_id "ENSMUSG00000055561.10_tx_11"; exon_id "chr18_44133578_44133638_+"; exonnum "15"; txlen "4495";
chr18	ENSEMBL_gcm37	exon	44133578	44133638	0.0402282867592341	+	.	gene_id "ENSMUSG00000055561.10"; transcript_id "ENSMUSG00000055561.10_tx_12"; exon_id "chr18_44133578_44133638_+"; exonnum "16"; txlen "4585";
chr18	ENSEMBL_gcm37	exon	44133578	44133638	0.134900843330807	+	.	gene_id "ENSMUSG00000055561.10"; transcript_id "ENSMUSG00000055561.10_tx_2"; exon_id "chr18_44133578_44133638_+"; exonnum "19"; txlen "5291";
chr18	ENSEMBL_gcm37	exon	44133578	44133638	0.0188826652135181	+	.	gene_id "ENSMUSG00000055561.10"; transcript_id "ENSMUSG00000055561.10_tx_22"; exon_id "chr18_44133578_44133638_+"; exonnum "15"; txlen "4519";
chr18	ENSEMBL_gcm37	exon	44133578	44133638	0.0188826652135181	+	.	gene_id "ENSMUSG00000055561.10"; transcript_id "ENSMUSG00000055561.10_tx_23"; exon_id "chr18_44133578_44133638_+"; exonnum "15"; txlen "4538";
chr18	ENSEMBL_gcm37	exon	44133578	44133638	0.0188826652135181	+	.	gene_id "ENSMUSG00000055561.10"; transcript_id "ENSMUSG00000055561.10_tx_24"; exon_id "chr18_44133578_44133638_+"; exonnum "16"; txlen "4628";
chr18	ENSEMBL_gcm37	exon	44133578	44133638	0.0664998209693462	+	.	gene_id "ENSMUSG00000055561.10"; transcript_id "ENSMUSG00000055561.10_tx_4"; exon_id "chr18_44133578_44133638_+"; exonnum "14"; txlen "4540";
chr18	ENSEMBL_gcm37	exon	44133578	44133638	0.0664998209693462	+	.	gene_id "ENSMUSG00000055561.10"; transcript_id "ENSMUSG00000055561.10_tx_5"; exon_id "chr18_44133578_44133638_+"; exonnum "15"; txlen "4630";
chr18	ENSEMBL_gcm37	exon	44133578	44133638	0.0564717189935463	+	.	gene_id "ENSMUSG00000055561.10"; transcript_id "ENSMUSG00000055561.10_tx_6"; exon_id "chr18_44133578_44133638_+"; exonnum "17"; txlen "4690";
chr18	ENSEMBL_gcm37	exon	44133578	44133638	0.0509010975320921	+	.	gene_id "ENSMUSG00000055561.10"; transcript_id "ENSMUSG00000055561.10_tx_7"; exon_id "chr18_44133578_44133638_+"; exonnum "15"; txlen "4649";
chr18	ENSEMBL_gcm37	exon	44133578	44133638	0.0509010975320921	+	.	gene_id "ENSMUSG00000055561.10"; transcript_id "ENSMUSG00000055561.10_tx_8"; exon_id "chr18_44133578_44133638_+"; exonnum "16"; txlen "4739";
chr18	ENSEMBL_gcm37	exon	44133578	44133638	0.0402282867592341	+	.	gene_id "ENSMUSG00000055561.10"; transcript_id "ENSMUSG00000055561.10_tx_9"; exon_id "chr18_44133578_44133638_+"; exonnum "14"; txlen "4386";
chr18	HAVANA	exon	44136262	44136389	0	+	.	gene_id "ENSMUSG00000055561.10"; transcript_id "ENSMUST00000069245.8"; gene_type "protein_coding"; gene_name "Spink5"; transcript_type "protein_coding"; transcript_name "Spink5-201"; exon_number 19; exon_id "ENSMUSE00000437747.4"; level 2; protein_id "ENSMUSP00000066214.8"; transcript_support_level "1"; mgi_id "MGI:1919682"; tag "basic"; tag "Ensembl_canonical"; tag "GENCODE_Primary"; tag "appris_principal_1"; tag "CCDS"; ccdsid "CCDS37805.1"; havana_gene "OTTMUSG00000016338.1"; havana_transcript "OTTMUST00000039263.1";
chr18	HAVANA	CDS	44136262	44136389	0	+	0	gene_id "ENSMUSG00000055561.10"; transcript_id "ENSMUST00000069245.8"; gene_type "protein_coding"; gene_name "Spink5"; transcript_type "protein_coding"; transcript_name "Spink5-201"; exon_number 19; exon_id "ENSMUSE00000437747.4"; level 2; protein_id "ENSMUSP00000066214.8"; transcript_support_level "1"; mgi_id "MGI:1919682"; tag "basic"; tag "Ensembl_canonical"; tag "GENCODE_Primary"; tag "appris_principal_1"; tag "CCDS"; ccdsid "CCDS37805.1"; havana_gene "OTTMUSG00000016338.1"; havana_transcript "OTTMUST00000039263.1";
chr18	ENSEMBL_gcm37	exon	44136262	44136389	0.262357304854721	+	.	gene_id "ENSMUSG00000055561.10"; transcript_id "ENSMUSG00000055561.10_tx_1"; exon_id "chr18_44136262_44136389_+"; exonnum "21"; txlen "5342";
chr18	ENSEMBL_gcm37	exon	44136262	44136389	0.0402282867592341	+	.	gene_id "ENSMUSG00000055561.10"; transcript_id "ENSMUSG00000055561.10_tx_10"; exon_id "chr18_44136262_44136389_+"; exonnum "16"; txlen "4476";
chr18	ENSEMBL_gcm37	exon	44136262	44136389	0.0402282867592341	+	.	gene_id "ENSMUSG00000055561.10"; transcript_id "ENSMUSG00000055561.10_tx_11"; exon_id "chr18_44136262_44136389_+"; exonnum "16"; txlen "4495";
chr18	ENSEMBL_gcm37	exon	44136262	44136389	0.0402282867592341	+	.	gene_id "ENSMUSG00000055561.10"; transcript_id "ENSMUSG00000055561.10_tx_12"; exon_id "chr18_44136262_44136389_+"; exonnum "17"; txlen "4585";
chr18	ENSEMBL_gcm37	exon	44136262	44136389	0.0205246361016501	+	.	gene_id "ENSMUSG00000055561.10"; transcript_id "ENSMUSG00000055561.10_tx_14"; exon_id "chr18_44136262_44136389_+"; exonnum "14"; txlen "4479";
chr18	ENSEMBL_gcm37	exon	44136262	44136389	0.0205246361016501	+	.	gene_id "ENSMUSG00000055561.10"; transcript_id "ENSMUSG00000055561.10_tx_15"; exon_id "chr18_44136262_44136389_+"; exonnum "14"; txlen "4325";
chr18	ENSEMBL_gcm37	exon	44136262	44136389	0.0205246361016501	+	.	gene_id "ENSMUSG00000055561.10"; transcript_id "ENSMUSG00000055561.10_tx_16"; exon_id "chr18_44136262_44136389_+"; exonnum "15"; txlen "4569";
chr18	ENSEMBL_gcm37	exon	44136262	44136389	0.0205246361016501	+	.	gene_id "ENSMUSG00000055561.10"; transcript_id "ENSMUSG00000055561.10_tx_17"; exon_id "chr18_44136262_44136389_+"; exonnum "15"; txlen "4415";
chr18	ENSEMBL_gcm37	exon	44136262	44136389	0.0205246361016501	+	.	gene_id "ENSMUSG00000055561.10"; transcript_id "ENSMUSG00000055561.10_tx_18"; exon_id "chr18_44136262_44136389_+"; exonnum "15"; txlen "4588";
chr18	ENSEMBL_gcm37	exon	44136262	44136389	0.0205246361016501	+	.	gene_id "ENSMUSG00000055561.10"; transcript_id "ENSMUSG00000055561.10_tx_19"; exon_id "chr18_44136262_44136389_+"; exonnum "15"; txlen "4434";
chr18	ENSEMBL_gcm37	exon	44136262	44136389	0.134900843330807	+	.	gene_id "ENSMUSG00000055561.10"; transcript_id "ENSMUSG00000055561.10_tx_2"; exon_id "chr18_44136262_44136389_+"; exonnum "20"; txlen "5291";
chr18	ENSEMBL_gcm37	exon	44136262	44136389	0.0205246361016501	+	.	gene_id "ENSMUSG00000055561.10"; transcript_id "ENSMUSG00000055561.10_tx_20"; exon_id "chr18_44136262_44136389_+"; exonnum "16"; txlen "4678";
chr18	ENSEMBL_gcm37	exon	44136262	44136389	0.0205246361016501	+	.	gene_id "ENSMUSG00000055561.10"; transcript_id "ENSMUSG00000055561.10_tx_21"; exon_id "chr18_44136262_44136389_+"; exonnum "16"; txlen "4524";
chr18	ENSEMBL_gcm37	exon	44136262	44136389	0.0188826652135181	+	.	gene_id "ENSMUSG00000055561.10"; transcript_id "ENSMUSG00000055561.10_tx_22"; exon_id "chr18_44136262_44136389_+"; exonnum "16"; txlen "4519";
chr18	ENSEMBL_gcm37	exon	44136262	44136389	0.0188826652135181	+	.	gene_id "ENSMUSG00000055561.10"; transcript_id "ENSMUSG00000055561.10_tx_23"; exon_id "chr18_44136262_44136389_+"; exonnum "16"; txlen "4538";
chr18	ENSEMBL_gcm37	exon	44136262	44136389	0.0188826652135181	+	.	gene_id "ENSMUSG00000055561.10"; transcript_id "ENSMUSG00000055561.10_tx_24"; exon_id "chr18_44136262_44136389_+"; exonnum "17"; txlen "4628";
chr18	ENSEMBL_gcm37	exon	44136262	44136389	0.0188826652135181	+	.	gene_id "ENSMUSG00000055561.10"; transcript_id "ENSMUSG00000055561.10_tx_26"; exon_id "chr18_44136262_44136389_+"; exonnum "15"; txlen "4458";
chr18	ENSEMBL_gcm37	exon	44136262	44136389	0.0664998209693462	+	.	gene_id "ENSMUSG00000055561.10"; transcript_id "ENSMUSG00000055561.10_tx_4"; exon_id "chr18_44136262_44136389_+"; exonnum "15"; txlen "4540";
chr18	ENSEMBL_gcm37	exon	44136262	44136389	0.0664998209693462	+	.	gene_id "ENSMUSG00000055561.10"; transcript_id "ENSMUSG00000055561.10_tx_5"; exon_id "chr18_44136262_44136389_+"; exonnum "16"; txlen "4630";
chr18	ENSEMBL_gcm37	exon	44136262	44136389	0.0564717189935463	+	.	gene_id "ENSMUSG00000055561.10"; transcript_id "ENSMUSG00000055561.10_tx_6"; exon_id "chr18_44136262_44136389_+"; exonnum "18"; txlen "4690";
chr18	ENSEMBL_gcm37	exon	44136262	44136389	0.0509010975320921	+	.	gene_id "ENSMUSG00000055561.10"; transcript_id "ENSMUSG00000055561.10_tx_7"; exon_id "chr18_44136262_44136389_+"; exonnum "16"; txlen "4649";
chr18	ENSEMBL_gcm37	exon	44136262	44136389	0.0509010975320921	+	.	gene_id "ENSMUSG00000055561.10"; transcript_id "ENSMUSG00000055561.10_tx_8"; exon_id "chr18_44136262_44136389_+"; exonnum "17"; txlen "4739";
chr18	ENSEMBL_gcm37	exon	44136262	44136389	0.0402282867592341	+	.	gene_id "ENSMUSG00000055561.10"; transcript_id "ENSMUSG00000055561.10_tx_9"; exon_id "chr18_44136262_44136389_+"; exonnum "15"; txlen "4386";
chr18	HAVANA	exon	44139438	44139531	0	+	.	gene_id "ENSMUSG00000055561.10"; transcript_id "ENSMUST00000069245.8"; gene_type "protein_coding"; gene_name "Spink5"; transcript_type "protein_coding"; transcript_name "Spink5-201"; exon_number 20; exon_id "ENSMUSE00000437743.4"; level 2; protein_id "ENSMUSP00000066214.8"; transcript_support_level "1"; mgi_id "MGI:1919682"; tag "basic"; tag "Ensembl_canonical"; tag "GENCODE_Primary"; tag "appris_principal_1"; tag "CCDS"; ccdsid "CCDS37805.1"; havana_gene "OTTMUSG00000016338.1"; havana_transcript "OTTMUST00000039263.1";
chr18	HAVANA	CDS	44139438	44139531	0	+	1	gene_id "ENSMUSG00000055561.10"; transcript_id "ENSMUST00000069245.8"; gene_type "protein_coding"; gene_name "Spink5"; transcript_type "protein_coding"; transcript_name "Spink5-201"; exon_number 20; exon_id "ENSMUSE00000437743.4"; level 2; protein_id "ENSMUSP00000066214.8"; transcript_support_level "1"; mgi_id "MGI:1919682"; tag "basic"; tag "Ensembl_canonical"; tag "GENCODE_Primary"; tag "appris_principal_1"; tag "CCDS"; ccdsid "CCDS37805.1"; havana_gene "OTTMUSG00000016338.1"; havana_transcript "OTTMUST00000039263.1";
chr18	ENSEMBL_gcm37	exon	44139438	44139531	0.262357304854721	+	.	gene_id "ENSMUSG00000055561.10"; transcript_id "ENSMUSG00000055561.10_tx_1"; exon_id "chr18_44139438_44139531_+"; exonnum "22"; txlen "5342";
chr18	ENSEMBL_gcm37	exon	44139438	44139531	0.0402282867592341	+	.	gene_id "ENSMUSG00000055561.10"; transcript_id "ENSMUSG00000055561.10_tx_10"; exon_id "chr18_44139438_44139531_+"; exonnum "17"; txlen "4476";
chr18	ENSEMBL_gcm37	exon	44139438	44139531	0.0402282867592341	+	.	gene_id "ENSMUSG00000055561.10"; transcript_id "ENSMUSG00000055561.10_tx_11"; exon_id "chr18_44139438_44139531_+"; exonnum "17"; txlen "4495";
chr18	ENSEMBL_gcm37	exon	44139438	44139531	0.0402282867592341	+	.	gene_id "ENSMUSG00000055561.10"; transcript_id "ENSMUSG00000055561.10_tx_12"; exon_id "chr18_44139438_44139531_+"; exonnum "18"; txlen "4585";
chr18	ENSEMBL_gcm37	exon	44139438	44139531	0.0205246361016501	+	.	gene_id "ENSMUSG00000055561.10"; transcript_id "ENSMUSG00000055561.10_tx_14"; exon_id "chr18_44139438_44139531_+"; exonnum "15"; txlen "4479";
chr18	ENSEMBL_gcm37	exon	44139438	44139531	0.0205246361016501	+	.	gene_id "ENSMUSG00000055561.10"; transcript_id "ENSMUSG00000055561.10_tx_15"; exon_id "chr18_44139438_44139531_+"; exonnum "15"; txlen "4325";
chr18	ENSEMBL_gcm37	exon	44139438	44139531	0.0205246361016501	+	.	gene_id "ENSMUSG00000055561.10"; transcript_id "ENSMUSG00000055561.10_tx_16"; exon_id "chr18_44139438_44139531_+"; exonnum "16"; txlen "4569";
chr18	ENSEMBL_gcm37	exon	44139438	44139531	0.0205246361016501	+	.	gene_id "ENSMUSG00000055561.10"; transcript_id "ENSMUSG00000055561.10_tx_17"; exon_id "chr18_44139438_44139531_+"; exonnum "16"; txlen "4415";
chr18	ENSEMBL_gcm37	exon	44139438	44139531	0.0205246361016501	+	.	gene_id "ENSMUSG00000055561.10"; transcript_id "ENSMUSG00000055561.10_tx_18"; exon_id "chr18_44139438_44139531_+"; exonnum "16"; txlen "4588";
chr18	ENSEMBL_gcm37	exon	44139438	44139531	0.0205246361016501	+	.	gene_id "ENSMUSG00000055561.10"; transcript_id "ENSMUSG00000055561.10_tx_19"; exon_id "chr18_44139438_44139531_+"; exonnum "16"; txlen "4434";
chr18	ENSEMBL_gcm37	exon	44139438	44139531	0.134900843330807	+	.	gene_id "ENSMUSG00000055561.10"; transcript_id "ENSMUSG00000055561.10_tx_2"; exon_id "chr18_44139438_44139531_+"; exonnum "21"; txlen "5291";
chr18	ENSEMBL_gcm37	exon	44139438	44139531	0.0205246361016501	+	.	gene_id "ENSMUSG00000055561.10"; transcript_id "ENSMUSG00000055561.10_tx_20"; exon_id "chr18_44139438_44139531_+"; exonnum "17"; txlen "4678";
chr18	ENSEMBL_gcm37	exon	44139438	44139531	0.0205246361016501	+	.	gene_id "ENSMUSG00000055561.10"; transcript_id "ENSMUSG00000055561.10_tx_21"; exon_id "chr18_44139438_44139531_+"; exonnum "17"; txlen "4524";
chr18	ENSEMBL_gcm37	exon	44139438	44139531	0.0188826652135181	+	.	gene_id "ENSMUSG00000055561.10"; transcript_id "ENSMUSG00000055561.10_tx_22"; exon_id "chr18_44139438_44139531_+"; exonnum "17"; txlen "4519";
chr18	ENSEMBL_gcm37	exon	44139438	44139531	0.0188826652135181	+	.	gene_id "ENSMUSG00000055561.10"; transcript_id "ENSMUSG00000055561.10_tx_23"; exon_id "chr18_44139438_44139531_+"; exonnum "17"; txlen "4538";
chr18	ENSEMBL_gcm37	exon	44139438	44139531	0.0188826652135181	+	.	gene_id "ENSMUSG00000055561.10"; transcript_id "ENSMUSG00000055561.10_tx_24"; exon_id "chr18_44139438_44139531_+"; exonnum "18"; txlen "4628";
chr18	ENSEMBL_gcm37	exon	44139438	44139531	0.0188826652135181	+	.	gene_id "ENSMUSG00000055561.10"; transcript_id "ENSMUSG00000055561.10_tx_26"; exon_id "chr18_44139438_44139531_+"; exonnum "16"; txlen "4458";
chr18	ENSEMBL_gcm37	exon	44139438	44139531	0.0664998209693462	+	.	gene_id "ENSMUSG00000055561.10"; transcript_id "ENSMUSG00000055561.10_tx_4"; exon_id "chr18_44139438_44139531_+"; exonnum "16"; txlen "4540";
chr18	ENSEMBL_gcm37	exon	44139438	44139531	0.0664998209693462	+	.	gene_id "ENSMUSG00000055561.10"; transcript_id "ENSMUSG00000055561.10_tx_5"; exon_id "chr18_44139438_44139531_+"; exonnum "17"; txlen "4630";
chr18	ENSEMBL_gcm37	exon	44139438	44139531	0.0564717189935463	+	.	gene_id "ENSMUSG00000055561.10"; transcript_id "ENSMUSG00000055561.10_tx_6"; exon_id "chr18_44139438_44139531_+"; exonnum "19"; txlen "4690";
chr18	ENSEMBL_gcm37	exon	44139438	44139531	0.0509010975320921	+	.	gene_id "ENSMUSG00000055561.10"; transcript_id "ENSMUSG00000055561.10_tx_7"; exon_id "chr18_44139438_44139531_+"; exonnum "17"; txlen "4649";
chr18	ENSEMBL_gcm37	exon	44139438	44139531	0.0509010975320921	+	.	gene_id "ENSMUSG00000055561.10"; transcript_id "ENSMUSG00000055561.10_tx_8"; exon_id "chr18_44139438_44139531_+"; exonnum "18"; txlen "4739";
chr18	ENSEMBL_gcm37	exon	44139438	44139531	0.0402282867592341	+	.	gene_id "ENSMUSG00000055561.10"; transcript_id "ENSMUSG00000055561.10_tx_9"; exon_id "chr18_44139438_44139531_+"; exonnum "16"; txlen "4386";
chr18	HAVANA	exon	44140696	44140823	0	+	.	gene_id "ENSMUSG00000055561.10"; transcript_id "ENSMUST00000069245.8"; gene_type "protein_coding"; gene_name "Spink5"; transcript_type "protein_coding"; transcript_name "Spink5-201"; exon_number 21; exon_id "ENSMUSE00000437738.4"; level 2; protein_id "ENSMUSP00000066214.8"; transcript_support_level "1"; mgi_id "MGI:1919682"; tag "basic"; tag "Ensembl_canonical"; tag "GENCODE_Primary"; tag "appris_principal_1"; tag "CCDS"; ccdsid "CCDS37805.1"; havana_gene "OTTMUSG00000016338.1"; havana_transcript "OTTMUST00000039263.1";
chr18	HAVANA	CDS	44140696	44140823	0	+	0	gene_id "ENSMUSG00000055561.10"; transcript_id "ENSMUST00000069245.8"; gene_type "protein_coding"; gene_name "Spink5"; transcript_type "protein_coding"; transcript_name "Spink5-201"; exon_number 21; exon_id "ENSMUSE00000437738.4"; level 2; protein_id "ENSMUSP00000066214.8"; transcript_support_level "1"; mgi_id "MGI:1919682"; tag "basic"; tag "Ensembl_canonical"; tag "GENCODE_Primary"; tag "appris_principal_1"; tag "CCDS"; ccdsid "CCDS37805.1"; havana_gene "OTTMUSG00000016338.1"; havana_transcript "OTTMUST00000039263.1";
chr18	ENSEMBL_gcm37	exon	44140696	44140823	0.262357304854721	+	.	gene_id "ENSMUSG00000055561.10"; transcript_id "ENSMUSG00000055561.10_tx_1"; exon_id "chr18_44140696_44140823_+"; exonnum "23"; txlen "5342";
chr18	ENSEMBL_gcm37	exon	44140696	44140823	0.0402282867592341	+	.	gene_id "ENSMUSG00000055561.10"; transcript_id "ENSMUSG00000055561.10_tx_10"; exon_id "chr18_44140696_44140823_+"; exonnum "18"; txlen "4476";
chr18	ENSEMBL_gcm37	exon	44140696	44140823	0.0402282867592341	+	.	gene_id "ENSMUSG00000055561.10"; transcript_id "ENSMUSG00000055561.10_tx_11"; exon_id "chr18_44140696_44140823_+"; exonnum "18"; txlen "4495";
chr18	ENSEMBL_gcm37	exon	44140696	44140823	0.0402282867592341	+	.	gene_id "ENSMUSG00000055561.10"; transcript_id "ENSMUSG00000055561.10_tx_12"; exon_id "chr18_44140696_44140823_+"; exonnum "19"; txlen "4585";
chr18	ENSEMBL_gcm37	exon	44140696	44140823	0.0205246361016501	+	.	gene_id "ENSMUSG00000055561.10"; transcript_id "ENSMUSG00000055561.10_tx_14"; exon_id "chr18_44140696_44140823_+"; exonnum "16"; txlen "4479";
chr18	ENSEMBL_gcm37	exon	44140696	44140823	0.0205246361016501	+	.	gene_id "ENSMUSG00000055561.10"; transcript_id "ENSMUSG00000055561.10_tx_15"; exon_id "chr18_44140696_44140823_+"; exonnum "16"; txlen "4325";
chr18	ENSEMBL_gcm37	exon	44140696	44140823	0.0205246361016501	+	.	gene_id "ENSMUSG00000055561.10"; transcript_id "ENSMUSG00000055561.10_tx_16"; exon_id "chr18_44140696_44140823_+"; exonnum "17"; txlen "4569";
chr18	ENSEMBL_gcm37	exon	44140696	44140823	0.0205246361016501	+	.	gene_id "ENSMUSG00000055561.10"; transcript_id "ENSMUSG00000055561.10_tx_17"; exon_id "chr18_44140696_44140823_+"; exonnum "17"; txlen "4415";
chr18	ENSEMBL_gcm37	exon	44140696	44140823	0.0205246361016501	+	.	gene_id "ENSMUSG00000055561.10"; transcript_id "ENSMUSG00000055561.10_tx_18"; exon_id "chr18_44140696_44140823_+"; exonnum "17"; txlen "4588";
chr18	ENSEMBL_gcm37	exon	44140696	44140823	0.0205246361016501	+	.	gene_id "ENSMUSG00000055561.10"; transcript_id "ENSMUSG00000055561.10_tx_19"; exon_id "chr18_44140696_44140823_+"; exonnum "17"; txlen "4434";
chr18	ENSEMBL_gcm37	exon	44140696	44140823	0.134900843330807	+	.	gene_id "ENSMUSG00000055561.10"; transcript_id "ENSMUSG00000055561.10_tx_2"; exon_id "chr18_44140696_44140823_+"; exonnum "22"; txlen "5291";
chr18	ENSEMBL_gcm37	exon	44140696	44140823	0.0205246361016501	+	.	gene_id "ENSMUSG00000055561.10"; transcript_id "ENSMUSG00000055561.10_tx_20"; exon_id "chr18_44140696_44140823_+"; exonnum "18"; txlen "4678";
chr18	ENSEMBL_gcm37	exon	44140696	44140823	0.0205246361016501	+	.	gene_id "ENSMUSG00000055561.10"; transcript_id "ENSMUSG00000055561.10_tx_21"; exon_id "chr18_44140696_44140823_+"; exonnum "18"; txlen "4524";
chr18	ENSEMBL_gcm37	exon	44140696	44140823	0.0188826652135181	+	.	gene_id "ENSMUSG00000055561.10"; transcript_id "ENSMUSG00000055561.10_tx_22"; exon_id "chr18_44140696_44140823_+"; exonnum "18"; txlen "4519";
chr18	ENSEMBL_gcm37	exon	44140696	44140823	0.0188826652135181	+	.	gene_id "ENSMUSG00000055561.10"; transcript_id "ENSMUSG00000055561.10_tx_23"; exon_id "chr18_44140696_44140823_+"; exonnum "18"; txlen "4538";
chr18	ENSEMBL_gcm37	exon	44140696	44140823	0.0188826652135181	+	.	gene_id "ENSMUSG00000055561.10"; transcript_id "ENSMUSG00000055561.10_tx_24"; exon_id "chr18_44140696_44140823_+"; exonnum "19"; txlen "4628";
chr18	ENSEMBL_gcm37	exon	44140696	44140823	0.0188826652135181	+	.	gene_id "ENSMUSG00000055561.10"; transcript_id "ENSMUSG00000055561.10_tx_26"; exon_id "chr18_44140696_44140823_+"; exonnum "17"; txlen "4458";
chr18	ENSEMBL_gcm37	exon	44140696	44140823	0.0664998209693462	+	.	gene_id "ENSMUSG00000055561.10"; transcript_id "ENSMUSG00000055561.10_tx_4"; exon_id "chr18_44140696_44140823_+"; exonnum "17"; txlen "4540";
chr18	ENSEMBL_gcm37	exon	44140696	44140823	0.0664998209693462	+	.	gene_id "ENSMUSG00000055561.10"; transcript_id "ENSMUSG00000055561.10_tx_5"; exon_id "chr18_44140696_44140823_+"; exonnum "18"; txlen "4630";
chr18	ENSEMBL_gcm37	exon	44140696	44140823	0.0564717189935463	+	.	gene_id "ENSMUSG00000055561.10"; transcript_id "ENSMUSG00000055561.10_tx_6"; exon_id "chr18_44140696_44140823_+"; exonnum "20"; txlen "4690";
chr18	ENSEMBL_gcm37	exon	44140696	44140823	0.0509010975320921	+	.	gene_id "ENSMUSG00000055561.10"; transcript_id "ENSMUSG00000055561.10_tx_7"; exon_id "chr18_44140696_44140823_+"; exonnum "18"; txlen "4649";
chr18	ENSEMBL_gcm37	exon	44140696	44140823	0.0509010975320921	+	.	gene_id "ENSMUSG00000055561.10"; transcript_id "ENSMUSG00000055561.10_tx_8"; exon_id "chr18_44140696_44140823_+"; exonnum "19"; txlen "4739";
chr18	ENSEMBL_gcm37	exon	44140696	44140823	0.0402282867592341	+	.	gene_id "ENSMUSG00000055561.10"; transcript_id "ENSMUSG00000055561.10_tx_9"; exon_id "chr18_44140696_44140823_+"; exonnum "17"; txlen "4386";
chr18	HAVANA	exon	44142249	44142321	0	+	.	gene_id "ENSMUSG00000055561.10"; transcript_id "ENSMUST00000069245.8"; gene_type "protein_coding"; gene_name "Spink5"; transcript_type "protein_coding"; transcript_name "Spink5-201"; exon_number 22; exon_id "ENSMUSE00000437732.4"; level 2; protein_id "ENSMUSP00000066214.8"; transcript_support_level "1"; mgi_id "MGI:1919682"; tag "basic"; tag "Ensembl_canonical"; tag "GENCODE_Primary"; tag "appris_principal_1"; tag "CCDS"; ccdsid "CCDS37805.1"; havana_gene "OTTMUSG00000016338.1"; havana_transcript "OTTMUST00000039263.1";
chr18	HAVANA	CDS	44142249	44142321	0	+	1	gene_id "ENSMUSG00000055561.10"; transcript_id "ENSMUST00000069245.8"; gene_type "protein_coding"; gene_name "Spink5"; transcript_type "protein_coding"; transcript_name "Spink5-201"; exon_number 22; exon_id "ENSMUSE00000437732.4"; level 2; protein_id "ENSMUSP00000066214.8"; transcript_support_level "1"; mgi_id "MGI:1919682"; tag "basic"; tag "Ensembl_canonical"; tag "GENCODE_Primary"; tag "appris_principal_1"; tag "CCDS"; ccdsid "CCDS37805.1"; havana_gene "OTTMUSG00000016338.1"; havana_transcript "OTTMUST00000039263.1";
chr18	ENSEMBL_gcm37	exon	44142249	44142321	0.262357304854721	+	.	gene_id "ENSMUSG00000055561.10"; transcript_id "ENSMUSG00000055561.10_tx_1"; exon_id "chr18_44142249_44142321_+"; exonnum "24"; txlen "5342";
chr18	ENSEMBL_gcm37	exon	44142249	44142321	0.0402282867592341	+	.	gene_id "ENSMUSG00000055561.10"; transcript_id "ENSMUSG00000055561.10_tx_10"; exon_id "chr18_44142249_44142321_+"; exonnum "19"; txlen "4476";
chr18	ENSEMBL_gcm37	exon	44142249	44142321	0.0402282867592341	+	.	gene_id "ENSMUSG00000055561.10"; transcript_id "ENSMUSG00000055561.10_tx_11"; exon_id "chr18_44142249_44142321_+"; exonnum "19"; txlen "4495";
chr18	ENSEMBL_gcm37	exon	44142249	44142321	0.0402282867592341	+	.	gene_id "ENSMUSG00000055561.10"; transcript_id "ENSMUSG00000055561.10_tx_12"; exon_id "chr18_44142249_44142321_+"; exonnum "20"; txlen "4585";
chr18	ENSEMBL_gcm37	exon	44142249	44142321	0.0205246361016501	+	.	gene_id "ENSMUSG00000055561.10"; transcript_id "ENSMUSG00000055561.10_tx_14"; exon_id "chr18_44142249_44142321_+"; exonnum "17"; txlen "4479";
chr18	ENSEMBL_gcm37	exon	44142249	44142321	0.0205246361016501	+	.	gene_id "ENSMUSG00000055561.10"; transcript_id "ENSMUSG00000055561.10_tx_15"; exon_id "chr18_44142249_44142321_+"; exonnum "17"; txlen "4325";
chr18	ENSEMBL_gcm37	exon	44142249	44142321	0.0205246361016501	+	.	gene_id "ENSMUSG00000055561.10"; transcript_id "ENSMUSG00000055561.10_tx_16"; exon_id "chr18_44142249_44142321_+"; exonnum "18"; txlen "4569";
chr18	ENSEMBL_gcm37	exon	44142249	44142321	0.0205246361016501	+	.	gene_id "ENSMUSG00000055561.10"; transcript_id "ENSMUSG00000055561.10_tx_17"; exon_id "chr18_44142249_44142321_+"; exonnum "18"; txlen "4415";
chr18	ENSEMBL_gcm37	exon	44142249	44142321	0.0205246361016501	+	.	gene_id "ENSMUSG00000055561.10"; transcript_id "ENSMUSG00000055561.10_tx_18"; exon_id "chr18_44142249_44142321_+"; exonnum "18"; txlen "4588";
chr18	ENSEMBL_gcm37	exon	44142249	44142321	0.0205246361016501	+	.	gene_id "ENSMUSG00000055561.10"; transcript_id "ENSMUSG00000055561.10_tx_19"; exon_id "chr18_44142249_44142321_+"; exonnum "18"; txlen "4434";
chr18	ENSEMBL_gcm37	exon	44142249	44142321	0.134900843330807	+	.	gene_id "ENSMUSG00000055561.10"; transcript_id "ENSMUSG00000055561.10_tx_2"; exon_id "chr18_44142249_44142321_+"; exonnum "23"; txlen "5291";
chr18	ENSEMBL_gcm37	exon	44142249	44142321	0.0205246361016501	+	.	gene_id "ENSMUSG00000055561.10"; transcript_id "ENSMUSG00000055561.10_tx_20"; exon_id "chr18_44142249_44142321_+"; exonnum "19"; txlen "4678";
chr18	ENSEMBL_gcm37	exon	44142249	44142321	0.0205246361016501	+	.	gene_id "ENSMUSG00000055561.10"; transcript_id "ENSMUSG00000055561.10_tx_21"; exon_id "chr18_44142249_44142321_+"; exonnum "19"; txlen "4524";
chr18	ENSEMBL_gcm37	exon	44142249	44142321	0.0188826652135181	+	.	gene_id "ENSMUSG00000055561.10"; transcript_id "ENSMUSG00000055561.10_tx_22"; exon_id "chr18_44142249_44142321_+"; exonnum "19"; txlen "4519";
chr18	ENSEMBL_gcm37	exon	44142249	44142321	0.0188826652135181	+	.	gene_id "ENSMUSG00000055561.10"; transcript_id "ENSMUSG00000055561.10_tx_23"; exon_id "chr18_44142249_44142321_+"; exonnum "19"; txlen "4538";
chr18	ENSEMBL_gcm37	exon	44142249	44142321	0.0188826652135181	+	.	gene_id "ENSMUSG00000055561.10"; transcript_id "ENSMUSG00000055561.10_tx_24"; exon_id "chr18_44142249_44142321_+"; exonnum "20"; txlen "4628";
chr18	ENSEMBL_gcm37	exon	44142249	44142321	0.0188826652135181	+	.	gene_id "ENSMUSG00000055561.10"; transcript_id "ENSMUSG00000055561.10_tx_26"; exon_id "chr18_44142249_44142321_+"; exonnum "18"; txlen "4458";
chr18	ENSEMBL_gcm37	exon	44142249	44142321	0.0664998209693462	+	.	gene_id "ENSMUSG00000055561.10"; transcript_id "ENSMUSG00000055561.10_tx_4"; exon_id "chr18_44142249_44142321_+"; exonnum "18"; txlen "4540";
chr18	ENSEMBL_gcm37	exon	44142249	44142321	0.0664998209693462	+	.	gene_id "ENSMUSG00000055561.10"; transcript_id "ENSMUSG00000055561.10_tx_5"; exon_id "chr18_44142249_44142321_+"; exonnum "19"; txlen "4630";
chr18	ENSEMBL_gcm37	exon	44142249	44142321	0.0564717189935463	+	.	gene_id "ENSMUSG00000055561.10"; transcript_id "ENSMUSG00000055561.10_tx_6"; exon_id "chr18_44142249_44142321_+"; exonnum "21"; txlen "4690";
chr18	ENSEMBL_gcm37	exon	44142249	44142321	0.0509010975320921	+	.	gene_id "ENSMUSG00000055561.10"; transcript_id "ENSMUSG00000055561.10_tx_7"; exon_id "chr18_44142249_44142321_+"; exonnum "19"; txlen "4649";
chr18	ENSEMBL_gcm37	exon	44142249	44142321	0.0509010975320921	+	.	gene_id "ENSMUSG00000055561.10"; transcript_id "ENSMUSG00000055561.10_tx_8"; exon_id "chr18_44142249_44142321_+"; exonnum "20"; txlen "4739";
chr18	ENSEMBL_gcm37	exon	44142249	44142321	0.0402282867592341	+	.	gene_id "ENSMUSG00000055561.10"; transcript_id "ENSMUSG00000055561.10_tx_9"; exon_id "chr18_44142249_44142321_+"; exonnum "18"; txlen "4386";
chr18	HAVANA	exon	44142976	44143103	0	+	.	gene_id "ENSMUSG00000055561.10"; transcript_id "ENSMUST00000069245.8"; gene_type "protein_coding"; gene_name "Spink5"; transcript_type "protein_coding"; transcript_name "Spink5-201"; exon_number 23; exon_id "ENSMUSE00000468449.3"; level 2; protein_id "ENSMUSP00000066214.8"; transcript_support_level "1"; mgi_id "MGI:1919682"; tag "basic"; tag "Ensembl_canonical"; tag "GENCODE_Primary"; tag "appris_principal_1"; tag "CCDS"; ccdsid "CCDS37805.1"; havana_gene "OTTMUSG00000016338.1"; havana_transcript "OTTMUST00000039263.1";
chr18	HAVANA	CDS	44142976	44143103	0	+	0	gene_id "ENSMUSG00000055561.10"; transcript_id "ENSMUST00000069245.8"; gene_type "protein_coding"; gene_name "Spink5"; transcript_type "protein_coding"; transcript_name "Spink5-201"; exon_number 23; exon_id "ENSMUSE00000468449.3"; level 2; protein_id "ENSMUSP00000066214.8"; transcript_support_level "1"; mgi_id "MGI:1919682"; tag "basic"; tag "Ensembl_canonical"; tag "GENCODE_Primary"; tag "appris_principal_1"; tag "CCDS"; ccdsid "CCDS37805.1"; havana_gene "OTTMUSG00000016338.1"; havana_transcript "OTTMUST00000039263.1";
chr18	ENSEMBL_gcm37	exon	44142976	44143103	0.262357304854721	+	.	gene_id "ENSMUSG00000055561.10"; transcript_id "ENSMUSG00000055561.10_tx_1"; exon_id "chr18_44142976_44143103_+"; exonnum "25"; txlen "5342";
chr18	ENSEMBL_gcm37	exon	44142976	44143103	0.0402282867592341	+	.	gene_id "ENSMUSG00000055561.10"; transcript_id "ENSMUSG00000055561.10_tx_10"; exon_id "chr18_44142976_44143103_+"; exonnum "20"; txlen "4476";
chr18	ENSEMBL_gcm37	exon	44142976	44143103	0.0402282867592341	+	.	gene_id "ENSMUSG00000055561.10"; transcript_id "ENSMUSG00000055561.10_tx_11"; exon_id "chr18_44142976_44143103_+"; exonnum "20"; txlen "4495";
chr18	ENSEMBL_gcm37	exon	44142976	44143103	0.0402282867592341	+	.	gene_id "ENSMUSG00000055561.10"; transcript_id "ENSMUSG00000055561.10_tx_12"; exon_id "chr18_44142976_44143103_+"; exonnum "21"; txlen "4585";
chr18	ENSEMBL_gcm37	exon	44142976	44143103	0.0205246361016501	+	.	gene_id "ENSMUSG00000055561.10"; transcript_id "ENSMUSG00000055561.10_tx_14"; exon_id "chr18_44142976_44143103_+"; exonnum "18"; txlen "4479";
chr18	ENSEMBL_gcm37	exon	44142976	44143103	0.0205246361016501	+	.	gene_id "ENSMUSG00000055561.10"; transcript_id "ENSMUSG00000055561.10_tx_15"; exon_id "chr18_44142976_44143103_+"; exonnum "18"; txlen "4325";
chr18	ENSEMBL_gcm37	exon	44142976	44143103	0.0205246361016501	+	.	gene_id "ENSMUSG00000055561.10"; transcript_id "ENSMUSG00000055561.10_tx_16"; exon_id "chr18_44142976_44143103_+"; exonnum "19"; txlen "4569";
chr18	ENSEMBL_gcm37	exon	44142976	44143103	0.0205246361016501	+	.	gene_id "ENSMUSG00000055561.10"; transcript_id "ENSMUSG00000055561.10_tx_17"; exon_id "chr18_44142976_44143103_+"; exonnum "19"; txlen "4415";
chr18	ENSEMBL_gcm37	exon	44142976	44143103	0.0205246361016501	+	.	gene_id "ENSMUSG00000055561.10"; transcript_id "ENSMUSG00000055561.10_tx_18"; exon_id "chr18_44142976_44143103_+"; exonnum "19"; txlen "4588";
chr18	ENSEMBL_gcm37	exon	44142976	44143103	0.0205246361016501	+	.	gene_id "ENSMUSG00000055561.10"; transcript_id "ENSMUSG00000055561.10_tx_19"; exon_id "chr18_44142976_44143103_+"; exonnum "19"; txlen "4434";
chr18	ENSEMBL_gcm37	exon	44142976	44143103	0.134900843330807	+	.	gene_id "ENSMUSG00000055561.10"; transcript_id "ENSMUSG00000055561.10_tx_2"; exon_id "chr18_44142976_44143103_+"; exonnum "24"; txlen "5291";
chr18	ENSEMBL_gcm37	exon	44142976	44143103	0.0205246361016501	+	.	gene_id "ENSMUSG00000055561.10"; transcript_id "ENSMUSG00000055561.10_tx_20"; exon_id "chr18_44142976_44143103_+"; exonnum "20"; txlen "4678";
chr18	ENSEMBL_gcm37	exon	44142976	44143103	0.0205246361016501	+	.	gene_id "ENSMUSG00000055561.10"; transcript_id "ENSMUSG00000055561.10_tx_21"; exon_id "chr18_44142976_44143103_+"; exonnum "20"; txlen "4524";
chr18	ENSEMBL_gcm37	exon	44142976	44143103	0.0188826652135181	+	.	gene_id "ENSMUSG00000055561.10"; transcript_id "ENSMUSG00000055561.10_tx_22"; exon_id "chr18_44142976_44143103_+"; exonnum "20"; txlen "4519";
chr18	ENSEMBL_gcm37	exon	44142976	44143103	0.0188826652135181	+	.	gene_id "ENSMUSG00000055561.10"; transcript_id "ENSMUSG00000055561.10_tx_23"; exon_id "chr18_44142976_44143103_+"; exonnum "20"; txlen "4538";
chr18	ENSEMBL_gcm37	exon	44142976	44143103	0.0188826652135181	+	.	gene_id "ENSMUSG00000055561.10"; transcript_id "ENSMUSG00000055561.10_tx_24"; exon_id "chr18_44142976_44143103_+"; exonnum "21"; txlen "4628";
chr18	ENSEMBL_gcm37	exon	44142976	44143103	0.0188826652135181	+	.	gene_id "ENSMUSG00000055561.10"; transcript_id "ENSMUSG00000055561.10_tx_26"; exon_id "chr18_44142976_44143103_+"; exonnum "19"; txlen "4458";
chr18	ENSEMBL_gcm37	exon	44142976	44143103	0.0664998209693462	+	.	gene_id "ENSMUSG00000055561.10"; transcript_id "ENSMUSG00000055561.10_tx_4"; exon_id "chr18_44142976_44143103_+"; exonnum "19"; txlen "4540";
chr18	ENSEMBL_gcm37	exon	44142976	44143103	0.0664998209693462	+	.	gene_id "ENSMUSG00000055561.10"; transcript_id "ENSMUSG00000055561.10_tx_5"; exon_id "chr18_44142976_44143103_+"; exonnum "20"; txlen "4630";
chr18	ENSEMBL_gcm37	exon	44142976	44143103	0.0564717189935463	+	.	gene_id "ENSMUSG00000055561.10"; transcript_id "ENSMUSG00000055561.10_tx_6"; exon_id "chr18_44142976_44143103_+"; exonnum "22"; txlen "4690";
chr18	ENSEMBL_gcm37	exon	44142976	44143103	0.0509010975320921	+	.	gene_id "ENSMUSG00000055561.10"; transcript_id "ENSMUSG00000055561.10_tx_7"; exon_id "chr18_44142976_44143103_+"; exonnum "20"; txlen "4649";
chr18	ENSEMBL_gcm37	exon	44142976	44143103	0.0509010975320921	+	.	gene_id "ENSMUSG00000055561.10"; transcript_id "ENSMUSG00000055561.10_tx_8"; exon_id "chr18_44142976_44143103_+"; exonnum "21"; txlen "4739";
chr18	ENSEMBL_gcm37	exon	44142976	44143103	0.0402282867592341	+	.	gene_id "ENSMUSG00000055561.10"; transcript_id "ENSMUSG00000055561.10_tx_9"; exon_id "chr18_44142976_44143103_+"; exonnum "19"; txlen "4386";
chr18	HAVANA	exon	44143267	44143345	0	+	.	gene_id "ENSMUSG00000055561.10"; transcript_id "ENSMUST00000069245.8"; gene_type "protein_coding"; gene_name "Spink5"; transcript_type "protein_coding"; transcript_name "Spink5-201"; exon_number 24; exon_id "ENSMUSE00000572599.2"; level 2; protein_id "ENSMUSP00000066214.8"; transcript_support_level "1"; mgi_id "MGI:1919682"; tag "basic"; tag "Ensembl_canonical"; tag "GENCODE_Primary"; tag "appris_principal_1"; tag "CCDS"; ccdsid "CCDS37805.1"; havana_gene "OTTMUSG00000016338.1"; havana_transcript "OTTMUST00000039263.1";
chr18	HAVANA	CDS	44143267	44143345	0	+	1	gene_id "ENSMUSG00000055561.10"; transcript_id "ENSMUST00000069245.8"; gene_type "protein_coding"; gene_name "Spink5"; transcript_type "protein_coding"; transcript_name "Spink5-201"; exon_number 24; exon_id "ENSMUSE00000572599.2"; level 2; protein_id "ENSMUSP00000066214.8"; transcript_support_level "1"; mgi_id "MGI:1919682"; tag "basic"; tag "Ensembl_canonical"; tag "GENCODE_Primary"; tag "appris_principal_1"; tag "CCDS"; ccdsid "CCDS37805.1"; havana_gene "OTTMUSG00000016338.1"; havana_transcript "OTTMUST00000039263.1";
chr18	ENSEMBL_gcm37	exon	44143267	44143345	0.262357304854721	+	.	gene_id "ENSMUSG00000055561.10"; transcript_id "ENSMUSG00000055561.10_tx_1"; exon_id "chr18_44143267_44143345_+"; exonnum "26"; txlen "5342";
chr18	ENSEMBL_gcm37	exon	44143267	44143345	0.0402282867592341	+	.	gene_id "ENSMUSG00000055561.10"; transcript_id "ENSMUSG00000055561.10_tx_10"; exon_id "chr18_44143267_44143345_+"; exonnum "21"; txlen "4476";
chr18	ENSEMBL_gcm37	exon	44143267	44143345	0.0402282867592341	+	.	gene_id "ENSMUSG00000055561.10"; transcript_id "ENSMUSG00000055561.10_tx_11"; exon_id "chr18_44143267_44143345_+"; exonnum "21"; txlen "4495";
chr18	ENSEMBL_gcm37	exon	44143267	44143345	0.0402282867592341	+	.	gene_id "ENSMUSG00000055561.10"; transcript_id "ENSMUSG00000055561.10_tx_12"; exon_id "chr18_44143267_44143345_+"; exonnum "22"; txlen "4585";
chr18	ENSEMBL_gcm37	exon	44143267	44143345	0.0205246361016501	+	.	gene_id "ENSMUSG00000055561.10"; transcript_id "ENSMUSG00000055561.10_tx_14"; exon_id "chr18_44143267_44143345_+"; exonnum "19"; txlen "4479";
chr18	ENSEMBL_gcm37	exon	44143267	44143345	0.0205246361016501	+	.	gene_id "ENSMUSG00000055561.10"; transcript_id "ENSMUSG00000055561.10_tx_15"; exon_id "chr18_44143267_44143345_+"; exonnum "19"; txlen "4325";
chr18	ENSEMBL_gcm37	exon	44143267	44143345	0.0205246361016501	+	.	gene_id "ENSMUSG00000055561.10"; transcript_id "ENSMUSG00000055561.10_tx_16"; exon_id "chr18_44143267_44143345_+"; exonnum "20"; txlen "4569";
chr18	ENSEMBL_gcm37	exon	44143267	44143345	0.0205246361016501	+	.	gene_id "ENSMUSG00000055561.10"; transcript_id "ENSMUSG00000055561.10_tx_17"; exon_id "chr18_44143267_44143345_+"; exonnum "20"; txlen "4415";
chr18	ENSEMBL_gcm37	exon	44143267	44143345	0.0205246361016501	+	.	gene_id "ENSMUSG00000055561.10"; transcript_id "ENSMUSG00000055561.10_tx_18"; exon_id "chr18_44143267_44143345_+"; exonnum "20"; txlen "4588";
chr18	ENSEMBL_gcm37	exon	44143267	44143345	0.0205246361016501	+	.	gene_id "ENSMUSG00000055561.10"; transcript_id "ENSMUSG00000055561.10_tx_19"; exon_id "chr18_44143267_44143345_+"; exonnum "20"; txlen "4434";
chr18	ENSEMBL_gcm37	exon	44143267	44143345	0.134900843330807	+	.	gene_id "ENSMUSG00000055561.10"; transcript_id "ENSMUSG00000055561.10_tx_2"; exon_id "chr18_44143267_44143345_+"; exonnum "25"; txlen "5291";
chr18	ENSEMBL_gcm37	exon	44143267	44143345	0.0205246361016501	+	.	gene_id "ENSMUSG00000055561.10"; transcript_id "ENSMUSG00000055561.10_tx_20"; exon_id "chr18_44143267_44143345_+"; exonnum "21"; txlen "4678";
chr18	ENSEMBL_gcm37	exon	44143267	44143345	0.0205246361016501	+	.	gene_id "ENSMUSG00000055561.10"; transcript_id "ENSMUSG00000055561.10_tx_21"; exon_id "chr18_44143267_44143345_+"; exonnum "21"; txlen "4524";
chr18	ENSEMBL_gcm37	exon	44143267	44143345	0.0188826652135181	+	.	gene_id "ENSMUSG00000055561.10"; transcript_id "ENSMUSG00000055561.10_tx_22"; exon_id "chr18_44143267_44143345_+"; exonnum "21"; txlen "4519";
chr18	ENSEMBL_gcm37	exon	44143267	44143345	0.0188826652135181	+	.	gene_id "ENSMUSG00000055561.10"; transcript_id "ENSMUSG00000055561.10_tx_23"; exon_id "chr18_44143267_44143345_+"; exonnum "21"; txlen "4538";
chr18	ENSEMBL_gcm37	exon	44143267	44143345	0.0188826652135181	+	.	gene_id "ENSMUSG00000055561.10"; transcript_id "ENSMUSG00000055561.10_tx_24"; exon_id "chr18_44143267_44143345_+"; exonnum "22"; txlen "4628";
chr18	ENSEMBL_gcm37	exon	44143267	44143345	0.0188826652135181	+	.	gene_id "ENSMUSG00000055561.10"; transcript_id "ENSMUSG00000055561.10_tx_26"; exon_id "chr18_44143267_44143345_+"; exonnum "20"; txlen "4458";
chr18	ENSEMBL_gcm37	exon	44143267	44143345	0.0664998209693462	+	.	gene_id "ENSMUSG00000055561.10"; transcript_id "ENSMUSG00000055561.10_tx_4"; exon_id "chr18_44143267_44143345_+"; exonnum "20"; txlen "4540";
chr18	ENSEMBL_gcm37	exon	44143267	44143345	0.0664998209693462	+	.	gene_id "ENSMUSG00000055561.10"; transcript_id "ENSMUSG00000055561.10_tx_5"; exon_id "chr18_44143267_44143345_+"; exonnum "21"; txlen "4630";
chr18	ENSEMBL_gcm37	exon	44143267	44143345	0.0564717189935463	+	.	gene_id "ENSMUSG00000055561.10"; transcript_id "ENSMUSG00000055561.10_tx_6"; exon_id "chr18_44143267_44143345_+"; exonnum "23"; txlen "4690";
chr18	ENSEMBL_gcm37	exon	44143267	44143345	0.0509010975320921	+	.	gene_id "ENSMUSG00000055561.10"; transcript_id "ENSMUSG00000055561.10_tx_7"; exon_id "chr18_44143267_44143345_+"; exonnum "21"; txlen "4649";
chr18	ENSEMBL_gcm37	exon	44143267	44143345	0.0509010975320921	+	.	gene_id "ENSMUSG00000055561.10"; transcript_id "ENSMUSG00000055561.10_tx_8"; exon_id "chr18_44143267_44143345_+"; exonnum "22"; txlen "4739";
chr18	ENSEMBL_gcm37	exon	44143267	44143345	0.0402282867592341	+	.	gene_id "ENSMUSG00000055561.10"; transcript_id "ENSMUSG00000055561.10_tx_9"; exon_id "chr18_44143267_44143345_+"; exonnum "20"; txlen "4386";
chr18	sragcm37_es	exon	44144836	44145022	0.0252128155354125	+	.	gene_id "ENSMUSG00000055561.10"; transcript_id "ENSMUSG00000055561.10_tx_13"; exon_id "chr18_44144836_44145022_+"; exonnum "1"; txlen "2600";
chr18	HAVANA	exon	44145909	44146036	0	+	.	gene_id "ENSMUSG00000055561.10"; transcript_id "ENSMUST00000069245.8"; gene_type "protein_coding"; gene_name "Spink5"; transcript_type "protein_coding"; transcript_name "Spink5-201"; exon_number 25; exon_id "ENSMUSE00000572598.2"; level 2; protein_id "ENSMUSP00000066214.8"; transcript_support_level "1"; mgi_id "MGI:1919682"; tag "basic"; tag "Ensembl_canonical"; tag "GENCODE_Primary"; tag "appris_principal_1"; tag "CCDS"; ccdsid "CCDS37805.1"; havana_gene "OTTMUSG00000016338.1"; havana_transcript "OTTMUST00000039263.1";
chr18	HAVANA	CDS	44145909	44146036	0	+	0	gene_id "ENSMUSG00000055561.10"; transcript_id "ENSMUST00000069245.8"; gene_type "protein_coding"; gene_name "Spink5"; transcript_type "protein_coding"; transcript_name "Spink5-201"; exon_number 25; exon_id "ENSMUSE00000572598.2"; level 2; protein_id "ENSMUSP00000066214.8"; transcript_support_level "1"; mgi_id "MGI:1919682"; tag "basic"; tag "Ensembl_canonical"; tag "GENCODE_Primary"; tag "appris_principal_1"; tag "CCDS"; ccdsid "CCDS37805.1"; havana_gene "OTTMUSG00000016338.1"; havana_transcript "OTTMUST00000039263.1";
chr18	ENSEMBL_gcm37	exon	44145909	44146036	0.262357304854721	+	.	gene_id "ENSMUSG00000055561.10"; transcript_id "ENSMUSG00000055561.10_tx_1"; exon_id "chr18_44145909_44146036_+"; exonnum "27"; txlen "5342";
chr18	ENSEMBL_gcm37	exon	44145909	44146036	0.0402282867592341	+	.	gene_id "ENSMUSG00000055561.10"; transcript_id "ENSMUSG00000055561.10_tx_10"; exon_id "chr18_44145909_44146036_+"; exonnum "22"; txlen "4476";
chr18	ENSEMBL_gcm37	exon	44145909	44146036	0.0402282867592341	+	.	gene_id "ENSMUSG00000055561.10"; transcript_id "ENSMUSG00000055561.10_tx_11"; exon_id "chr18_44145909_44146036_+"; exonnum "22"; txlen "4495";
chr18	ENSEMBL_gcm37	exon	44145909	44146036	0.0402282867592341	+	.	gene_id "ENSMUSG00000055561.10"; transcript_id "ENSMUSG00000055561.10_tx_12"; exon_id "chr18_44145909_44146036_+"; exonnum "23"; txlen "4585";
chr18	ENSEMBL_gcm37	exon	44145909	44146036	0.0252128155354125	+	.	gene_id "ENSMUSG00000055561.10"; transcript_id "ENSMUSG00000055561.10_tx_13"; exon_id "chr18_44145909_44146036_+"; exonnum "2"; txlen "2600";
chr18	ENSEMBL_gcm37	exon	44145909	44146036	0.0205246361016501	+	.	gene_id "ENSMUSG00000055561.10"; transcript_id "ENSMUSG00000055561.10_tx_14"; exon_id "chr18_44145909_44146036_+"; exonnum "20"; txlen "4479";
chr18	ENSEMBL_gcm37	exon	44145909	44146036	0.0205246361016501	+	.	gene_id "ENSMUSG00000055561.10"; transcript_id "ENSMUSG00000055561.10_tx_15"; exon_id "chr18_44145909_44146036_+"; exonnum "20"; txlen "4325";
chr18	ENSEMBL_gcm37	exon	44145909	44146036	0.0205246361016501	+	.	gene_id "ENSMUSG00000055561.10"; transcript_id "ENSMUSG00000055561.10_tx_16"; exon_id "chr18_44145909_44146036_+"; exonnum "21"; txlen "4569";
chr18	ENSEMBL_gcm37	exon	44145909	44146036	0.0205246361016501	+	.	gene_id "ENSMUSG00000055561.10"; transcript_id "ENSMUSG00000055561.10_tx_17"; exon_id "chr18_44145909_44146036_+"; exonnum "21"; txlen "4415";
chr18	ENSEMBL_gcm37	exon	44145909	44146036	0.0205246361016501	+	.	gene_id "ENSMUSG00000055561.10"; transcript_id "ENSMUSG00000055561.10_tx_18"; exon_id "chr18_44145909_44146036_+"; exonnum "21"; txlen "4588";
chr18	ENSEMBL_gcm37	exon	44145909	44146036	0.0205246361016501	+	.	gene_id "ENSMUSG00000055561.10"; transcript_id "ENSMUSG00000055561.10_tx_19"; exon_id "chr18_44145909_44146036_+"; exonnum "21"; txlen "4434";
chr18	ENSEMBL_gcm37	exon	44145909	44146036	0.134900843330807	+	.	gene_id "ENSMUSG00000055561.10"; transcript_id "ENSMUSG00000055561.10_tx_2"; exon_id "chr18_44145909_44146036_+"; exonnum "26"; txlen "5291";
chr18	ENSEMBL_gcm37	exon	44145909	44146036	0.0205246361016501	+	.	gene_id "ENSMUSG00000055561.10"; transcript_id "ENSMUSG00000055561.10_tx_20"; exon_id "chr18_44145909_44146036_+"; exonnum "22"; txlen "4678";
chr18	ENSEMBL_gcm37	exon	44145909	44146036	0.0205246361016501	+	.	gene_id "ENSMUSG00000055561.10"; transcript_id "ENSMUSG00000055561.10_tx_21"; exon_id "chr18_44145909_44146036_+"; exonnum "22"; txlen "4524";
chr18	ENSEMBL_gcm37	exon	44145909	44146036	0.0188826652135181	+	.	gene_id "ENSMUSG00000055561.10"; transcript_id "ENSMUSG00000055561.10_tx_22"; exon_id "chr18_44145909_44146036_+"; exonnum "22"; txlen "4519";
chr18	ENSEMBL_gcm37	exon	44145909	44146036	0.0188826652135181	+	.	gene_id "ENSMUSG00000055561.10"; transcript_id "ENSMUSG00000055561.10_tx_23"; exon_id "chr18_44145909_44146036_+"; exonnum "22"; txlen "4538";
chr18	ENSEMBL_gcm37	exon	44145909	44146036	0.0188826652135181	+	.	gene_id "ENSMUSG00000055561.10"; transcript_id "ENSMUSG00000055561.10_tx_24"; exon_id "chr18_44145909_44146036_+"; exonnum "23"; txlen "4628";
chr18	ENSEMBL_gcm37	exon	44145909	44146036	0.0188826652135181	+	.	gene_id "ENSMUSG00000055561.10"; transcript_id "ENSMUSG00000055561.10_tx_26"; exon_id "chr18_44145909_44146036_+"; exonnum "21"; txlen "4458";
chr18	ENSEMBL_gcm37	exon	44145909	44146036	0.0664998209693462	+	.	gene_id "ENSMUSG00000055561.10"; transcript_id "ENSMUSG00000055561.10_tx_4"; exon_id "chr18_44145909_44146036_+"; exonnum "21"; txlen "4540";
chr18	ENSEMBL_gcm37	exon	44145909	44146036	0.0664998209693462	+	.	gene_id "ENSMUSG00000055561.10"; transcript_id "ENSMUSG00000055561.10_tx_5"; exon_id "chr18_44145909_44146036_+"; exonnum "22"; txlen "4630";
chr18	ENSEMBL_gcm37	exon	44145909	44146036	0.0564717189935463	+	.	gene_id "ENSMUSG00000055561.10"; transcript_id "ENSMUSG00000055561.10_tx_6"; exon_id "chr18_44145909_44146036_+"; exonnum "24"; txlen "4690";
chr18	ENSEMBL_gcm37	exon	44145909	44146036	0.0509010975320921	+	.	gene_id "ENSMUSG00000055561.10"; transcript_id "ENSMUSG00000055561.10_tx_7"; exon_id "chr18_44145909_44146036_+"; exonnum "22"; txlen "4649";
chr18	ENSEMBL_gcm37	exon	44145909	44146036	0.0509010975320921	+	.	gene_id "ENSMUSG00000055561.10"; transcript_id "ENSMUSG00000055561.10_tx_8"; exon_id "chr18_44145909_44146036_+"; exonnum "23"; txlen "4739";
chr18	ENSEMBL_gcm37	exon	44145909	44146036	0.0402282867592341	+	.	gene_id "ENSMUSG00000055561.10"; transcript_id "ENSMUSG00000055561.10_tx_9"; exon_id "chr18_44145909_44146036_+"; exonnum "21"; txlen "4386";
chr18	HAVANA	exon	44146990	44147059	0	+	.	gene_id "ENSMUSG00000055561.10"; transcript_id "ENSMUST00000069245.8"; gene_type "protein_coding"; gene_name "Spink5"; transcript_type "protein_coding"; transcript_name "Spink5-201"; exon_number 26; exon_id "ENSMUSE00000572597.2"; level 2; protein_id "ENSMUSP00000066214.8"; transcript_support_level "1"; mgi_id "MGI:1919682"; tag "basic"; tag "Ensembl_canonical"; tag "GENCODE_Primary"; tag "appris_principal_1"; tag "CCDS"; ccdsid "CCDS37805.1"; havana_gene "OTTMUSG00000016338.1"; havana_transcript "OTTMUST00000039263.1";
chr18	HAVANA	CDS	44146990	44147059	0	+	1	gene_id "ENSMUSG00000055561.10"; transcript_id "ENSMUST00000069245.8"; gene_type "protein_coding"; gene_name "Spink5"; transcript_type "protein_coding"; transcript_name "Spink5-201"; exon_number 26; exon_id "ENSMUSE00000572597.2"; level 2; protein_id "ENSMUSP00000066214.8"; transcript_support_level "1"; mgi_id "MGI:1919682"; tag "basic"; tag "Ensembl_canonical"; tag "GENCODE_Primary"; tag "appris_principal_1"; tag "CCDS"; ccdsid "CCDS37805.1"; havana_gene "OTTMUSG00000016338.1"; havana_transcript "OTTMUST00000039263.1";
chr18	ENSEMBL_gcm37	exon	44146990	44147059	0.262357304854721	+	.	gene_id "ENSMUSG00000055561.10"; transcript_id "ENSMUSG00000055561.10_tx_1"; exon_id "chr18_44146990_44147059_+"; exonnum "28"; txlen "5342";
chr18	ENSEMBL_gcm37	exon	44146990	44147059	0.0402282867592341	+	.	gene_id "ENSMUSG00000055561.10"; transcript_id "ENSMUSG00000055561.10_tx_10"; exon_id "chr18_44146990_44147059_+"; exonnum "23"; txlen "4476";
chr18	ENSEMBL_gcm37	exon	44146990	44147059	0.0402282867592341	+	.	gene_id "ENSMUSG00000055561.10"; transcript_id "ENSMUSG00000055561.10_tx_11"; exon_id "chr18_44146990_44147059_+"; exonnum "23"; txlen "4495";
chr18	ENSEMBL_gcm37	exon	44146990	44147059	0.0402282867592341	+	.	gene_id "ENSMUSG00000055561.10"; transcript_id "ENSMUSG00000055561.10_tx_12"; exon_id "chr18_44146990_44147059_+"; exonnum "24"; txlen "4585";
chr18	ENSEMBL_gcm37	exon	44146990	44147059	0.0252128155354125	+	.	gene_id "ENSMUSG00000055561.10"; transcript_id "ENSMUSG00000055561.10_tx_13"; exon_id "chr18_44146990_44147059_+"; exonnum "3"; txlen "2600";
chr18	ENSEMBL_gcm37	exon	44146990	44147059	0.0205246361016501	+	.	gene_id "ENSMUSG00000055561.10"; transcript_id "ENSMUSG00000055561.10_tx_14"; exon_id "chr18_44146990_44147059_+"; exonnum "21"; txlen "4479";
chr18	ENSEMBL_gcm37	exon	44146990	44147059	0.0205246361016501	+	.	gene_id "ENSMUSG00000055561.10"; transcript_id "ENSMUSG00000055561.10_tx_15"; exon_id "chr18_44146990_44147059_+"; exonnum "21"; txlen "4325";
chr18	ENSEMBL_gcm37	exon	44146990	44147059	0.0205246361016501	+	.	gene_id "ENSMUSG00000055561.10"; transcript_id "ENSMUSG00000055561.10_tx_16"; exon_id "chr18_44146990_44147059_+"; exonnum "22"; txlen "4569";
chr18	ENSEMBL_gcm37	exon	44146990	44147059	0.0205246361016501	+	.	gene_id "ENSMUSG00000055561.10"; transcript_id "ENSMUSG00000055561.10_tx_17"; exon_id "chr18_44146990_44147059_+"; exonnum "22"; txlen "4415";
chr18	ENSEMBL_gcm37	exon	44146990	44147059	0.0205246361016501	+	.	gene_id "ENSMUSG00000055561.10"; transcript_id "ENSMUSG00000055561.10_tx_18"; exon_id "chr18_44146990_44147059_+"; exonnum "22"; txlen "4588";
chr18	ENSEMBL_gcm37	exon	44146990	44147059	0.0205246361016501	+	.	gene_id "ENSMUSG00000055561.10"; transcript_id "ENSMUSG00000055561.10_tx_19"; exon_id "chr18_44146990_44147059_+"; exonnum "22"; txlen "4434";
chr18	ENSEMBL_gcm37	exon	44146990	44147059	0.134900843330807	+	.	gene_id "ENSMUSG00000055561.10"; transcript_id "ENSMUSG00000055561.10_tx_2"; exon_id "chr18_44146990_44147059_+"; exonnum "27"; txlen "5291";
chr18	ENSEMBL_gcm37	exon	44146990	44147059	0.0205246361016501	+	.	gene_id "ENSMUSG00000055561.10"; transcript_id "ENSMUSG00000055561.10_tx_20"; exon_id "chr18_44146990_44147059_+"; exonnum "23"; txlen "4678";
chr18	ENSEMBL_gcm37	exon	44146990	44147059	0.0205246361016501	+	.	gene_id "ENSMUSG00000055561.10"; transcript_id "ENSMUSG00000055561.10_tx_21"; exon_id "chr18_44146990_44147059_+"; exonnum "23"; txlen "4524";
chr18	ENSEMBL_gcm37	exon	44146990	44147059	0.0188826652135181	+	.	gene_id "ENSMUSG00000055561.10"; transcript_id "ENSMUSG00000055561.10_tx_22"; exon_id "chr18_44146990_44147059_+"; exonnum "23"; txlen "4519";
chr18	ENSEMBL_gcm37	exon	44146990	44147059	0.0188826652135181	+	.	gene_id "ENSMUSG00000055561.10"; transcript_id "ENSMUSG00000055561.10_tx_23"; exon_id "chr18_44146990_44147059_+"; exonnum "23"; txlen "4538";
chr18	ENSEMBL_gcm37	exon	44146990	44147059	0.0188826652135181	+	.	gene_id "ENSMUSG00000055561.10"; transcript_id "ENSMUSG00000055561.10_tx_24"; exon_id "chr18_44146990_44147059_+"; exonnum "24"; txlen "4628";
chr18	ENSEMBL_gcm37	exon	44146990	44147059	0.0188826652135181	+	.	gene_id "ENSMUSG00000055561.10"; transcript_id "ENSMUSG00000055561.10_tx_26"; exon_id "chr18_44146990_44147059_+"; exonnum "22"; txlen "4458";
chr18	ENSEMBL_gcm37	exon	44146990	44147059	0.0664998209693462	+	.	gene_id "ENSMUSG00000055561.10"; transcript_id "ENSMUSG00000055561.10_tx_4"; exon_id "chr18_44146990_44147059_+"; exonnum "22"; txlen "4540";
chr18	ENSEMBL_gcm37	exon	44146990	44147059	0.0664998209693462	+	.	gene_id "ENSMUSG00000055561.10"; transcript_id "ENSMUSG00000055561.10_tx_5"; exon_id "chr18_44146990_44147059_+"; exonnum "23"; txlen "4630";
chr18	ENSEMBL_gcm37	exon	44146990	44147059	0.0564717189935463	+	.	gene_id "ENSMUSG00000055561.10"; transcript_id "ENSMUSG00000055561.10_tx_6"; exon_id "chr18_44146990_44147059_+"; exonnum "25"; txlen "4690";
chr18	ENSEMBL_gcm37	exon	44146990	44147059	0.0509010975320921	+	.	gene_id "ENSMUSG00000055561.10"; transcript_id "ENSMUSG00000055561.10_tx_7"; exon_id "chr18_44146990_44147059_+"; exonnum "23"; txlen "4649";
chr18	ENSEMBL_gcm37	exon	44146990	44147059	0.0509010975320921	+	.	gene_id "ENSMUSG00000055561.10"; transcript_id "ENSMUSG00000055561.10_tx_8"; exon_id "chr18_44146990_44147059_+"; exonnum "24"; txlen "4739";
chr18	ENSEMBL_gcm37	exon	44146990	44147059	0.0402282867592341	+	.	gene_id "ENSMUSG00000055561.10"; transcript_id "ENSMUSG00000055561.10_tx_9"; exon_id "chr18_44146990_44147059_+"; exonnum "22"; txlen "4386";
chr18	HAVANA	exon	44147755	44147844	0	+	.	gene_id "ENSMUSG00000055561.10"; transcript_id "ENSMUST00000069245.8"; gene_type "protein_coding"; gene_name "Spink5"; transcript_type "protein_coding"; transcript_name "Spink5-201"; exon_number 27; exon_id "ENSMUSE00000572596.2"; level 2; protein_id "ENSMUSP00000066214.8"; transcript_support_level "1"; mgi_id "MGI:1919682"; tag "basic"; tag "Ensembl_canonical"; tag "GENCODE_Primary"; tag "appris_principal_1"; tag "CCDS"; ccdsid "CCDS37805.1"; havana_gene "OTTMUSG00000016338.1"; havana_transcript "OTTMUST00000039263.1";
chr18	HAVANA	CDS	44147755	44147844	0	+	0	gene_id "ENSMUSG00000055561.10"; transcript_id "ENSMUST00000069245.8"; gene_type "protein_coding"; gene_name "Spink5"; transcript_type "protein_coding"; transcript_name "Spink5-201"; exon_number 27; exon_id "ENSMUSE00000572596.2"; level 2; protein_id "ENSMUSP00000066214.8"; transcript_support_level "1"; mgi_id "MGI:1919682"; tag "basic"; tag "Ensembl_canonical"; tag "GENCODE_Primary"; tag "appris_principal_1"; tag "CCDS"; ccdsid "CCDS37805.1"; havana_gene "OTTMUSG00000016338.1"; havana_transcript "OTTMUST00000039263.1";
chr18	ENSEMBL_gcm37	exon	44147755	44147844	0.262357304854721	+	.	gene_id "ENSMUSG00000055561.10"; transcript_id "ENSMUSG00000055561.10_tx_1"; exon_id "chr18_44147755_44147844_+"; exonnum "29"; txlen "5342";
chr18	ENSEMBL_gcm37	exon	44147755	44147844	0.0402282867592341	+	.	gene_id "ENSMUSG00000055561.10"; transcript_id "ENSMUSG00000055561.10_tx_10"; exon_id "chr18_44147755_44147844_+"; exonnum "24"; txlen "4476";
chr18	ENSEMBL_gcm37	exon	44147755	44147844	0.0402282867592341	+	.	gene_id "ENSMUSG00000055561.10"; transcript_id "ENSMUSG00000055561.10_tx_11"; exon_id "chr18_44147755_44147844_+"; exonnum "24"; txlen "4495";
chr18	ENSEMBL_gcm37	exon	44147755	44147844	0.0402282867592341	+	.	gene_id "ENSMUSG00000055561.10"; transcript_id "ENSMUSG00000055561.10_tx_12"; exon_id "chr18_44147755_44147844_+"; exonnum "25"; txlen "4585";
chr18	ENSEMBL_gcm37	exon	44147755	44147844	0.0252128155354125	+	.	gene_id "ENSMUSG00000055561.10"; transcript_id "ENSMUSG00000055561.10_tx_13"; exon_id "chr18_44147755_44147844_+"; exonnum "4"; txlen "2600";
chr18	ENSEMBL_gcm37	exon	44147755	44147844	0.0205246361016501	+	.	gene_id "ENSMUSG00000055561.10"; transcript_id "ENSMUSG00000055561.10_tx_14"; exon_id "chr18_44147755_44147844_+"; exonnum "22"; txlen "4479";
chr18	ENSEMBL_gcm37	exon	44147755	44147844	0.0205246361016501	+	.	gene_id "ENSMUSG00000055561.10"; transcript_id "ENSMUSG00000055561.10_tx_15"; exon_id "chr18_44147755_44147844_+"; exonnum "22"; txlen "4325";
chr18	ENSEMBL_gcm37	exon	44147755	44147844	0.0205246361016501	+	.	gene_id "ENSMUSG00000055561.10"; transcript_id "ENSMUSG00000055561.10_tx_16"; exon_id "chr18_44147755_44147844_+"; exonnum "23"; txlen "4569";
chr18	ENSEMBL_gcm37	exon	44147755	44147844	0.0205246361016501	+	.	gene_id "ENSMUSG00000055561.10"; transcript_id "ENSMUSG00000055561.10_tx_17"; exon_id "chr18_44147755_44147844_+"; exonnum "23"; txlen "4415";
chr18	ENSEMBL_gcm37	exon	44147755	44147844	0.0205246361016501	+	.	gene_id "ENSMUSG00000055561.10"; transcript_id "ENSMUSG00000055561.10_tx_18"; exon_id "chr18_44147755_44147844_+"; exonnum "23"; txlen "4588";
chr18	ENSEMBL_gcm37	exon	44147755	44147844	0.0205246361016501	+	.	gene_id "ENSMUSG00000055561.10"; transcript_id "ENSMUSG00000055561.10_tx_19"; exon_id "chr18_44147755_44147844_+"; exonnum "23"; txlen "4434";
chr18	ENSEMBL_gcm37	exon	44147755	44147844	0.134900843330807	+	.	gene_id "ENSMUSG00000055561.10"; transcript_id "ENSMUSG00000055561.10_tx_2"; exon_id "chr18_44147755_44147844_+"; exonnum "28"; txlen "5291";
chr18	ENSEMBL_gcm37	exon	44147755	44147844	0.0205246361016501	+	.	gene_id "ENSMUSG00000055561.10"; transcript_id "ENSMUSG00000055561.10_tx_20"; exon_id "chr18_44147755_44147844_+"; exonnum "24"; txlen "4678";
chr18	ENSEMBL_gcm37	exon	44147755	44147844	0.0205246361016501	+	.	gene_id "ENSMUSG00000055561.10"; transcript_id "ENSMUSG00000055561.10_tx_21"; exon_id "chr18_44147755_44147844_+"; exonnum "24"; txlen "4524";
chr18	ENSEMBL_gcm37	exon	44147755	44147844	0.0188826652135181	+	.	gene_id "ENSMUSG00000055561.10"; transcript_id "ENSMUSG00000055561.10_tx_22"; exon_id "chr18_44147755_44147844_+"; exonnum "24"; txlen "4519";
chr18	ENSEMBL_gcm37	exon	44147755	44147844	0.0188826652135181	+	.	gene_id "ENSMUSG00000055561.10"; transcript_id "ENSMUSG00000055561.10_tx_23"; exon_id "chr18_44147755_44147844_+"; exonnum "24"; txlen "4538";
chr18	ENSEMBL_gcm37	exon	44147755	44147844	0.0188826652135181	+	.	gene_id "ENSMUSG00000055561.10"; transcript_id "ENSMUSG00000055561.10_tx_24"; exon_id "chr18_44147755_44147844_+"; exonnum "25"; txlen "4628";
chr18	ENSEMBL_gcm37	exon	44147755	44147844	0.0188826652135181	+	.	gene_id "ENSMUSG00000055561.10"; transcript_id "ENSMUSG00000055561.10_tx_26"; exon_id "chr18_44147755_44147844_+"; exonnum "23"; txlen "4458";
chr18	ENSEMBL_gcm37	exon	44147755	44147844	0.0664998209693462	+	.	gene_id "ENSMUSG00000055561.10"; transcript_id "ENSMUSG00000055561.10_tx_4"; exon_id "chr18_44147755_44147844_+"; exonnum "23"; txlen "4540";
chr18	ENSEMBL_gcm37	exon	44147755	44147844	0.0664998209693462	+	.	gene_id "ENSMUSG00000055561.10"; transcript_id "ENSMUSG00000055561.10_tx_5"; exon_id "chr18_44147755_44147844_+"; exonnum "24"; txlen "4630";
chr18	ENSEMBL_gcm37	exon	44147755	44147844	0.0564717189935463	+	.	gene_id "ENSMUSG00000055561.10"; transcript_id "ENSMUSG00000055561.10_tx_6"; exon_id "chr18_44147755_44147844_+"; exonnum "26"; txlen "4690";
chr18	ENSEMBL_gcm37	exon	44147755	44147844	0.0509010975320921	+	.	gene_id "ENSMUSG00000055561.10"; transcript_id "ENSMUSG00000055561.10_tx_7"; exon_id "chr18_44147755_44147844_+"; exonnum "24"; txlen "4649";
chr18	ENSEMBL_gcm37	exon	44147755	44147844	0.0509010975320921	+	.	gene_id "ENSMUSG00000055561.10"; transcript_id "ENSMUSG00000055561.10_tx_8"; exon_id "chr18_44147755_44147844_+"; exonnum "25"; txlen "4739";
chr18	ENSEMBL_gcm37	exon	44147755	44147844	0.0402282867592341	+	.	gene_id "ENSMUSG00000055561.10"; transcript_id "ENSMUSG00000055561.10_tx_9"; exon_id "chr18_44147755_44147844_+"; exonnum "23"; txlen "4386";
chr18	HAVANA	exon	44147951	44148078	0	+	.	gene_id "ENSMUSG00000055561.10"; transcript_id "ENSMUST00000069245.8"; gene_type "protein_coding"; gene_name "Spink5"; transcript_type "protein_coding"; transcript_name "Spink5-201"; exon_number 28; exon_id "ENSMUSE00000572595.2"; level 2; protein_id "ENSMUSP00000066214.8"; transcript_support_level "1"; mgi_id "MGI:1919682"; tag "basic"; tag "Ensembl_canonical"; tag "GENCODE_Primary"; tag "appris_principal_1"; tag "CCDS"; ccdsid "CCDS37805.1"; havana_gene "OTTMUSG00000016338.1"; havana_transcript "OTTMUST00000039263.1";
chr18	HAVANA	CDS	44147951	44148078	0	+	0	gene_id "ENSMUSG00000055561.10"; transcript_id "ENSMUST00000069245.8"; gene_type "protein_coding"; gene_name "Spink5"; transcript_type "protein_coding"; transcript_name "Spink5-201"; exon_number 28; exon_id "ENSMUSE00000572595.2"; level 2; protein_id "ENSMUSP00000066214.8"; transcript_support_level "1"; mgi_id "MGI:1919682"; tag "basic"; tag "Ensembl_canonical"; tag "GENCODE_Primary"; tag "appris_principal_1"; tag "CCDS"; ccdsid "CCDS37805.1"; havana_gene "OTTMUSG00000016338.1"; havana_transcript "OTTMUST00000039263.1";
chr18	ENSEMBL_gcm37	exon	44147951	44148078	0.262357304854721	+	.	gene_id "ENSMUSG00000055561.10"; transcript_id "ENSMUSG00000055561.10_tx_1"; exon_id "chr18_44147951_44148078_+"; exonnum "30"; txlen "5342";
chr18	ENSEMBL_gcm37	exon	44147951	44148078	0.0402282867592341	+	.	gene_id "ENSMUSG00000055561.10"; transcript_id "ENSMUSG00000055561.10_tx_10"; exon_id "chr18_44147951_44148078_+"; exonnum "25"; txlen "4476";
chr18	ENSEMBL_gcm37	exon	44147951	44148078	0.0402282867592341	+	.	gene_id "ENSMUSG00000055561.10"; transcript_id "ENSMUSG00000055561.10_tx_11"; exon_id "chr18_44147951_44148078_+"; exonnum "25"; txlen "4495";
chr18	ENSEMBL_gcm37	exon	44147951	44148078	0.0402282867592341	+	.	gene_id "ENSMUSG00000055561.10"; transcript_id "ENSMUSG00000055561.10_tx_12"; exon_id "chr18_44147951_44148078_+"; exonnum "26"; txlen "4585";
chr18	ENSEMBL_gcm37	exon	44147951	44148078	0.0252128155354125	+	.	gene_id "ENSMUSG00000055561.10"; transcript_id "ENSMUSG00000055561.10_tx_13"; exon_id "chr18_44147951_44148078_+"; exonnum "5"; txlen "2600";
chr18	ENSEMBL_gcm37	exon	44147951	44148078	0.0205246361016501	+	.	gene_id "ENSMUSG00000055561.10"; transcript_id "ENSMUSG00000055561.10_tx_14"; exon_id "chr18_44147951_44148078_+"; exonnum "23"; txlen "4479";
chr18	ENSEMBL_gcm37	exon	44147951	44148078	0.0205246361016501	+	.	gene_id "ENSMUSG00000055561.10"; transcript_id "ENSMUSG00000055561.10_tx_15"; exon_id "chr18_44147951_44148078_+"; exonnum "23"; txlen "4325";
chr18	ENSEMBL_gcm37	exon	44147951	44148078	0.0205246361016501	+	.	gene_id "ENSMUSG00000055561.10"; transcript_id "ENSMUSG00000055561.10_tx_16"; exon_id "chr18_44147951_44148078_+"; exonnum "24"; txlen "4569";
chr18	ENSEMBL_gcm37	exon	44147951	44148078	0.0205246361016501	+	.	gene_id "ENSMUSG00000055561.10"; transcript_id "ENSMUSG00000055561.10_tx_17"; exon_id "chr18_44147951_44148078_+"; exonnum "24"; txlen "4415";
chr18	ENSEMBL_gcm37	exon	44147951	44148078	0.0205246361016501	+	.	gene_id "ENSMUSG00000055561.10"; transcript_id "ENSMUSG00000055561.10_tx_18"; exon_id "chr18_44147951_44148078_+"; exonnum "24"; txlen "4588";
chr18	ENSEMBL_gcm37	exon	44147951	44148078	0.0205246361016501	+	.	gene_id "ENSMUSG00000055561.10"; transcript_id "ENSMUSG00000055561.10_tx_19"; exon_id "chr18_44147951_44148078_+"; exonnum "24"; txlen "4434";
chr18	ENSEMBL_gcm37	exon	44147951	44148078	0.134900843330807	+	.	gene_id "ENSMUSG00000055561.10"; transcript_id "ENSMUSG00000055561.10_tx_2"; exon_id "chr18_44147951_44148078_+"; exonnum "29"; txlen "5291";
chr18	ENSEMBL_gcm37	exon	44147951	44148078	0.0205246361016501	+	.	gene_id "ENSMUSG00000055561.10"; transcript_id "ENSMUSG00000055561.10_tx_20"; exon_id "chr18_44147951_44148078_+"; exonnum "25"; txlen "4678";
chr18	ENSEMBL_gcm37	exon	44147951	44148078	0.0205246361016501	+	.	gene_id "ENSMUSG00000055561.10"; transcript_id "ENSMUSG00000055561.10_tx_21"; exon_id "chr18_44147951_44148078_+"; exonnum "25"; txlen "4524";
chr18	ENSEMBL_gcm37	exon	44147951	44148078	0.0188826652135181	+	.	gene_id "ENSMUSG00000055561.10"; transcript_id "ENSMUSG00000055561.10_tx_22"; exon_id "chr18_44147951_44148078_+"; exonnum "25"; txlen "4519";
chr18	ENSEMBL_gcm37	exon	44147951	44148078	0.0188826652135181	+	.	gene_id "ENSMUSG00000055561.10"; transcript_id "ENSMUSG00000055561.10_tx_23"; exon_id "chr18_44147951_44148078_+"; exonnum "25"; txlen "4538";
chr18	ENSEMBL_gcm37	exon	44147951	44148078	0.0188826652135181	+	.	gene_id "ENSMUSG00000055561.10"; transcript_id "ENSMUSG00000055561.10_tx_24"; exon_id "chr18_44147951_44148078_+"; exonnum "26"; txlen "4628";
chr18	ENSEMBL_gcm37	exon	44147951	44148078	0.0188826652135181	+	.	gene_id "ENSMUSG00000055561.10"; transcript_id "ENSMUSG00000055561.10_tx_26"; exon_id "chr18_44147951_44148078_+"; exonnum "24"; txlen "4458";
chr18	ENSEMBL_gcm37	exon	44147951	44148078	0.0664998209693462	+	.	gene_id "ENSMUSG00000055561.10"; transcript_id "ENSMUSG00000055561.10_tx_4"; exon_id "chr18_44147951_44148078_+"; exonnum "24"; txlen "4540";
chr18	ENSEMBL_gcm37	exon	44147951	44148078	0.0664998209693462	+	.	gene_id "ENSMUSG00000055561.10"; transcript_id "ENSMUSG00000055561.10_tx_5"; exon_id "chr18_44147951_44148078_+"; exonnum "25"; txlen "4630";
chr18	ENSEMBL_gcm37	exon	44147951	44148078	0.0564717189935463	+	.	gene_id "ENSMUSG00000055561.10"; transcript_id "ENSMUSG00000055561.10_tx_6"; exon_id "chr18_44147951_44148078_+"; exonnum "27"; txlen "4690";
chr18	ENSEMBL_gcm37	exon	44147951	44148078	0.0509010975320921	+	.	gene_id "ENSMUSG00000055561.10"; transcript_id "ENSMUSG00000055561.10_tx_7"; exon_id "chr18_44147951_44148078_+"; exonnum "25"; txlen "4649";
chr18	ENSEMBL_gcm37	exon	44147951	44148078	0.0509010975320921	+	.	gene_id "ENSMUSG00000055561.10"; transcript_id "ENSMUSG00000055561.10_tx_8"; exon_id "chr18_44147951_44148078_+"; exonnum "26"; txlen "4739";
chr18	ENSEMBL_gcm37	exon	44147951	44148078	0.0402282867592341	+	.	gene_id "ENSMUSG00000055561.10"; transcript_id "ENSMUSG00000055561.10_tx_9"; exon_id "chr18_44147951_44148078_+"; exonnum "24"; txlen "4386";
chr18	HAVANA	exon	44148656	44148752	0	+	.	gene_id "ENSMUSG00000055561.10"; transcript_id "ENSMUST00000069245.8"; gene_type "protein_coding"; gene_name "Spink5"; transcript_type "protein_coding"; transcript_name "Spink5-201"; exon_number 29; exon_id "ENSMUSE00000572594.2"; level 2; protein_id "ENSMUSP00000066214.8"; transcript_support_level "1"; mgi_id "MGI:1919682"; tag "basic"; tag "Ensembl_canonical"; tag "GENCODE_Primary"; tag "appris_principal_1"; tag "CCDS"; ccdsid "CCDS37805.1"; havana_gene "OTTMUSG00000016338.1"; havana_transcript "OTTMUST00000039263.1";
chr18	HAVANA	CDS	44148656	44148752	0	+	1	gene_id "ENSMUSG00000055561.10"; transcript_id "ENSMUST00000069245.8"; gene_type "protein_coding"; gene_name "Spink5"; transcript_type "protein_coding"; transcript_name "Spink5-201"; exon_number 29; exon_id "ENSMUSE00000572594.2"; level 2; protein_id "ENSMUSP00000066214.8"; transcript_support_level "1"; mgi_id "MGI:1919682"; tag "basic"; tag "Ensembl_canonical"; tag "GENCODE_Primary"; tag "appris_principal_1"; tag "CCDS"; ccdsid "CCDS37805.1"; havana_gene "OTTMUSG00000016338.1"; havana_transcript "OTTMUST00000039263.1";
chr18	ENSEMBL_gcm37	exon	44148656	44148752	0.262357304854721	+	.	gene_id "ENSMUSG00000055561.10"; transcript_id "ENSMUSG00000055561.10_tx_1"; exon_id "chr18_44148656_44148752_+"; exonnum "31"; txlen "5342";
chr18	ENSEMBL_gcm37	exon	44148656	44148752	0.0402282867592341	+	.	gene_id "ENSMUSG00000055561.10"; transcript_id "ENSMUSG00000055561.10_tx_10"; exon_id "chr18_44148656_44148752_+"; exonnum "26"; txlen "4476";
chr18	ENSEMBL_gcm37	exon	44148656	44148752	0.0402282867592341	+	.	gene_id "ENSMUSG00000055561.10"; transcript_id "ENSMUSG00000055561.10_tx_11"; exon_id "chr18_44148656_44148752_+"; exonnum "26"; txlen "4495";
chr18	ENSEMBL_gcm37	exon	44148656	44148752	0.0402282867592341	+	.	gene_id "ENSMUSG00000055561.10"; transcript_id "ENSMUSG00000055561.10_tx_12"; exon_id "chr18_44148656_44148752_+"; exonnum "27"; txlen "4585";
chr18	ENSEMBL_gcm37	exon	44148656	44148752	0.0252128155354125	+	.	gene_id "ENSMUSG00000055561.10"; transcript_id "ENSMUSG00000055561.10_tx_13"; exon_id "chr18_44148656_44148752_+"; exonnum "6"; txlen "2600";
chr18	ENSEMBL_gcm37	exon	44148656	44148752	0.0205246361016501	+	.	gene_id "ENSMUSG00000055561.10"; transcript_id "ENSMUSG00000055561.10_tx_14"; exon_id "chr18_44148656_44148752_+"; exonnum "24"; txlen "4479";
chr18	ENSEMBL_gcm37	exon	44148656	44148752	0.0205246361016501	+	.	gene_id "ENSMUSG00000055561.10"; transcript_id "ENSMUSG00000055561.10_tx_15"; exon_id "chr18_44148656_44148752_+"; exonnum "24"; txlen "4325";
chr18	ENSEMBL_gcm37	exon	44148656	44148752	0.0205246361016501	+	.	gene_id "ENSMUSG00000055561.10"; transcript_id "ENSMUSG00000055561.10_tx_16"; exon_id "chr18_44148656_44148752_+"; exonnum "25"; txlen "4569";
chr18	ENSEMBL_gcm37	exon	44148656	44148752	0.0205246361016501	+	.	gene_id "ENSMUSG00000055561.10"; transcript_id "ENSMUSG00000055561.10_tx_17"; exon_id "chr18_44148656_44148752_+"; exonnum "25"; txlen "4415";
chr18	ENSEMBL_gcm37	exon	44148656	44148752	0.0205246361016501	+	.	gene_id "ENSMUSG00000055561.10"; transcript_id "ENSMUSG00000055561.10_tx_18"; exon_id "chr18_44148656_44148752_+"; exonnum "25"; txlen "4588";
chr18	ENSEMBL_gcm37	exon	44148656	44148752	0.0205246361016501	+	.	gene_id "ENSMUSG00000055561.10"; transcript_id "ENSMUSG00000055561.10_tx_19"; exon_id "chr18_44148656_44148752_+"; exonnum "25"; txlen "4434";
chr18	ENSEMBL_gcm37	exon	44148656	44148752	0.134900843330807	+	.	gene_id "ENSMUSG00000055561.10"; transcript_id "ENSMUSG00000055561.10_tx_2"; exon_id "chr18_44148656_44148752_+"; exonnum "30"; txlen "5291";
chr18	ENSEMBL_gcm37	exon	44148656	44148752	0.0205246361016501	+	.	gene_id "ENSMUSG00000055561.10"; transcript_id "ENSMUSG00000055561.10_tx_20"; exon_id "chr18_44148656_44148752_+"; exonnum "26"; txlen "4678";
chr18	ENSEMBL_gcm37	exon	44148656	44148752	0.0205246361016501	+	.	gene_id "ENSMUSG00000055561.10"; transcript_id "ENSMUSG00000055561.10_tx_21"; exon_id "chr18_44148656_44148752_+"; exonnum "26"; txlen "4524";
chr18	ENSEMBL_gcm37	exon	44148656	44148752	0.0188826652135181	+	.	gene_id "ENSMUSG00000055561.10"; transcript_id "ENSMUSG00000055561.10_tx_22"; exon_id "chr18_44148656_44148752_+"; exonnum "26"; txlen "4519";
chr18	ENSEMBL_gcm37	exon	44148656	44148752	0.0188826652135181	+	.	gene_id "ENSMUSG00000055561.10"; transcript_id "ENSMUSG00000055561.10_tx_23"; exon_id "chr18_44148656_44148752_+"; exonnum "26"; txlen "4538";
chr18	ENSEMBL_gcm37	exon	44148656	44148752	0.0188826652135181	+	.	gene_id "ENSMUSG00000055561.10"; transcript_id "ENSMUSG00000055561.10_tx_24"; exon_id "chr18_44148656_44148752_+"; exonnum "27"; txlen "4628";
chr18	ENSEMBL_gcm37	exon	44148656	44148752	0.0188826652135181	+	.	gene_id "ENSMUSG00000055561.10"; transcript_id "ENSMUSG00000055561.10_tx_26"; exon_id "chr18_44148656_44148752_+"; exonnum "25"; txlen "4458";
chr18	ENSEMBL_gcm37	exon	44148656	44148752	0.0664998209693462	+	.	gene_id "ENSMUSG00000055561.10"; transcript_id "ENSMUSG00000055561.10_tx_4"; exon_id "chr18_44148656_44148752_+"; exonnum "25"; txlen "4540";
chr18	ENSEMBL_gcm37	exon	44148656	44148752	0.0664998209693462	+	.	gene_id "ENSMUSG00000055561.10"; transcript_id "ENSMUSG00000055561.10_tx_5"; exon_id "chr18_44148656_44148752_+"; exonnum "26"; txlen "4630";
chr18	ENSEMBL_gcm37	exon	44148656	44148752	0.0564717189935463	+	.	gene_id "ENSMUSG00000055561.10"; transcript_id "ENSMUSG00000055561.10_tx_6"; exon_id "chr18_44148656_44148752_+"; exonnum "28"; txlen "4690";
chr18	ENSEMBL_gcm37	exon	44148656	44148752	0.0509010975320921	+	.	gene_id "ENSMUSG00000055561.10"; transcript_id "ENSMUSG00000055561.10_tx_7"; exon_id "chr18_44148656_44148752_+"; exonnum "26"; txlen "4649";
chr18	ENSEMBL_gcm37	exon	44148656	44148752	0.0509010975320921	+	.	gene_id "ENSMUSG00000055561.10"; transcript_id "ENSMUSG00000055561.10_tx_8"; exon_id "chr18_44148656_44148752_+"; exonnum "27"; txlen "4739";
chr18	ENSEMBL_gcm37	exon	44148656	44148752	0.0402282867592341	+	.	gene_id "ENSMUSG00000055561.10"; transcript_id "ENSMUSG00000055561.10_tx_9"; exon_id "chr18_44148656_44148752_+"; exonnum "25"; txlen "4386";
chr18	sragcm37_es	exon	44148867	44149095	0.133306056607447	+	.	gene_id "ENSMUSG00000055561.10"; transcript_id "ENSMUSG00000055561.10_tx_3"; exon_id "chr18_44148867_44149095_+"; exonnum "1"; txlen "2129";
chr18	HAVANA	exon	44149435	44149565	0	+	.	gene_id "ENSMUSG00000055561.10"; transcript_id "ENSMUST00000069245.8"; gene_type "protein_coding"; gene_name "Spink5"; transcript_type "protein_coding"; transcript_name "Spink5-201"; exon_number 30; exon_id "ENSMUSE00000572593.2"; level 2; protein_id "ENSMUSP00000066214.8"; transcript_support_level "1"; mgi_id "MGI:1919682"; tag "basic"; tag "Ensembl_canonical"; tag "GENCODE_Primary"; tag "appris_principal_1"; tag "CCDS"; ccdsid "CCDS37805.1"; havana_gene "OTTMUSG00000016338.1"; havana_transcript "OTTMUST00000039263.1";
chr18	HAVANA	CDS	44149435	44149565	0	+	0	gene_id "ENSMUSG00000055561.10"; transcript_id "ENSMUST00000069245.8"; gene_type "protein_coding"; gene_name "Spink5"; transcript_type "protein_coding"; transcript_name "Spink5-201"; exon_number 30; exon_id "ENSMUSE00000572593.2"; level 2; protein_id "ENSMUSP00000066214.8"; transcript_support_level "1"; mgi_id "MGI:1919682"; tag "basic"; tag "Ensembl_canonical"; tag "GENCODE_Primary"; tag "appris_principal_1"; tag "CCDS"; ccdsid "CCDS37805.1"; havana_gene "OTTMUSG00000016338.1"; havana_transcript "OTTMUST00000039263.1";
chr18	ENSEMBL_gcm37	exon	44149435	44149565	0.262357304854721	+	.	gene_id "ENSMUSG00000055561.10"; transcript_id "ENSMUSG00000055561.10_tx_1"; exon_id "chr18_44149435_44149565_+"; exonnum "32"; txlen "5342";
chr18	ENSEMBL_gcm37	exon	44149435	44149565	0.0402282867592341	+	.	gene_id "ENSMUSG00000055561.10"; transcript_id "ENSMUSG00000055561.10_tx_10"; exon_id "chr18_44149435_44149565_+"; exonnum "27"; txlen "4476";
chr18	ENSEMBL_gcm37	exon	44149435	44149565	0.0402282867592341	+	.	gene_id "ENSMUSG00000055561.10"; transcript_id "ENSMUSG00000055561.10_tx_11"; exon_id "chr18_44149435_44149565_+"; exonnum "27"; txlen "4495";
chr18	ENSEMBL_gcm37	exon	44149435	44149565	0.0402282867592341	+	.	gene_id "ENSMUSG00000055561.10"; transcript_id "ENSMUSG00000055561.10_tx_12"; exon_id "chr18_44149435_44149565_+"; exonnum "28"; txlen "4585";
chr18	ENSEMBL_gcm37	exon	44149435	44149565	0.0252128155354125	+	.	gene_id "ENSMUSG00000055561.10"; transcript_id "ENSMUSG00000055561.10_tx_13"; exon_id "chr18_44149435_44149565_+"; exonnum "7"; txlen "2600";
chr18	ENSEMBL_gcm37	exon	44149435	44149565	0.0205246361016501	+	.	gene_id "ENSMUSG00000055561.10"; transcript_id "ENSMUSG00000055561.10_tx_14"; exon_id "chr18_44149435_44149565_+"; exonnum "25"; txlen "4479";
chr18	ENSEMBL_gcm37	exon	44149435	44149565	0.0205246361016501	+	.	gene_id "ENSMUSG00000055561.10"; transcript_id "ENSMUSG00000055561.10_tx_15"; exon_id "chr18_44149435_44149565_+"; exonnum "25"; txlen "4325";
chr18	ENSEMBL_gcm37	exon	44149435	44149565	0.0205246361016501	+	.	gene_id "ENSMUSG00000055561.10"; transcript_id "ENSMUSG00000055561.10_tx_16"; exon_id "chr18_44149435_44149565_+"; exonnum "26"; txlen "4569";
chr18	ENSEMBL_gcm37	exon	44149435	44149565	0.0205246361016501	+	.	gene_id "ENSMUSG00000055561.10"; transcript_id "ENSMUSG00000055561.10_tx_17"; exon_id "chr18_44149435_44149565_+"; exonnum "26"; txlen "4415";
chr18	ENSEMBL_gcm37	exon	44149435	44149565	0.0205246361016501	+	.	gene_id "ENSMUSG00000055561.10"; transcript_id "ENSMUSG00000055561.10_tx_18"; exon_id "chr18_44149435_44149565_+"; exonnum "26"; txlen "4588";
chr18	ENSEMBL_gcm37	exon	44149435	44149565	0.0205246361016501	+	.	gene_id "ENSMUSG00000055561.10"; transcript_id "ENSMUSG00000055561.10_tx_19"; exon_id "chr18_44149435_44149565_+"; exonnum "26"; txlen "4434";
chr18	ENSEMBL_gcm37	exon	44149435	44149565	0.134900843330807	+	.	gene_id "ENSMUSG00000055561.10"; transcript_id "ENSMUSG00000055561.10_tx_2"; exon_id "chr18_44149435_44149565_+"; exonnum "31"; txlen "5291";
chr18	ENSEMBL_gcm37	exon	44149435	44149565	0.0205246361016501	+	.	gene_id "ENSMUSG00000055561.10"; transcript_id "ENSMUSG00000055561.10_tx_20"; exon_id "chr18_44149435_44149565_+"; exonnum "27"; txlen "4678";
chr18	ENSEMBL_gcm37	exon	44149435	44149565	0.0205246361016501	+	.	gene_id "ENSMUSG00000055561.10"; transcript_id "ENSMUSG00000055561.10_tx_21"; exon_id "chr18_44149435_44149565_+"; exonnum "27"; txlen "4524";
chr18	ENSEMBL_gcm37	exon	44149435	44149565	0.0188826652135181	+	.	gene_id "ENSMUSG00000055561.10"; transcript_id "ENSMUSG00000055561.10_tx_22"; exon_id "chr18_44149435_44149565_+"; exonnum "27"; txlen "4519";
chr18	ENSEMBL_gcm37	exon	44149435	44149565	0.0188826652135181	+	.	gene_id "ENSMUSG00000055561.10"; transcript_id "ENSMUSG00000055561.10_tx_23"; exon_id "chr18_44149435_44149565_+"; exonnum "27"; txlen "4538";
chr18	ENSEMBL_gcm37	exon	44149435	44149565	0.0188826652135181	+	.	gene_id "ENSMUSG00000055561.10"; transcript_id "ENSMUSG00000055561.10_tx_24"; exon_id "chr18_44149435_44149565_+"; exonnum "28"; txlen "4628";
chr18	ENSEMBL_gcm37	exon	44149435	44149565	0.0188826652135181	+	.	gene_id "ENSMUSG00000055561.10"; transcript_id "ENSMUSG00000055561.10_tx_26"; exon_id "chr18_44149435_44149565_+"; exonnum "26"; txlen "4458";
chr18	ENSEMBL_gcm37	exon	44149435	44149565	0.133306056607447	+	.	gene_id "ENSMUSG00000055561.10"; transcript_id "ENSMUSG00000055561.10_tx_3"; exon_id "chr18_44149435_44149565_+"; exonnum "2"; txlen "2129";
chr18	ENSEMBL_gcm37	exon	44149435	44149565	0.0664998209693462	+	.	gene_id "ENSMUSG00000055561.10"; transcript_id "ENSMUSG00000055561.10_tx_4"; exon_id "chr18_44149435_44149565_+"; exonnum "26"; txlen "4540";
chr18	ENSEMBL_gcm37	exon	44149435	44149565	0.0664998209693462	+	.	gene_id "ENSMUSG00000055561.10"; transcript_id "ENSMUSG00000055561.10_tx_5"; exon_id "chr18_44149435_44149565_+"; exonnum "27"; txlen "4630";
chr18	ENSEMBL_gcm37	exon	44149435	44149565	0.0564717189935463	+	.	gene_id "ENSMUSG00000055561.10"; transcript_id "ENSMUSG00000055561.10_tx_6"; exon_id "chr18_44149435_44149565_+"; exonnum "29"; txlen "4690";
chr18	ENSEMBL_gcm37	exon	44149435	44149565	0.0509010975320921	+	.	gene_id "ENSMUSG00000055561.10"; transcript_id "ENSMUSG00000055561.10_tx_7"; exon_id "chr18_44149435_44149565_+"; exonnum "27"; txlen "4649";
chr18	ENSEMBL_gcm37	exon	44149435	44149565	0.0509010975320921	+	.	gene_id "ENSMUSG00000055561.10"; transcript_id "ENSMUSG00000055561.10_tx_8"; exon_id "chr18_44149435_44149565_+"; exonnum "28"; txlen "4739";
chr18	ENSEMBL_gcm37	exon	44149435	44149565	0.0402282867592341	+	.	gene_id "ENSMUSG00000055561.10"; transcript_id "ENSMUSG00000055561.10_tx_9"; exon_id "chr18_44149435_44149565_+"; exonnum "26"; txlen "4386";
chr18	HAVANA	exon	44151768	44151858	0	+	.	gene_id "ENSMUSG00000055561.10"; transcript_id "ENSMUST00000069245.8"; gene_type "protein_coding"; gene_name "Spink5"; transcript_type "protein_coding"; transcript_name "Spink5-201"; exon_number 31; exon_id "ENSMUSE00000572592.4"; level 2; protein_id "ENSMUSP00000066214.8"; transcript_support_level "1"; mgi_id "MGI:1919682"; tag "basic"; tag "Ensembl_canonical"; tag "GENCODE_Primary"; tag "appris_principal_1"; tag "CCDS"; ccdsid "CCDS37805.1"; havana_gene "OTTMUSG00000016338.1"; havana_transcript "OTTMUST00000039263.1";
chr18	HAVANA	CDS	44151768	44151858	0	+	1	gene_id "ENSMUSG00000055561.10"; transcript_id "ENSMUST00000069245.8"; gene_type "protein_coding"; gene_name "Spink5"; transcript_type "protein_coding"; transcript_name "Spink5-201"; exon_number 31; exon_id "ENSMUSE00000572592.4"; level 2; protein_id "ENSMUSP00000066214.8"; transcript_support_level "1"; mgi_id "MGI:1919682"; tag "basic"; tag "Ensembl_canonical"; tag "GENCODE_Primary"; tag "appris_principal_1"; tag "CCDS"; ccdsid "CCDS37805.1"; havana_gene "OTTMUSG00000016338.1"; havana_transcript "OTTMUST00000039263.1";
chr18	ENSEMBL_gcm37	exon	44151768	44151858	0.262357304854721	+	.	gene_id "ENSMUSG00000055561.10"; transcript_id "ENSMUSG00000055561.10_tx_1"; exon_id "chr18_44151768_44151858_+"; exonnum "33"; txlen "5342";
chr18	ENSEMBL_gcm37	exon	44151768	44151858	0.0402282867592341	+	.	gene_id "ENSMUSG00000055561.10"; transcript_id "ENSMUSG00000055561.10_tx_10"; exon_id "chr18_44151768_44151858_+"; exonnum "28"; txlen "4476";
chr18	ENSEMBL_gcm37	exon	44151768	44151858	0.0402282867592341	+	.	gene_id "ENSMUSG00000055561.10"; transcript_id "ENSMUSG00000055561.10_tx_11"; exon_id "chr18_44151768_44151858_+"; exonnum "28"; txlen "4495";
chr18	ENSEMBL_gcm37	exon	44151768	44151858	0.0402282867592341	+	.	gene_id "ENSMUSG00000055561.10"; transcript_id "ENSMUSG00000055561.10_tx_12"; exon_id "chr18_44151768_44151858_+"; exonnum "29"; txlen "4585";
chr18	ENSEMBL_gcm37	exon	44151768	44151858	0.0252128155354125	+	.	gene_id "ENSMUSG00000055561.10"; transcript_id "ENSMUSG00000055561.10_tx_13"; exon_id "chr18_44151768_44151858_+"; exonnum "8"; txlen "2600";
chr18	ENSEMBL_gcm37	exon	44151768	44151858	0.0205246361016501	+	.	gene_id "ENSMUSG00000055561.10"; transcript_id "ENSMUSG00000055561.10_tx_14"; exon_id "chr18_44151768_44151858_+"; exonnum "26"; txlen "4479";
chr18	ENSEMBL_gcm37	exon	44151768	44151858	0.0205246361016501	+	.	gene_id "ENSMUSG00000055561.10"; transcript_id "ENSMUSG00000055561.10_tx_15"; exon_id "chr18_44151768_44151858_+"; exonnum "26"; txlen "4325";
chr18	ENSEMBL_gcm37	exon	44151768	44151858	0.0205246361016501	+	.	gene_id "ENSMUSG00000055561.10"; transcript_id "ENSMUSG00000055561.10_tx_16"; exon_id "chr18_44151768_44151858_+"; exonnum "27"; txlen "4569";
chr18	ENSEMBL_gcm37	exon	44151768	44151858	0.0205246361016501	+	.	gene_id "ENSMUSG00000055561.10"; transcript_id "ENSMUSG00000055561.10_tx_17"; exon_id "chr18_44151768_44151858_+"; exonnum "27"; txlen "4415";
chr18	ENSEMBL_gcm37	exon	44151768	44151858	0.0205246361016501	+	.	gene_id "ENSMUSG00000055561.10"; transcript_id "ENSMUSG00000055561.10_tx_18"; exon_id "chr18_44151768_44151858_+"; exonnum "27"; txlen "4588";
chr18	ENSEMBL_gcm37	exon	44151768	44151858	0.0205246361016501	+	.	gene_id "ENSMUSG00000055561.10"; transcript_id "ENSMUSG00000055561.10_tx_19"; exon_id "chr18_44151768_44151858_+"; exonnum "27"; txlen "4434";
chr18	ENSEMBL_gcm37	exon	44151768	44151858	0.134900843330807	+	.	gene_id "ENSMUSG00000055561.10"; transcript_id "ENSMUSG00000055561.10_tx_2"; exon_id "chr18_44151768_44151858_+"; exonnum "32"; txlen "5291";
chr18	ENSEMBL_gcm37	exon	44151768	44151858	0.0205246361016501	+	.	gene_id "ENSMUSG00000055561.10"; transcript_id "ENSMUSG00000055561.10_tx_20"; exon_id "chr18_44151768_44151858_+"; exonnum "28"; txlen "4678";
chr18	ENSEMBL_gcm37	exon	44151768	44151858	0.0205246361016501	+	.	gene_id "ENSMUSG00000055561.10"; transcript_id "ENSMUSG00000055561.10_tx_21"; exon_id "chr18_44151768_44151858_+"; exonnum "28"; txlen "4524";
chr18	ENSEMBL_gcm37	exon	44151768	44151858	0.0188826652135181	+	.	gene_id "ENSMUSG00000055561.10"; transcript_id "ENSMUSG00000055561.10_tx_22"; exon_id "chr18_44151768_44151858_+"; exonnum "28"; txlen "4519";
chr18	ENSEMBL_gcm37	exon	44151768	44151858	0.0188826652135181	+	.	gene_id "ENSMUSG00000055561.10"; transcript_id "ENSMUSG00000055561.10_tx_23"; exon_id "chr18_44151768_44151858_+"; exonnum "28"; txlen "4538";
chr18	ENSEMBL_gcm37	exon	44151768	44151858	0.0188826652135181	+	.	gene_id "ENSMUSG00000055561.10"; transcript_id "ENSMUSG00000055561.10_tx_24"; exon_id "chr18_44151768_44151858_+"; exonnum "29"; txlen "4628";
chr18	ENSEMBL_gcm37	exon	44151768	44151858	0.0188826652135181	+	.	gene_id "ENSMUSG00000055561.10"; transcript_id "ENSMUSG00000055561.10_tx_26"; exon_id "chr18_44151768_44151858_+"; exonnum "27"; txlen "4458";
chr18	ENSEMBL_gcm37	exon	44151768	44151858	0.133306056607447	+	.	gene_id "ENSMUSG00000055561.10"; transcript_id "ENSMUSG00000055561.10_tx_3"; exon_id "chr18_44151768_44151858_+"; exonnum "3"; txlen "2129";
chr18	ENSEMBL_gcm37	exon	44151768	44151858	0.0664998209693462	+	.	gene_id "ENSMUSG00000055561.10"; transcript_id "ENSMUSG00000055561.10_tx_4"; exon_id "chr18_44151768_44151858_+"; exonnum "27"; txlen "4540";
chr18	ENSEMBL_gcm37	exon	44151768	44151858	0.0664998209693462	+	.	gene_id "ENSMUSG00000055561.10"; transcript_id "ENSMUSG00000055561.10_tx_5"; exon_id "chr18_44151768_44151858_+"; exonnum "28"; txlen "4630";
chr18	ENSEMBL_gcm37	exon	44151768	44151858	0.0564717189935463	+	.	gene_id "ENSMUSG00000055561.10"; transcript_id "ENSMUSG00000055561.10_tx_6"; exon_id "chr18_44151768_44151858_+"; exonnum "30"; txlen "4690";
chr18	ENSEMBL_gcm37	exon	44151768	44151858	0.0509010975320921	+	.	gene_id "ENSMUSG00000055561.10"; transcript_id "ENSMUSG00000055561.10_tx_7"; exon_id "chr18_44151768_44151858_+"; exonnum "28"; txlen "4649";
chr18	ENSEMBL_gcm37	exon	44151768	44151858	0.0509010975320921	+	.	gene_id "ENSMUSG00000055561.10"; transcript_id "ENSMUSG00000055561.10_tx_8"; exon_id "chr18_44151768_44151858_+"; exonnum "29"; txlen "4739";
chr18	ENSEMBL_gcm37	exon	44151768	44151858	0.0402282867592341	+	.	gene_id "ENSMUSG00000055561.10"; transcript_id "ENSMUSG00000055561.10_tx_9"; exon_id "chr18_44151768_44151858_+"; exonnum "27"; txlen "4386";
chr18	HAVANA	CDS	44153891	44153905	0	+	0	gene_id "ENSMUSG00000055561.10"; transcript_id "ENSMUST00000069245.8"; gene_type "protein_coding"; gene_name "Spink5"; transcript_type "protein_coding"; transcript_name "Spink5-201"; exon_number 32; exon_id "ENSMUSE00000703188.3"; level 2; protein_id "ENSMUSP00000066214.8"; transcript_support_level "1"; mgi_id "MGI:1919682"; tag "basic"; tag "Ensembl_canonical"; tag "GENCODE_Primary"; tag "appris_principal_1"; tag "CCDS"; ccdsid "CCDS37805.1"; havana_gene "OTTMUSG00000016338.1"; havana_transcript "OTTMUST00000039263.1";
chr18	HAVANA	exon	44153891	44155568	0	+	.	gene_id "ENSMUSG00000055561.10"; transcript_id "ENSMUST00000069245.8"; gene_type "protein_coding"; gene_name "Spink5"; transcript_type "protein_coding"; transcript_name "Spink5-201"; exon_number 32; exon_id "ENSMUSE00000703188.3"; level 2; protein_id "ENSMUSP00000066214.8"; transcript_support_level "1"; mgi_id "MGI:1919682"; tag "basic"; tag "Ensembl_canonical"; tag "GENCODE_Primary"; tag "appris_principal_1"; tag "CCDS"; ccdsid "CCDS37805.1"; havana_gene "OTTMUSG00000016338.1"; havana_transcript "OTTMUST00000039263.1";
chr18	ENSEMBL_gcm37	exon	44153891	44155568	0.262357304854721	+	.	gene_id "ENSMUSG00000055561.10"; transcript_id "ENSMUSG00000055561.10_tx_1"; exon_id "chr18_44153891_44155568_+"; exonnum "34"; txlen "5342";
chr18	ENSEMBL_gcm37	exon	44153891	44155568	0.0402282867592341	+	.	gene_id "ENSMUSG00000055561.10"; transcript_id "ENSMUSG00000055561.10_tx_10"; exon_id "chr18_44153891_44155568_+"; exonnum "29"; txlen "4476";
chr18	ENSEMBL_gcm37	exon	44153891	44155568	0.0402282867592341	+	.	gene_id "ENSMUSG00000055561.10"; transcript_id "ENSMUSG00000055561.10_tx_11"; exon_id "chr18_44153891_44155568_+"; exonnum "29"; txlen "4495";
chr18	ENSEMBL_gcm37	exon	44153891	44155568	0.0402282867592341	+	.	gene_id "ENSMUSG00000055561.10"; transcript_id "ENSMUSG00000055561.10_tx_12"; exon_id "chr18_44153891_44155568_+"; exonnum "30"; txlen "4585";
chr18	ENSEMBL_gcm37	exon	44153891	44155568	0.0252128155354125	+	.	gene_id "ENSMUSG00000055561.10"; transcript_id "ENSMUSG00000055561.10_tx_13"; exon_id "chr18_44153891_44155568_+"; exonnum "9"; txlen "2600";
chr18	ENSEMBL_gcm37	exon	44153891	44155568	0.0205246361016501	+	.	gene_id "ENSMUSG00000055561.10"; transcript_id "ENSMUSG00000055561.10_tx_14"; exon_id "chr18_44153891_44155568_+"; exonnum "27"; txlen "4479";
chr18	ENSEMBL_gcm37	exon	44153891	44155568	0.0205246361016501	+	.	gene_id "ENSMUSG00000055561.10"; transcript_id "ENSMUSG00000055561.10_tx_15"; exon_id "chr18_44153891_44155568_+"; exonnum "27"; txlen "4325";
chr18	ENSEMBL_gcm37	exon	44153891	44155568	0.0205246361016501	+	.	gene_id "ENSMUSG00000055561.10"; transcript_id "ENSMUSG00000055561.10_tx_16"; exon_id "chr18_44153891_44155568_+"; exonnum "28"; txlen "4569";
chr18	ENSEMBL_gcm37	exon	44153891	44155568	0.0205246361016501	+	.	gene_id "ENSMUSG00000055561.10"; transcript_id "ENSMUSG00000055561.10_tx_17"; exon_id "chr18_44153891_44155568_+"; exonnum "28"; txlen "4415";
chr18	ENSEMBL_gcm37	exon	44153891	44155568	0.0205246361016501	+	.	gene_id "ENSMUSG00000055561.10"; transcript_id "ENSMUSG00000055561.10_tx_18"; exon_id "chr18_44153891_44155568_+"; exonnum "28"; txlen "4588";
chr18	ENSEMBL_gcm37	exon	44153891	44155568	0.0205246361016501	+	.	gene_id "ENSMUSG00000055561.10"; transcript_id "ENSMUSG00000055561.10_tx_19"; exon_id "chr18_44153891_44155568_+"; exonnum "28"; txlen "4434";
chr18	ENSEMBL_gcm37	exon	44153891	44155568	0.134900843330807	+	.	gene_id "ENSMUSG00000055561.10"; transcript_id "ENSMUSG00000055561.10_tx_2"; exon_id "chr18_44153891_44155568_+"; exonnum "33"; txlen "5291";
chr18	ENSEMBL_gcm37	exon	44153891	44155568	0.0205246361016501	+	.	gene_id "ENSMUSG00000055561.10"; transcript_id "ENSMUSG00000055561.10_tx_20"; exon_id "chr18_44153891_44155568_+"; exonnum "29"; txlen "4678";
chr18	ENSEMBL_gcm37	exon	44153891	44155568	0.0205246361016501	+	.	gene_id "ENSMUSG00000055561.10"; transcript_id "ENSMUSG00000055561.10_tx_21"; exon_id "chr18_44153891_44155568_+"; exonnum "29"; txlen "4524";
chr18	ENSEMBL_gcm37	exon	44153891	44155568	0.0188826652135181	+	.	gene_id "ENSMUSG00000055561.10"; transcript_id "ENSMUSG00000055561.10_tx_22"; exon_id "chr18_44153891_44155568_+"; exonnum "29"; txlen "4519";
chr18	ENSEMBL_gcm37	exon	44153891	44155568	0.0188826652135181	+	.	gene_id "ENSMUSG00000055561.10"; transcript_id "ENSMUSG00000055561.10_tx_23"; exon_id "chr18_44153891_44155568_+"; exonnum "29"; txlen "4538";
chr18	ENSEMBL_gcm37	exon	44153891	44155568	0.0188826652135181	+	.	gene_id "ENSMUSG00000055561.10"; transcript_id "ENSMUSG00000055561.10_tx_24"; exon_id "chr18_44153891_44155568_+"; exonnum "30"; txlen "4628";
chr18	ENSEMBL_gcm37	exon	44153891	44155568	0.0188826652135181	+	.	gene_id "ENSMUSG00000055561.10"; transcript_id "ENSMUSG00000055561.10_tx_26"; exon_id "chr18_44153891_44155568_+"; exonnum "28"; txlen "4458";
chr18	ENSEMBL_gcm37	exon	44153891	44155568	0.133306056607447	+	.	gene_id "ENSMUSG00000055561.10"; transcript_id "ENSMUSG00000055561.10_tx_3"; exon_id "chr18_44153891_44155568_+"; exonnum "4"; txlen "2129";
chr18	ENSEMBL_gcm37	exon	44153891	44155568	0.0664998209693462	+	.	gene_id "ENSMUSG00000055561.10"; transcript_id "ENSMUSG00000055561.10_tx_4"; exon_id "chr18_44153891_44155568_+"; exonnum "28"; txlen "4540";
chr18	ENSEMBL_gcm37	exon	44153891	44155568	0.0664998209693462	+	.	gene_id "ENSMUSG00000055561.10"; transcript_id "ENSMUSG00000055561.10_tx_5"; exon_id "chr18_44153891_44155568_+"; exonnum "29"; txlen "4630";
chr18	ENSEMBL_gcm37	exon	44153891	44155568	0.0564717189935463	+	.	gene_id "ENSMUSG00000055561.10"; transcript_id "ENSMUSG00000055561.10_tx_6"; exon_id "chr18_44153891_44155568_+"; exonnum "31"; txlen "4690";
chr18	ENSEMBL_gcm37	exon	44153891	44155568	0.0509010975320921	+	.	gene_id "ENSMUSG00000055561.10"; transcript_id "ENSMUSG00000055561.10_tx_7"; exon_id "chr18_44153891_44155568_+"; exonnum "29"; txlen "4649";
chr18	ENSEMBL_gcm37	exon	44153891	44155568	0.0509010975320921	+	.	gene_id "ENSMUSG00000055561.10"; transcript_id "ENSMUSG00000055561.10_tx_8"; exon_id "chr18_44153891_44155568_+"; exonnum "30"; txlen "4739";
chr18	ENSEMBL_gcm37	exon	44153891	44155568	0.0402282867592341	+	.	gene_id "ENSMUSG00000055561.10"; transcript_id "ENSMUSG00000055561.10_tx_9"; exon_id "chr18_44153891_44155568_+"; exonnum "28"; txlen "4386";
chr18	HAVANA	stop_codon	44153906	44153908	0	+	0	gene_id "ENSMUSG00000055561.10"; transcript_id "ENSMUST00000069245.8"; gene_type "protein_coding"; gene_name "Spink5"; transcript_type "protein_coding"; transcript_name "Spink5-201"; exon_number 32; exon_id "ENSMUSE00000703188.3"; level 2; protein_id "ENSMUSP00000066214.8"; transcript_support_level "1"; mgi_id "MGI:1919682"; tag "basic"; tag "Ensembl_canonical"; tag "GENCODE_Primary"; tag "appris_principal_1"; tag "CCDS"; ccdsid "CCDS37805.1"; havana_gene "OTTMUSG00000016338.1"; havana_transcript "OTTMUST00000039263.1";
chr18	HAVANA	UTR	44153906	44155568	0	+	.	gene_id "ENSMUSG00000055561.10"; transcript_id "ENSMUST00000069245.8"; gene_type "protein_coding"; gene_name "Spink5"; transcript_type "protein_coding"; transcript_name "Spink5-201"; exon_number 32; exon_id "ENSMUSE00000703188.3"; level 2; protein_id "ENSMUSP00000066214.8"; transcript_support_level "1"; mgi_id "MGI:1919682"; tag "basic"; tag "Ensembl_canonical"; tag "GENCODE_Primary"; tag "appris_principal_1"; tag "CCDS"; ccdsid "CCDS37805.1"; havana_gene "OTTMUSG00000016338.1"; havana_transcript "OTTMUST00000039263.1";
chr18	ENSEMBL	exon	44160936	44160962	0	+	.	gene_id "ENSMUSG00000051050.11"; transcript_id "ENSMUST00000060328.9"; gene_type "protein_coding"; gene_name "Spink14"; transcript_type "protein_coding"; transcript_name "Spink14-201"; exon_number 1; exon_id "ENSMUSE00000703187.2"; level 3; protein_id "ENSMUSP00000057781.3"; transcript_support_level "5"; mgi_id "MGI:3646952"; tag "basic"; tag "Ensembl_canonical"; tag "GENCODE_Primary"; tag "appris_principal_1"; tag "CCDS"; ccdsid "CCDS37806.1"; havana_gene "OTTMUSG00000033947.1";
chr18	ENSEMBL	UTR	44160936	44160962	0	+	.	gene_id "ENSMUSG00000051050.11"; transcript_id "ENSMUST00000060328.9"; gene_type "protein_coding"; gene_name "Spink14"; transcript_type "protein_coding"; transcript_name "Spink14-201"; exon_number 1; exon_id "ENSMUSE00000703187.2"; level 3; protein_id "ENSMUSP00000057781.3"; transcript_support_level "5"; mgi_id "MGI:3646952"; tag "basic"; tag "Ensembl_canonical"; tag "GENCODE_Primary"; tag "appris_principal_1"; tag "CCDS"; ccdsid "CCDS37806.1"; havana_gene "OTTMUSG00000033947.1";
chr18	ENSEMBL	transcript	44160936	44165275	0	+	.	gene_id "ENSMUSG00000051050.11"; transcript_id "ENSMUST00000060328.9"; gene_type "protein_coding"; gene_name "Spink14"; transcript_type "protein_coding"; transcript_name "Spink14-201"; level 3; protein_id "ENSMUSP00000057781.3"; transcript_support_level "5"; mgi_id "MGI:3646952"; tag "basic"; tag "Ensembl_canonical"; tag "GENCODE_Primary"; tag "appris_principal_1"; tag "CCDS"; ccdsid "CCDS37806.1"; havana_gene "OTTMUSG00000033947.1";
chr18	HAVANA	gene	44160936	44165484	0	+	.	gene_id "ENSMUSG00000051050.11"; gene_type "protein_coding"; gene_name "Spink14"; level 2; mgi_id "MGI:3646952"; havana_gene "OTTMUSG00000033947.1";
chr18	HAVANA	transcript	44161528	44165484	0	+	.	gene_id "ENSMUSG00000051050.11"; transcript_id "ENSMUST00000237843.2"; gene_type "protein_coding"; gene_name "Spink14"; transcript_type "retained_intron"; transcript_name "Spink14-203"; level 2; mgi_id "MGI:3646952"; havana_gene "OTTMUSG00000033947.1"; havana_transcript "OTTMUST00000178796.1";
chr18	HAVANA	exon	44161528	44165484	0	+	.	gene_id "ENSMUSG00000051050.11"; transcript_id "ENSMUST00000237843.2"; gene_type "protein_coding"; gene_name "Spink14"; transcript_type "retained_intron"; transcript_name "Spink14-203"; exon_number 1; exon_id "ENSMUSE00001454978.2"; level 2; mgi_id "MGI:3646952"; havana_gene "OTTMUSG00000033947.1"; havana_transcript "OTTMUST00000178796.1";
chr18	HAVANA	UTR	44161761	44161825	0	+	.	gene_id "ENSMUSG00000051050.11"; transcript_id "ENSMUST00000162265.3"; gene_type "protein_coding"; gene_name "Spink14"; transcript_type "protein_coding"; transcript_name "Spink14-202"; exon_number 1; exon_id "ENSMUSE00000856391.2"; level 2; protein_id "ENSMUSP00000125319.2"; transcript_support_level "1"; mgi_id "MGI:3646952"; tag "basic"; tag "appris_principal_1"; tag "CCDS"; ccdsid "CCDS37806.1"; havana_gene "OTTMUSG00000033947.1"; havana_transcript "OTTMUST00000085649.1";
chr18	HAVANA	exon	44161761	44161889	0	+	.	gene_id "ENSMUSG00000051050.11"; transcript_id "ENSMUST00000162265.3"; gene_type "protein_coding"; gene_name "Spink14"; transcript_type "protein_coding"; transcript_name "Spink14-202"; exon_number 1; exon_id "ENSMUSE00000856391.2"; level 2; protein_id "ENSMUSP00000125319.2"; transcript_support_level "1"; mgi_id "MGI:3646952"; tag "basic"; tag "appris_principal_1"; tag "CCDS"; ccdsid "CCDS37806.1"; havana_gene "OTTMUSG00000033947.1"; havana_transcript "OTTMUST00000085649.1";
chr18	HAVANA	transcript	44161761	44165275	0	+	.	gene_id "ENSMUSG00000051050.11"; transcript_id "ENSMUST00000162265.3"; gene_type "protein_coding"; gene_name "Spink14"; transcript_type "protein_coding"; transcript_name "Spink14-202"; level 2; protein_id "ENSMUSP00000125319.2"; transcript_support_level "1"; mgi_id "MGI:3646952"; tag "basic"; tag "appris_principal_1"; tag "CCDS"; ccdsid "CCDS37806.1"; havana_gene "OTTMUSG00000033947.1"; havana_transcript "OTTMUST00000085649.1";
chr18	ENSEMBL	UTR	44161764	44161825	0	+	.	gene_id "ENSMUSG00000051050.11"; transcript_id "ENSMUST00000060328.9"; gene_type "protein_coding"; gene_name "Spink14"; transcript_type "protein_coding"; transcript_name "Spink14-201"; exon_number 2; exon_id "ENSMUSE00000703186.2"; level 3; protein_id "ENSMUSP00000057781.3"; transcript_support_level "5"; mgi_id "MGI:3646952"; tag "basic"; tag "Ensembl_canonical"; tag "GENCODE_Primary"; tag "appris_principal_1"; tag "CCDS"; ccdsid "CCDS37806.1"; havana_gene "OTTMUSG00000033947.1";
chr18	ENSEMBL	exon	44161764	44161889	0	+	.	gene_id "ENSMUSG00000051050.11"; transcript_id "ENSMUST00000060328.9"; gene_type "protein_coding"; gene_name "Spink14"; transcript_type "protein_coding"; transcript_name "Spink14-201"; exon_number 2; exon_id "ENSMUSE00000703186.2"; level 3; protein_id "ENSMUSP00000057781.3"; transcript_support_level "5"; mgi_id "MGI:3646952"; tag "basic"; tag "Ensembl_canonical"; tag "GENCODE_Primary"; tag "appris_principal_1"; tag "CCDS"; ccdsid "CCDS37806.1"; havana_gene "OTTMUSG00000033947.1";
chr18	ENSEMBL	start_codon	44161826	44161828	0	+	0	gene_id "ENSMUSG00000051050.11"; transcript_id "ENSMUST00000060328.9"; gene_type "protein_coding"; gene_name "Spink14"; transcript_type "protein_coding"; transcript_name "Spink14-201"; exon_number 2; exon_id "ENSMUSE00000703186.2"; level 3; protein_id "ENSMUSP00000057781.3"; transcript_support_level "5"; mgi_id "MGI:3646952"; tag "basic"; tag "Ensembl_canonical"; tag "GENCODE_Primary"; tag "appris_principal_1"; tag "CCDS"; ccdsid "CCDS37806.1"; havana_gene "OTTMUSG00000033947.1";
chr18	HAVANA	start_codon	44161826	44161828	0	+	0	gene_id "ENSMUSG00000051050.11"; transcript_id "ENSMUST00000162265.3"; gene_type "protein_coding"; gene_name "Spink14"; transcript_type "protein_coding"; transcript_name "Spink14-202"; exon_number 1; exon_id "ENSMUSE00000856391.2"; level 2; protein_id "ENSMUSP00000125319.2"; transcript_support_level "1"; mgi_id "MGI:3646952"; tag "basic"; tag "appris_principal_1"; tag "CCDS"; ccdsid "CCDS37806.1"; havana_gene "OTTMUSG00000033947.1"; havana_transcript "OTTMUST00000085649.1";
chr18	ENSEMBL	CDS	44161826	44161889	0	+	0	gene_id "ENSMUSG00000051050.11"; transcript_id "ENSMUST00000060328.9"; gene_type "protein_coding"; gene_name "Spink14"; transcript_type "protein_coding"; transcript_name "Spink14-201"; exon_number 2; exon_id "ENSMUSE00000703186.2"; level 3; protein_id "ENSMUSP00000057781.3"; transcript_support_level "5"; mgi_id "MGI:3646952"; tag "basic"; tag "Ensembl_canonical"; tag "GENCODE_Primary"; tag "appris_principal_1"; tag "CCDS"; ccdsid "CCDS37806.1"; havana_gene "OTTMUSG00000033947.1";
chr18	HAVANA	CDS	44161826	44161889	0	+	0	gene_id "ENSMUSG00000051050.11"; transcript_id "ENSMUST00000162265.3"; gene_type "protein_coding"; gene_name "Spink14"; transcript_type "protein_coding"; transcript_name "Spink14-202"; exon_number 1; exon_id "ENSMUSE00000856391.2"; level 2; protein_id "ENSMUSP00000125319.2"; transcript_support_level "1"; mgi_id "MGI:3646952"; tag "basic"; tag "appris_principal_1"; tag "CCDS"; ccdsid "CCDS37806.1"; havana_gene "OTTMUSG00000033947.1"; havana_transcript "OTTMUST00000085649.1";
chr18	ENSEMBL	exon	44162612	44162655	0	+	.	gene_id "ENSMUSG00000051050.11"; transcript_id "ENSMUST00000060328.9"; gene_type "protein_coding"; gene_name "Spink14"; transcript_type "protein_coding"; transcript_name "Spink14-201"; exon_number 3; exon_id "ENSMUSE00000703185.2"; level 3; protein_id "ENSMUSP00000057781.3"; transcript_support_level "5"; mgi_id "MGI:3646952"; tag "basic"; tag "Ensembl_canonical"; tag "GENCODE_Primary"; tag "appris_principal_1"; tag "CCDS"; ccdsid "CCDS37806.1"; havana_gene "OTTMUSG00000033947.1";
chr18	ENSEMBL	CDS	44162612	44162655	0	+	2	gene_id "ENSMUSG00000051050.11"; transcript_id "ENSMUST00000060328.9"; gene_type "protein_coding"; gene_name "Spink14"; transcript_type "protein_coding"; transcript_name "Spink14-201"; exon_number 3; exon_id "ENSMUSE00000703185.2"; level 3; protein_id "ENSMUSP00000057781.3"; transcript_support_level "5"; mgi_id "MGI:3646952"; tag "basic"; tag "Ensembl_canonical"; tag "GENCODE_Primary"; tag "appris_principal_1"; tag "CCDS"; ccdsid "CCDS37806.1"; havana_gene "OTTMUSG00000033947.1";
chr18	HAVANA	exon	44162612	44162655	0	+	.	gene_id "ENSMUSG00000051050.11"; transcript_id "ENSMUST00000162265.3"; gene_type "protein_coding"; gene_name "Spink14"; transcript_type "protein_coding"; transcript_name "Spink14-202"; exon_number 2; exon_id "ENSMUSE00000703185.2"; level 2; protein_id "ENSMUSP00000125319.2"; transcript_support_level "1"; mgi_id "MGI:3646952"; tag "basic"; tag "appris_principal_1"; tag "CCDS"; ccdsid "CCDS37806.1"; havana_gene "OTTMUSG00000033947.1"; havana_transcript "OTTMUST00000085649.1";
chr18	HAVANA	CDS	44162612	44162655	0	+	2	gene_id "ENSMUSG00000051050.11"; transcript_id "ENSMUST00000162265.3"; gene_type "protein_coding"; gene_name "Spink14"; transcript_type "protein_coding"; transcript_name "Spink14-202"; exon_number 2; exon_id "ENSMUSE00000703185.2"; level 2; protein_id "ENSMUSP00000125319.2"; transcript_support_level "1"; mgi_id "MGI:3646952"; tag "basic"; tag "appris_principal_1"; tag "CCDS"; ccdsid "CCDS37806.1"; havana_gene "OTTMUSG00000033947.1"; havana_transcript "OTTMUST00000085649.1";
chr18	ENSEMBL	exon	44163942	44164078	0	+	.	gene_id "ENSMUSG00000051050.11"; transcript_id "ENSMUST00000060328.9"; gene_type "protein_coding"; gene_name "Spink14"; transcript_type "protein_coding"; transcript_name "Spink14-201"; exon_number 4; exon_id "ENSMUSE00000703184.2"; level 3; protein_id "ENSMUSP00000057781.3"; transcript_support_level "5"; mgi_id "MGI:3646952"; tag "basic"; tag "Ensembl_canonical"; tag "GENCODE_Primary"; tag "appris_principal_1"; tag "CCDS"; ccdsid "CCDS37806.1"; havana_gene "OTTMUSG00000033947.1";
chr18	ENSEMBL	CDS	44163942	44164078	0	+	0	gene_id "ENSMUSG00000051050.11"; transcript_id "ENSMUST00000060328.9"; gene_type "protein_coding"; gene_name "Spink14"; transcript_type "protein_coding"; transcript_name "Spink14-201"; exon_number 4; exon_id "ENSMUSE00000703184.2"; level 3; protein_id "ENSMUSP00000057781.3"; transcript_support_level "5"; mgi_id "MGI:3646952"; tag "basic"; tag "Ensembl_canonical"; tag "GENCODE_Primary"; tag "appris_principal_1"; tag "CCDS"; ccdsid "CCDS37806.1"; havana_gene "OTTMUSG00000033947.1";
chr18	HAVANA	exon	44163942	44164078	0	+	.	gene_id "ENSMUSG00000051050.11"; transcript_id "ENSMUST00000162265.3"; gene_type "protein_coding"; gene_name "Spink14"; transcript_type "protein_coding"; transcript_name "Spink14-202"; exon_number 3; exon_id "ENSMUSE00000703184.2"; level 2; protein_id "ENSMUSP00000125319.2"; transcript_support_level "1"; mgi_id "MGI:3646952"; tag "basic"; tag "appris_principal_1"; tag "CCDS"; ccdsid "CCDS37806.1"; havana_gene "OTTMUSG00000033947.1"; havana_transcript "OTTMUST00000085649.1";
chr18	HAVANA	CDS	44163942	44164078	0	+	0	gene_id "ENSMUSG00000051050.11"; transcript_id "ENSMUST00000162265.3"; gene_type "protein_coding"; gene_name "Spink14"; transcript_type "protein_coding"; transcript_name "Spink14-202"; exon_number 3; exon_id "ENSMUSE00000703184.2"; level 2; protein_id "ENSMUSP00000125319.2"; transcript_support_level "1"; mgi_id "MGI:3646952"; tag "basic"; tag "appris_principal_1"; tag "CCDS"; ccdsid "CCDS37806.1"; havana_gene "OTTMUSG00000033947.1"; havana_transcript "OTTMUST00000085649.1";
chr18	ENSEMBL	CDS	44164930	44164972	0	+	1	gene_id "ENSMUSG00000051050.11"; transcript_id "ENSMUST00000060328.9"; gene_type "protein_coding"; gene_name "Spink14"; transcript_type "protein_coding"; transcript_name "Spink14-201"; exon_number 5; exon_id "ENSMUSE00001374623.2"; level 3; protein_id "ENSMUSP00000057781.3"; transcript_support_level "5"; mgi_id "MGI:3646952"; tag "basic"; tag "Ensembl_canonical"; tag "GENCODE_Primary"; tag "appris_principal_1"; tag "CCDS"; ccdsid "CCDS37806.1"; havana_gene "OTTMUSG00000033947.1";
chr18	HAVANA	CDS	44164930	44164972	0	+	1	gene_id "ENSMUSG00000051050.11"; transcript_id "ENSMUST00000162265.3"; gene_type "protein_coding"; gene_name "Spink14"; transcript_type "protein_coding"; transcript_name "Spink14-202"; exon_number 4; exon_id "ENSMUSE00001374623.2"; level 2; protein_id "ENSMUSP00000125319.2"; transcript_support_level "1"; mgi_id "MGI:3646952"; tag "basic"; tag "appris_principal_1"; tag "CCDS"; ccdsid "CCDS37806.1"; havana_gene "OTTMUSG00000033947.1"; havana_transcript "OTTMUST00000085649.1";
chr18	ENSEMBL	exon	44164930	44164975	0	+	.	gene_id "ENSMUSG00000051050.11"; transcript_id "ENSMUST00000060328.9"; gene_type "protein_coding"; gene_name "Spink14"; transcript_type "protein_coding"; transcript_name "Spink14-201"; exon_number 5; exon_id "ENSMUSE00001374623.2"; level 3; protein_id "ENSMUSP00000057781.3"; transcript_support_level "5"; mgi_id "MGI:3646952"; tag "basic"; tag "Ensembl_canonical"; tag "GENCODE_Primary"; tag "appris_principal_1"; tag "CCDS"; ccdsid "CCDS37806.1"; havana_gene "OTTMUSG00000033947.1";
chr18	HAVANA	exon	44164930	44164975	0	+	.	gene_id "ENSMUSG00000051050.11"; transcript_id "ENSMUST00000162265.3"; gene_type "protein_coding"; gene_name "Spink14"; transcript_type "protein_coding"; transcript_name "Spink14-202"; exon_number 4; exon_id "ENSMUSE00001374623.2"; level 2; protein_id "ENSMUSP00000125319.2"; transcript_support_level "1"; mgi_id "MGI:3646952"; tag "basic"; tag "appris_principal_1"; tag "CCDS"; ccdsid "CCDS37806.1"; havana_gene "OTTMUSG00000033947.1"; havana_transcript "OTTMUST00000085649.1";
chr18	ENSEMBL	stop_codon	44164973	44164975	0	+	0	gene_id "ENSMUSG00000051050.11"; transcript_id "ENSMUST00000060328.9"; gene_type "protein_coding"; gene_name "Spink14"; transcript_type "protein_coding"; transcript_name "Spink14-201"; exon_number 5; exon_id "ENSMUSE00001374623.2"; level 3; protein_id "ENSMUSP00000057781.3"; transcript_support_level "5"; mgi_id "MGI:3646952"; tag "basic"; tag "Ensembl_canonical"; tag "GENCODE_Primary"; tag "appris_principal_1"; tag "CCDS"; ccdsid "CCDS37806.1"; havana_gene "OTTMUSG00000033947.1";
chr18	ENSEMBL	UTR	44164973	44164975	0	+	.	gene_id "ENSMUSG00000051050.11"; transcript_id "ENSMUST00000060328.9"; gene_type "protein_coding"; gene_name "Spink14"; transcript_type "protein_coding"; transcript_name "Spink14-201"; exon_number 5; exon_id "ENSMUSE00001374623.2"; level 3; protein_id "ENSMUSP00000057781.3"; transcript_support_level "5"; mgi_id "MGI:3646952"; tag "basic"; tag "Ensembl_canonical"; tag "GENCODE_Primary"; tag "appris_principal_1"; tag "CCDS"; ccdsid "CCDS37806.1"; havana_gene "OTTMUSG00000033947.1";
chr18	HAVANA	stop_codon	44164973	44164975	0	+	0	gene_id "ENSMUSG00000051050.11"; transcript_id "ENSMUST00000162265.3"; gene_type "protein_coding"; gene_name "Spink14"; transcript_type "protein_coding"; transcript_name "Spink14-202"; exon_number 4; exon_id "ENSMUSE00001374623.2"; level 2; protein_id "ENSMUSP00000125319.2"; transcript_support_level "1"; mgi_id "MGI:3646952"; tag "basic"; tag "appris_principal_1"; tag "CCDS"; ccdsid "CCDS37806.1"; havana_gene "OTTMUSG00000033947.1"; havana_transcript "OTTMUST00000085649.1";
chr18	HAVANA	UTR	44164973	44164975	0	+	.	gene_id "ENSMUSG00000051050.11"; transcript_id "ENSMUST00000162265.3"; gene_type "protein_coding"; gene_name "Spink14"; transcript_type "protein_coding"; transcript_name "Spink14-202"; exon_number 4; exon_id "ENSMUSE00001374623.2"; level 2; protein_id "ENSMUSP00000125319.2"; transcript_support_level "1"; mgi_id "MGI:3646952"; tag "basic"; tag "appris_principal_1"; tag "CCDS"; ccdsid "CCDS37806.1"; havana_gene "OTTMUSG00000033947.1"; havana_transcript "OTTMUST00000085649.1";
chr18	ENSEMBL	exon	44165090	44165275	0	+	.	gene_id "ENSMUSG00000051050.11"; transcript_id "ENSMUST00000060328.9"; gene_type "protein_coding"; gene_name "Spink14"; transcript_type "protein_coding"; transcript_name "Spink14-201"; exon_number 6; exon_id "ENSMUSE00000366382.4"; level 3; protein_id "ENSMUSP00000057781.3"; transcript_support_level "5"; mgi_id "MGI:3646952"; tag "basic"; tag "Ensembl_canonical"; tag "GENCODE_Primary"; tag "appris_principal_1"; tag "CCDS"; ccdsid "CCDS37806.1"; havana_gene "OTTMUSG00000033947.1";
chr18	ENSEMBL	UTR	44165090	44165275	0	+	.	gene_id "ENSMUSG00000051050.11"; transcript_id "ENSMUST00000060328.9"; gene_type "protein_coding"; gene_name "Spink14"; transcript_type "protein_coding"; transcript_name "Spink14-201"; exon_number 6; exon_id "ENSMUSE00000366382.4"; level 3; protein_id "ENSMUSP00000057781.3"; transcript_support_level "5"; mgi_id "MGI:3646952"; tag "basic"; tag "Ensembl_canonical"; tag "GENCODE_Primary"; tag "appris_principal_1"; tag "CCDS"; ccdsid "CCDS37806.1"; havana_gene "OTTMUSG00000033947.1";
chr18	HAVANA	exon	44165090	44165275	0	+	.	gene_id "ENSMUSG00000051050.11"; transcript_id "ENSMUST00000162265.3"; gene_type "protein_coding"; gene_name "Spink14"; transcript_type "protein_coding"; transcript_name "Spink14-202"; exon_number 5; exon_id "ENSMUSE00000366382.4"; level 2; protein_id "ENSMUSP00000125319.2"; transcript_support_level "1"; mgi_id "MGI:3646952"; tag "basic"; tag "appris_principal_1"; tag "CCDS"; ccdsid "CCDS37806.1"; havana_gene "OTTMUSG00000033947.1"; havana_transcript "OTTMUST00000085649.1";
chr18	HAVANA	UTR	44165090	44165275	0	+	.	gene_id "ENSMUSG00000051050.11"; transcript_id "ENSMUST00000162265.3"; gene_type "protein_coding"; gene_name "Spink14"; transcript_type "protein_coding"; transcript_name "Spink14-202"; exon_number 5; exon_id "ENSMUSE00000366382.4"; level 2; protein_id "ENSMUSP00000125319.2"; transcript_support_level "1"; mgi_id "MGI:3646952"; tag "basic"; tag "appris_principal_1"; tag "CCDS"; ccdsid "CCDS37806.1"; havana_gene "OTTMUSG00000033947.1"; havana_transcript "OTTMUST00000085649.1";
chr18	HAVANA	gene	44194665	44195271	0	+	.	gene_id "ENSMUSG00000118199.2"; gene_type "processed_pseudogene"; gene_name "Gm8390"; level 2; mgi_id "MGI:3648802"; havana_gene "OTTMUSG00000073656.1";
chr18	HAVANA	transcript	44194665	44195271	0	+	.	gene_id "ENSMUSG00000118199.2"; transcript_id "ENSMUST00000237259.2"; gene_type "processed_pseudogene"; gene_name "Gm8390"; transcript_type "processed_pseudogene"; transcript_name "Gm8390-201"; level 2; mgi_id "MGI:3648802"; ont "PGO:0000004"; tag "basic"; tag "Ensembl_canonical"; tag "GENCODE_Primary"; havana_gene "OTTMUSG00000073656.1"; havana_transcript "OTTMUST00000178797.1";
chr18	HAVANA	exon	44194665	44195271	0	+	.	gene_id "ENSMUSG00000118199.2"; transcript_id "ENSMUST00000237259.2"; gene_type "processed_pseudogene"; gene_name "Gm8390"; transcript_type "processed_pseudogene"; transcript_name "Gm8390-201"; exon_number 1; exon_id "ENSMUSE00001457693.2"; level 2; mgi_id "MGI:3648802"; ont "PGO:0000004"; tag "basic"; tag "Ensembl_canonical"; tag "GENCODE_Primary"; havana_gene "OTTMUSG00000073656.1"; havana_transcript "OTTMUST00000178797.1";
chr18	HAVANA	UTR	44204460	44204535	0	+	.	gene_id "ENSMUSG00000055095.4"; transcript_id "ENSMUST00000068473.4"; gene_type "protein_coding"; gene_name "Spink6"; transcript_type "protein_coding"; transcript_name "Spink6-201"; exon_number 1; exon_id "ENSMUSE00000520345.2"; level 2; protein_id "ENSMUSP00000069247.3"; transcript_support_level "1"; mgi_id "MGI:3648654"; tag "basic"; tag "Ensembl_canonical"; tag "GENCODE_Primary"; tag "appris_alternative_2"; tag "CCDS"; ccdsid "CCDS29224.1"; havana_gene "OTTMUSG00000073657.1"; havana_transcript "OTTMUST00000178798.1";
chr18	HAVANA	exon	44204460	44204593	0	+	.	gene_id "ENSMUSG00000055095.4"; transcript_id "ENSMUST00000068473.4"; gene_type "protein_coding"; gene_name "Spink6"; transcript_type "protein_coding"; transcript_name "Spink6-201"; exon_number 1; exon_id "ENSMUSE00000520345.2"; level 2; protein_id "ENSMUSP00000069247.3"; transcript_support_level "1"; mgi_id "MGI:3648654"; tag "basic"; tag "Ensembl_canonical"; tag "GENCODE_Primary"; tag "appris_alternative_2"; tag "CCDS"; ccdsid "CCDS29224.1"; havana_gene "OTTMUSG00000073657.1"; havana_transcript "OTTMUST00000178798.1";
chr18	HAVANA	gene	44204460	44216678	0	+	.	gene_id "ENSMUSG00000055095.4"; gene_type "protein_coding"; gene_name "Spink6"; level 2; mgi_id "MGI:3648654"; havana_gene "OTTMUSG00000073657.1";
chr18	HAVANA	transcript	44204460	44216678	0	+	.	gene_id "ENSMUSG00000055095.4"; transcript_id "ENSMUST00000068473.4"; gene_type "protein_coding"; gene_name "Spink6"; transcript_type "protein_coding"; transcript_name "Spink6-201"; level 2; protein_id "ENSMUSP00000069247.3"; transcript_support_level "1"; mgi_id "MGI:3648654"; tag "basic"; tag "Ensembl_canonical"; tag "GENCODE_Primary"; tag "appris_alternative_2"; tag "CCDS"; ccdsid "CCDS29224.1"; havana_gene "OTTMUSG00000073657.1"; havana_transcript "OTTMUST00000178798.1";
chr18	HAVANA	UTR	44204489	44204535	0	+	.	gene_id "ENSMUSG00000055095.4"; transcript_id "ENSMUST00000236634.2"; gene_type "protein_coding"; gene_name "Spink6"; transcript_type "protein_coding"; transcript_name "Spink6-203"; exon_number 1; exon_id "ENSMUSE00001456485.2"; level 2; protein_id "ENSMUSP00000157648.2"; mgi_id "MGI:3648654"; tag "basic"; tag "appris_principal_4"; havana_gene "OTTMUSG00000073657.1"; havana_transcript "OTTMUST00000178799.1";
chr18	HAVANA	exon	44204489	44204593	0	+	.	gene_id "ENSMUSG00000055095.4"; transcript_id "ENSMUST00000236634.2"; gene_type "protein_coding"; gene_name "Spink6"; transcript_type "protein_coding"; transcript_name "Spink6-203"; exon_number 1; exon_id "ENSMUSE00001456485.2"; level 2; protein_id "ENSMUSP00000157648.2"; mgi_id "MGI:3648654"; tag "basic"; tag "appris_principal_4"; havana_gene "OTTMUSG00000073657.1"; havana_transcript "OTTMUST00000178799.1";
chr18	HAVANA	transcript	44204489	44216512	0	+	.	gene_id "ENSMUSG00000055095.4"; transcript_id "ENSMUST00000236634.2"; gene_type "protein_coding"; gene_name "Spink6"; transcript_type "protein_coding"; transcript_name "Spink6-203"; level 2; protein_id "ENSMUSP00000157648.2"; mgi_id "MGI:3648654"; tag "basic"; tag "appris_principal_4"; havana_gene "OTTMUSG00000073657.1"; havana_transcript "OTTMUST00000178799.1";
chr18	HAVANA	start_codon	44204536	44204538	0	+	0	gene_id "ENSMUSG00000055095.4"; transcript_id "ENSMUST00000068473.4"; gene_type "protein_coding"; gene_name "Spink6"; transcript_type "protein_coding"; transcript_name "Spink6-201"; exon_number 1; exon_id "ENSMUSE00000520345.2"; level 2; protein_id "ENSMUSP00000069247.3"; transcript_support_level "1"; mgi_id "MGI:3648654"; tag "basic"; tag "Ensembl_canonical"; tag "GENCODE_Primary"; tag "appris_alternative_2"; tag "CCDS"; ccdsid "CCDS29224.1"; havana_gene "OTTMUSG00000073657.1"; havana_transcript "OTTMUST00000178798.1";
chr18	HAVANA	start_codon	44204536	44204538	0	+	0	gene_id "ENSMUSG00000055095.4"; transcript_id "ENSMUST00000236634.2"; gene_type "protein_coding"; gene_name "Spink6"; transcript_type "protein_coding"; transcript_name "Spink6-203"; exon_number 1; exon_id "ENSMUSE00001456485.2"; level 2; protein_id "ENSMUSP00000157648.2"; mgi_id "MGI:3648654"; tag "basic"; tag "appris_principal_4"; havana_gene "OTTMUSG00000073657.1"; havana_transcript "OTTMUST00000178799.1";
chr18	HAVANA	CDS	44204536	44204593	0	+	0	gene_id "ENSMUSG00000055095.4"; transcript_id "ENSMUST00000068473.4"; gene_type "protein_coding"; gene_name "Spink6"; transcript_type "protein_coding"; transcript_name "Spink6-201"; exon_number 1; exon_id "ENSMUSE00000520345.2"; level 2; protein_id "ENSMUSP00000069247.3"; transcript_support_level "1"; mgi_id "MGI:3648654"; tag "basic"; tag "Ensembl_canonical"; tag "GENCODE_Primary"; tag "appris_alternative_2"; tag "CCDS"; ccdsid "CCDS29224.1"; havana_gene "OTTMUSG00000073657.1"; havana_transcript "OTTMUST00000178798.1";
chr18	HAVANA	CDS	44204536	44204593	0	+	0	gene_id "ENSMUSG00000055095.4"; transcript_id "ENSMUST00000236634.2"; gene_type "protein_coding"; gene_name "Spink6"; transcript_type "protein_coding"; transcript_name "Spink6-203"; exon_number 1; exon_id "ENSMUSE00001456485.2"; level 2; protein_id "ENSMUSP00000157648.2"; mgi_id "MGI:3648654"; tag "basic"; tag "appris_principal_4"; havana_gene "OTTMUSG00000073657.1"; havana_transcript "OTTMUST00000178799.1";
chr18	HAVANA	UTR	44206835	44206923	0	+	.	gene_id "ENSMUSG00000055095.4"; transcript_id "ENSMUST00000235436.2"; gene_type "protein_coding"; gene_name "Spink6"; transcript_type "protein_coding"; transcript_name "Spink6-202"; exon_number 1; exon_id "ENSMUSE00001456366.2"; level 2; protein_id "ENSMUSP00000158333.2"; mgi_id "MGI:3648654"; tag "basic"; havana_gene "OTTMUSG00000073657.1"; havana_transcript "OTTMUST00000178800.1";
chr18	HAVANA	exon	44206835	44207023	0	+	.	gene_id "ENSMUSG00000055095.4"; transcript_id "ENSMUST00000235436.2"; gene_type "protein_coding"; gene_name "Spink6"; transcript_type "protein_coding"; transcript_name "Spink6-202"; exon_number 1; exon_id "ENSMUSE00001456366.2"; level 2; protein_id "ENSMUSP00000158333.2"; mgi_id "MGI:3648654"; tag "basic"; havana_gene "OTTMUSG00000073657.1"; havana_transcript "OTTMUST00000178800.1";
chr18	HAVANA	transcript	44206835	44216493	0	+	.	gene_id "ENSMUSG00000055095.4"; transcript_id "ENSMUST00000235436.2"; gene_type "protein_coding"; gene_name "Spink6"; transcript_type "protein_coding"; transcript_name "Spink6-202"; level 2; protein_id "ENSMUSP00000158333.2"; mgi_id "MGI:3648654"; tag "basic"; havana_gene "OTTMUSG00000073657.1"; havana_transcript "OTTMUST00000178800.1";
chr18	HAVANA	start_codon	44206924	44206926	0	+	0	gene_id "ENSMUSG00000055095.4"; transcript_id "ENSMUST00000235436.2"; gene_type "protein_coding"; gene_name "Spink6"; transcript_type "protein_coding"; transcript_name "Spink6-202"; exon_number 1; exon_id "ENSMUSE00001456366.2"; level 2; protein_id "ENSMUSP00000158333.2"; mgi_id "MGI:3648654"; tag "basic"; havana_gene "OTTMUSG00000073657.1"; havana_transcript "OTTMUST00000178800.1";
chr18	HAVANA	CDS	44206924	44207023	0	+	0	gene_id "ENSMUSG00000055095.4"; transcript_id "ENSMUST00000235436.2"; gene_type "protein_coding"; gene_name "Spink6"; transcript_type "protein_coding"; transcript_name "Spink6-202"; exon_number 1; exon_id "ENSMUSE00001456366.2"; level 2; protein_id "ENSMUSP00000158333.2"; mgi_id "MGI:3648654"; tag "basic"; havana_gene "OTTMUSG00000073657.1"; havana_transcript "OTTMUST00000178800.1";
chr18	HAVANA	exon	44207346	44207492	0	+	.	gene_id "ENSMUSG00000055095.4"; transcript_id "ENSMUST00000237636.2"; gene_type "protein_coding"; gene_name "Spink6"; transcript_type "retained_intron"; transcript_name "Spink6-204"; exon_number 1; exon_id "ENSMUSE00001459907.2"; level 2; mgi_id "MGI:3648654"; havana_gene "OTTMUSG00000073657.1"; havana_transcript "OTTMUST00000178801.1";
chr18	HAVANA	transcript	44207346	44216607	0	+	.	gene_id "ENSMUSG00000055095.4"; transcript_id "ENSMUST00000237636.2"; gene_type "protein_coding"; gene_name "Spink6"; transcript_type "retained_intron"; transcript_name "Spink6-204"; level 2; mgi_id "MGI:3648654"; havana_gene "OTTMUSG00000073657.1"; havana_transcript "OTTMUST00000178801.1";
chr18	HAVANA	exon	44207470	44207492	0	+	.	gene_id "ENSMUSG00000055095.4"; transcript_id "ENSMUST00000068473.4"; gene_type "protein_coding"; gene_name "Spink6"; transcript_type "protein_coding"; transcript_name "Spink6-201"; exon_number 2; exon_id "ENSMUSE00000518581.2"; level 2; protein_id "ENSMUSP00000069247.3"; transcript_support_level "1"; mgi_id "MGI:3648654"; tag "basic"; tag "Ensembl_canonical"; tag "GENCODE_Primary"; tag "appris_alternative_2"; tag "CCDS"; ccdsid "CCDS29224.1"; havana_gene "OTTMUSG00000073657.1"; havana_transcript "OTTMUST00000178798.1";
chr18	HAVANA	CDS	44207470	44207492	0	+	2	gene_id "ENSMUSG00000055095.4"; transcript_id "ENSMUST00000068473.4"; gene_type "protein_coding"; gene_name "Spink6"; transcript_type "protein_coding"; transcript_name "Spink6-201"; exon_number 2; exon_id "ENSMUSE00000518581.2"; level 2; protein_id "ENSMUSP00000069247.3"; transcript_support_level "1"; mgi_id "MGI:3648654"; tag "basic"; tag "Ensembl_canonical"; tag "GENCODE_Primary"; tag "appris_alternative_2"; tag "CCDS"; ccdsid "CCDS29224.1"; havana_gene "OTTMUSG00000073657.1"; havana_transcript "OTTMUST00000178798.1";
chr18	HAVANA	exon	44207470	44207492	0	+	.	gene_id "ENSMUSG00000055095.4"; transcript_id "ENSMUST00000236634.2"; gene_type "protein_coding"; gene_name "Spink6"; transcript_type "protein_coding"; transcript_name "Spink6-203"; exon_number 2; exon_id "ENSMUSE00000518581.2"; level 2; protein_id "ENSMUSP00000157648.2"; mgi_id "MGI:3648654"; tag "basic"; tag "appris_principal_4"; havana_gene "OTTMUSG00000073657.1"; havana_transcript "OTTMUST00000178799.1";
chr18	HAVANA	CDS	44207470	44207492	0	+	2	gene_id "ENSMUSG00000055095.4"; transcript_id "ENSMUST00000236634.2"; gene_type "protein_coding"; gene_name "Spink6"; transcript_type "protein_coding"; transcript_name "Spink6-203"; exon_number 2; exon_id "ENSMUSE00000518581.2"; level 2; protein_id "ENSMUSP00000157648.2"; mgi_id "MGI:3648654"; tag "basic"; tag "appris_principal_4"; havana_gene "OTTMUSG00000073657.1"; havana_transcript "OTTMUST00000178799.1";
chr18	HAVANA	exon	44207470	44207492	0	+	.	gene_id "ENSMUSG00000055095.4"; transcript_id "ENSMUST00000235436.2"; gene_type "protein_coding"; gene_name "Spink6"; transcript_type "protein_coding"; transcript_name "Spink6-202"; exon_number 2; exon_id "ENSMUSE00000518581.2"; level 2; protein_id "ENSMUSP00000158333.2"; mgi_id "MGI:3648654"; tag "basic"; havana_gene "OTTMUSG00000073657.1"; havana_transcript "OTTMUST00000178800.1";
chr18	HAVANA	CDS	44207470	44207492	0	+	2	gene_id "ENSMUSG00000055095.4"; transcript_id "ENSMUST00000235436.2"; gene_type "protein_coding"; gene_name "Spink6"; transcript_type "protein_coding"; transcript_name "Spink6-202"; exon_number 2; exon_id "ENSMUSE00000518581.2"; level 2; protein_id "ENSMUSP00000158333.2"; mgi_id "MGI:3648654"; tag "basic"; havana_gene "OTTMUSG00000073657.1"; havana_transcript "OTTMUST00000178800.1";
chr18	HAVANA	exon	44213173	44213247	0	+	.	gene_id "ENSMUSG00000055095.4"; transcript_id "ENSMUST00000068473.4"; gene_type "protein_coding"; gene_name "Spink6"; transcript_type "protein_coding"; transcript_name "Spink6-201"; exon_number 3; exon_id "ENSMUSE00000436213.3"; level 2; protein_id "ENSMUSP00000069247.3"; transcript_support_level "1"; mgi_id "MGI:3648654"; tag "basic"; tag "Ensembl_canonical"; tag "GENCODE_Primary"; tag "appris_alternative_2"; tag "CCDS"; ccdsid "CCDS29224.1"; havana_gene "OTTMUSG00000073657.1"; havana_transcript "OTTMUST00000178798.1";
chr18	HAVANA	CDS	44213173	44213247	0	+	0	gene_id "ENSMUSG00000055095.4"; transcript_id "ENSMUST00000068473.4"; gene_type "protein_coding"; gene_name "Spink6"; transcript_type "protein_coding"; transcript_name "Spink6-201"; exon_number 3; exon_id "ENSMUSE00000436213.3"; level 2; protein_id "ENSMUSP00000069247.3"; transcript_support_level "1"; mgi_id "MGI:3648654"; tag "basic"; tag "Ensembl_canonical"; tag "GENCODE_Primary"; tag "appris_alternative_2"; tag "CCDS"; ccdsid "CCDS29224.1"; havana_gene "OTTMUSG00000073657.1"; havana_transcript "OTTMUST00000178798.1";
chr18	HAVANA	exon	44215308	44215423	0	+	.	gene_id "ENSMUSG00000055095.4"; transcript_id "ENSMUST00000068473.4"; gene_type "protein_coding"; gene_name "Spink6"; transcript_type "protein_coding"; transcript_name "Spink6-201"; exon_number 4; exon_id "ENSMUSE00000436196.2"; level 2; protein_id "ENSMUSP00000069247.3"; transcript_support_level "1"; mgi_id "MGI:3648654"; tag "basic"; tag "Ensembl_canonical"; tag "GENCODE_Primary"; tag "appris_alternative_2"; tag "CCDS"; ccdsid "CCDS29224.1"; havana_gene "OTTMUSG00000073657.1"; havana_transcript "OTTMUST00000178798.1";
chr18	HAVANA	CDS	44215308	44215423	0	+	0	gene_id "ENSMUSG00000055095.4"; transcript_id "ENSMUST00000068473.4"; gene_type "protein_coding"; gene_name "Spink6"; transcript_type "protein_coding"; transcript_name "Spink6-201"; exon_number 4; exon_id "ENSMUSE00000436196.2"; level 2; protein_id "ENSMUSP00000069247.3"; transcript_support_level "1"; mgi_id "MGI:3648654"; tag "basic"; tag "Ensembl_canonical"; tag "GENCODE_Primary"; tag "appris_alternative_2"; tag "CCDS"; ccdsid "CCDS29224.1"; havana_gene "OTTMUSG00000073657.1"; havana_transcript "OTTMUST00000178798.1";
chr18	HAVANA	exon	44215308	44215423	0	+	.	gene_id "ENSMUSG00000055095.4"; transcript_id "ENSMUST00000236634.2"; gene_type "protein_coding"; gene_name "Spink6"; transcript_type "protein_coding"; transcript_name "Spink6-203"; exon_number 3; exon_id "ENSMUSE00000436196.2"; level 2; protein_id "ENSMUSP00000157648.2"; mgi_id "MGI:3648654"; tag "basic"; tag "appris_principal_4"; havana_gene "OTTMUSG00000073657.1"; havana_transcript "OTTMUST00000178799.1";
chr18	HAVANA	CDS	44215308	44215423	0	+	0	gene_id "ENSMUSG00000055095.4"; transcript_id "ENSMUST00000236634.2"; gene_type "protein_coding"; gene_name "Spink6"; transcript_type "protein_coding"; transcript_name "Spink6-203"; exon_number 3; exon_id "ENSMUSE00000436196.2"; level 2; protein_id "ENSMUSP00000157648.2"; mgi_id "MGI:3648654"; tag "basic"; tag "appris_principal_4"; havana_gene "OTTMUSG00000073657.1"; havana_transcript "OTTMUST00000178799.1";
chr18	HAVANA	exon	44215308	44215423	0	+	.	gene_id "ENSMUSG00000055095.4"; transcript_id "ENSMUST00000235436.2"; gene_type "protein_coding"; gene_name "Spink6"; transcript_type "protein_coding"; transcript_name "Spink6-202"; exon_number 3; exon_id "ENSMUSE00000436196.2"; level 2; protein_id "ENSMUSP00000158333.2"; mgi_id "MGI:3648654"; tag "basic"; havana_gene "OTTMUSG00000073657.1"; havana_transcript "OTTMUST00000178800.1";
chr18	HAVANA	CDS	44215308	44215423	0	+	0	gene_id "ENSMUSG00000055095.4"; transcript_id "ENSMUST00000235436.2"; gene_type "protein_coding"; gene_name "Spink6"; transcript_type "protein_coding"; transcript_name "Spink6-202"; exon_number 3; exon_id "ENSMUSE00000436196.2"; level 2; protein_id "ENSMUSP00000158333.2"; mgi_id "MGI:3648654"; tag "basic"; havana_gene "OTTMUSG00000073657.1"; havana_transcript "OTTMUST00000178800.1";
chr18	HAVANA	exon	44215308	44215423	0	+	.	gene_id "ENSMUSG00000055095.4"; transcript_id "ENSMUST00000237636.2"; gene_type "protein_coding"; gene_name "Spink6"; transcript_type "retained_intron"; transcript_name "Spink6-204"; exon_number 2; exon_id "ENSMUSE00001460458.2"; level 2; mgi_id "MGI:3648654"; havana_gene "OTTMUSG00000073657.1"; havana_transcript "OTTMUST00000178801.1";
chr18	HAVANA	CDS	44216439	44216481	0	+	1	gene_id "ENSMUSG00000055095.4"; transcript_id "ENSMUST00000068473.4"; gene_type "protein_coding"; gene_name "Spink6"; transcript_type "protein_coding"; transcript_name "Spink6-201"; exon_number 5; exon_id "ENSMUSE00000436204.4"; level 2; protein_id "ENSMUSP00000069247.3"; transcript_support_level "1"; mgi_id "MGI:3648654"; tag "basic"; tag "Ensembl_canonical"; tag "GENCODE_Primary"; tag "appris_alternative_2"; tag "CCDS"; ccdsid "CCDS29224.1"; havana_gene "OTTMUSG00000073657.1"; havana_transcript "OTTMUST00000178798.1";
chr18	HAVANA	CDS	44216439	44216481	0	+	1	gene_id "ENSMUSG00000055095.4"; transcript_id "ENSMUST00000236634.2"; gene_type "protein_coding"; gene_name "Spink6"; transcript_type "protein_coding"; transcript_name "Spink6-203"; exon_number 4; exon_id "ENSMUSE00001461704.2"; level 2; protein_id "ENSMUSP00000157648.2"; mgi_id "MGI:3648654"; tag "basic"; tag "appris_principal_4"; havana_gene "OTTMUSG00000073657.1"; havana_transcript "OTTMUST00000178799.1";
chr18	HAVANA	CDS	44216439	44216481	0	+	1	gene_id "ENSMUSG00000055095.4"; transcript_id "ENSMUST00000235436.2"; gene_type "protein_coding"; gene_name "Spink6"; transcript_type "protein_coding"; transcript_name "Spink6-202"; exon_number 4; exon_id "ENSMUSE00001457806.2"; level 2; protein_id "ENSMUSP00000158333.2"; mgi_id "MGI:3648654"; tag "basic"; havana_gene "OTTMUSG00000073657.1"; havana_transcript "OTTMUST00000178800.1";
chr18	HAVANA	exon	44216439	44216493	0	+	.	gene_id "ENSMUSG00000055095.4"; transcript_id "ENSMUST00000235436.2"; gene_type "protein_coding"; gene_name "Spink6"; transcript_type "protein_coding"; transcript_name "Spink6-202"; exon_number 4; exon_id "ENSMUSE00001457806.2"; level 2; protein_id "ENSMUSP00000158333.2"; mgi_id "MGI:3648654"; tag "basic"; havana_gene "OTTMUSG00000073657.1"; havana_transcript "OTTMUST00000178800.1";
chr18	HAVANA	exon	44216439	44216512	0	+	.	gene_id "ENSMUSG00000055095.4"; transcript_id "ENSMUST00000236634.2"; gene_type "protein_coding"; gene_name "Spink6"; transcript_type "protein_coding"; transcript_name "Spink6-203"; exon_number 4; exon_id "ENSMUSE00001461704.2"; level 2; protein_id "ENSMUSP00000157648.2"; mgi_id "MGI:3648654"; tag "basic"; tag "appris_principal_4"; havana_gene "OTTMUSG00000073657.1"; havana_transcript "OTTMUST00000178799.1";
chr18	HAVANA	exon	44216439	44216607	0	+	.	gene_id "ENSMUSG00000055095.4"; transcript_id "ENSMUST00000237636.2"; gene_type "protein_coding"; gene_name "Spink6"; transcript_type "retained_intron"; transcript_name "Spink6-204"; exon_number 3; exon_id "ENSMUSE00001457988.2"; level 2; mgi_id "MGI:3648654"; havana_gene "OTTMUSG00000073657.1"; havana_transcript "OTTMUST00000178801.1";
chr18	HAVANA	exon	44216439	44216678	0	+	.	gene_id "ENSMUSG00000055095.4"; transcript_id "ENSMUST00000068473.4"; gene_type "protein_coding"; gene_name "Spink6"; transcript_type "protein_coding"; transcript_name "Spink6-201"; exon_number 5; exon_id "ENSMUSE00000436204.4"; level 2; protein_id "ENSMUSP00000069247.3"; transcript_support_level "1"; mgi_id "MGI:3648654"; tag "basic"; tag "Ensembl_canonical"; tag "GENCODE_Primary"; tag "appris_alternative_2"; tag "CCDS"; ccdsid "CCDS29224.1"; havana_gene "OTTMUSG00000073657.1"; havana_transcript "OTTMUST00000178798.1";
chr18	HAVANA	stop_codon	44216482	44216484	0	+	0	gene_id "ENSMUSG00000055095.4"; transcript_id "ENSMUST00000068473.4"; gene_type "protein_coding"; gene_name "Spink6"; transcript_type "protein_coding"; transcript_name "Spink6-201"; exon_number 5; exon_id "ENSMUSE00000436204.4"; level 2; protein_id "ENSMUSP00000069247.3"; transcript_support_level "1"; mgi_id "MGI:3648654"; tag "basic"; tag "Ensembl_canonical"; tag "GENCODE_Primary"; tag "appris_alternative_2"; tag "CCDS"; ccdsid "CCDS29224.1"; havana_gene "OTTMUSG00000073657.1"; havana_transcript "OTTMUST00000178798.1";
chr18	HAVANA	stop_codon	44216482	44216484	0	+	0	gene_id "ENSMUSG00000055095.4"; transcript_id "ENSMUST00000236634.2"; gene_type "protein_coding"; gene_name "Spink6"; transcript_type "protein_coding"; transcript_name "Spink6-203"; exon_number 4; exon_id "ENSMUSE00001461704.2"; level 2; protein_id "ENSMUSP00000157648.2"; mgi_id "MGI:3648654"; tag "basic"; tag "appris_principal_4"; havana_gene "OTTMUSG00000073657.1"; havana_transcript "OTTMUST00000178799.1";
chr18	HAVANA	stop_codon	44216482	44216484	0	+	0	gene_id "ENSMUSG00000055095.4"; transcript_id "ENSMUST00000235436.2"; gene_type "protein_coding"; gene_name "Spink6"; transcript_type "protein_coding"; transcript_name "Spink6-202"; exon_number 4; exon_id "ENSMUSE00001457806.2"; level 2; protein_id "ENSMUSP00000158333.2"; mgi_id "MGI:3648654"; tag "basic"; havana_gene "OTTMUSG00000073657.1"; havana_transcript "OTTMUST00000178800.1";
chr18	HAVANA	UTR	44216482	44216493	0	+	.	gene_id "ENSMUSG00000055095.4"; transcript_id "ENSMUST00000235436.2"; gene_type "protein_coding"; gene_name "Spink6"; transcript_type "protein_coding"; transcript_name "Spink6-202"; exon_number 4; exon_id "ENSMUSE00001457806.2"; level 2; protein_id "ENSMUSP00000158333.2"; mgi_id "MGI:3648654"; tag "basic"; havana_gene "OTTMUSG00000073657.1"; havana_transcript "OTTMUST00000178800.1";
chr18	HAVANA	UTR	44216482	44216512	0	+	.	gene_id "ENSMUSG00000055095.4"; transcript_id "ENSMUST00000236634.2"; gene_type "protein_coding"; gene_name "Spink6"; transcript_type "protein_coding"; transcript_name "Spink6-203"; exon_number 4; exon_id "ENSMUSE00001461704.2"; level 2; protein_id "ENSMUSP00000157648.2"; mgi_id "MGI:3648654"; tag "basic"; tag "appris_principal_4"; havana_gene "OTTMUSG00000073657.1"; havana_transcript "OTTMUST00000178799.1";
chr18	HAVANA	UTR	44216482	44216678	0	+	.	gene_id "ENSMUSG00000055095.4"; transcript_id "ENSMUST00000068473.4"; gene_type "protein_coding"; gene_name "Spink6"; transcript_type "protein_coding"; transcript_name "Spink6-201"; exon_number 5; exon_id "ENSMUSE00000436204.4"; level 2; protein_id "ENSMUSP00000069247.3"; transcript_support_level "1"; mgi_id "MGI:3648654"; tag "basic"; tag "Ensembl_canonical"; tag "GENCODE_Primary"; tag "appris_alternative_2"; tag "CCDS"; ccdsid "CCDS29224.1"; havana_gene "OTTMUSG00000073657.1"; havana_transcript "OTTMUST00000178798.1";
chr18	sragcm37_es	exon	44234927	44235004	0.759001992019931	+	.	gene_id "ENSMUSG00000061144.7"; transcript_id "ENSMUSG00000061144.7_tx_2"; exon_id "chr18_44234927_44235004_+"; exonnum "1"; txlen "801";
chr18	sragcm37_es	exon	44237396	44237440	1.65915179860595	+	.	gene_id "ENSMUSG00000061144.7"; transcript_id "ENSMUSG00000061144.7_tx_1"; exon_id "chr18_44237396_44237440_+"; exonnum "1"; txlen "768";
chr18	HAVANA	UTR	44237474	44237777	0	+	.	gene_id "ENSMUSG00000061144.7"; transcript_id "ENSMUST00000081271.7"; gene_type "protein_coding"; gene_name "Spink12"; transcript_type "protein_coding"; transcript_name "Spink12-201"; exon_number 1; exon_id "ENSMUSE00000142644.8"; level 2; protein_id "ENSMUSP00000080025.7"; transcript_support_level "1"; mgi_id "MGI:1925492"; tag "upstream_ATG"; tag "basic"; tag "appris_principal_2"; havana_gene "OTTMUSG00000028110.1"; havana_transcript "OTTMUST00000069626.1";
chr18	HAVANA	exon	44237474	44237838	0	+	.	gene_id "ENSMUSG00000061144.7"; transcript_id "ENSMUST00000081271.7"; gene_type "protein_coding"; gene_name "Spink12"; transcript_type "protein_coding"; transcript_name "Spink12-201"; exon_number 1; exon_id "ENSMUSE00000142644.8"; level 2; protein_id "ENSMUSP00000080025.7"; transcript_support_level "1"; mgi_id "MGI:1925492"; tag "upstream_ATG"; tag "basic"; tag "appris_principal_2"; havana_gene "OTTMUSG00000028110.1"; havana_transcript "OTTMUST00000069626.1";
chr18	HAVANA	gene	44237474	44241610	0	+	.	gene_id "ENSMUSG00000061144.7"; gene_type "protein_coding"; gene_name "Spink12"; level 2; mgi_id "MGI:1925492"; havana_gene "OTTMUSG00000028110.1";
chr18	HAVANA	transcript	44237474	44241610	0	+	.	gene_id "ENSMUSG00000061144.7"; transcript_id "ENSMUST00000081271.7"; gene_type "protein_coding"; gene_name "Spink12"; transcript_type "protein_coding"; transcript_name "Spink12-201"; level 2; protein_id "ENSMUSP00000080025.7"; transcript_support_level "1"; mgi_id "MGI:1925492"; tag "upstream_ATG"; tag "basic"; tag "appris_principal_2"; havana_gene "OTTMUSG00000028110.1"; havana_transcript "OTTMUST00000069626.1";
chr18	ENSEMBL	UTR	44237590	44237723	0	+	.	gene_id "ENSMUSG00000061144.7"; transcript_id "ENSMUST00000239465.2"; gene_type "protein_coding"; gene_name "Spink12"; transcript_type "protein_coding"; transcript_name "Spink12-202"; exon_number 1; exon_id "ENSMUSE00001466683.2"; level 3; protein_id "ENSMUSP00000159380.2"; mgi_id "MGI:1925492"; tag "basic"; tag "Ensembl_canonical"; tag "GENCODE_Primary"; tag "appris_alternative_2"; tag "CCDS"; ccdsid "CCDS29225.1"; havana_gene "OTTMUSG00000028110.1";
chr18	ENSEMBL	exon	44237590	44237838	0	+	.	gene_id "ENSMUSG00000061144.7"; transcript_id "ENSMUST00000239465.2"; gene_type "protein_coding"; gene_name "Spink12"; transcript_type "protein_coding"; transcript_name "Spink12-202"; exon_number 1; exon_id "ENSMUSE00001466683.2"; level 3; protein_id "ENSMUSP00000159380.2"; mgi_id "MGI:1925492"; tag "basic"; tag "Ensembl_canonical"; tag "GENCODE_Primary"; tag "appris_alternative_2"; tag "CCDS"; ccdsid "CCDS29225.1"; havana_gene "OTTMUSG00000028110.1";
chr18	ENSEMBL	transcript	44237590	44241610	0	+	.	gene_id "ENSMUSG00000061144.7"; transcript_id "ENSMUST00000239465.2"; gene_type "protein_coding"; gene_name "Spink12"; transcript_type "protein_coding"; transcript_name "Spink12-202"; level 3; protein_id "ENSMUSP00000159380.2"; mgi_id "MGI:1925492"; tag "basic"; tag "Ensembl_canonical"; tag "GENCODE_Primary"; tag "appris_alternative_2"; tag "CCDS"; ccdsid "CCDS29225.1"; havana_gene "OTTMUSG00000028110.1";
chr18	ENSEMBL	start_codon	44237724	44237726	0	+	0	gene_id "ENSMUSG00000061144.7"; transcript_id "ENSMUST00000239465.2"; gene_type "protein_coding"; gene_name "Spink12"; transcript_type "protein_coding"; transcript_name "Spink12-202"; exon_number 1; exon_id "ENSMUSE00001466683.2"; level 3; protein_id "ENSMUSP00000159380.2"; mgi_id "MGI:1925492"; tag "basic"; tag "Ensembl_canonical"; tag "GENCODE_Primary"; tag "appris_alternative_2"; tag "CCDS"; ccdsid "CCDS29225.1"; havana_gene "OTTMUSG00000028110.1";
chr18	ENSEMBL	CDS	44237724	44237838	0	+	0	gene_id "ENSMUSG00000061144.7"; transcript_id "ENSMUST00000239465.2"; gene_type "protein_coding"; gene_name "Spink12"; transcript_type "protein_coding"; transcript_name "Spink12-202"; exon_number 1; exon_id "ENSMUSE00001466683.2"; level 3; protein_id "ENSMUSP00000159380.2"; mgi_id "MGI:1925492"; tag "basic"; tag "Ensembl_canonical"; tag "GENCODE_Primary"; tag "appris_alternative_2"; tag "CCDS"; ccdsid "CCDS29225.1"; havana_gene "OTTMUSG00000028110.1";
chr18	sragcm37_mid	exon	44237758	44237838	1.65915179860595	+	.	gene_id "ENSMUSG00000061144.7"; transcript_id "ENSMUSG00000061144.7_tx_1"; exon_id "chr18_44237758_44237838_+"; exonnum "2"; txlen "768";
chr18	sragcm37_mid	exon	44237758	44237838	0.759001992019931	+	.	gene_id "ENSMUSG00000061144.7"; transcript_id "ENSMUSG00000061144.7_tx_2"; exon_id "chr18_44237758_44237838_+"; exonnum "2"; txlen "801";
chr18	HAVANA	start_codon	44237778	44237780	0	+	0	gene_id "ENSMUSG00000061144.7"; transcript_id "ENSMUST00000081271.7"; gene_type "protein_coding"; gene_name "Spink12"; transcript_type "protein_coding"; transcript_name "Spink12-201"; exon_number 1; exon_id "ENSMUSE00000142644.8"; level 2; protein_id "ENSMUSP00000080025.7"; transcript_support_level "1"; mgi_id "MGI:1925492"; tag "upstream_ATG"; tag "basic"; tag "appris_principal_2"; havana_gene "OTTMUSG00000028110.1"; havana_transcript "OTTMUST00000069626.1";
chr18	HAVANA	CDS	44237778	44237838	0	+	0	gene_id "ENSMUSG00000061144.7"; transcript_id "ENSMUST00000081271.7"; gene_type "protein_coding"; gene_name "Spink12"; transcript_type "protein_coding"; transcript_name "Spink12-201"; exon_number 1; exon_id "ENSMUSE00000142644.8"; level 2; protein_id "ENSMUSP00000080025.7"; transcript_support_level "1"; mgi_id "MGI:1925492"; tag "upstream_ATG"; tag "basic"; tag "appris_principal_2"; havana_gene "OTTMUSG00000028110.1"; havana_transcript "OTTMUST00000069626.1";
chr18	HAVANA	exon	44239581	44239606	0	+	.	gene_id "ENSMUSG00000061144.7"; transcript_id "ENSMUST00000081271.7"; gene_type "protein_coding"; gene_name "Spink12"; transcript_type "protein_coding"; transcript_name "Spink12-201"; exon_number 2; exon_id "ENSMUSE00000142646.2"; level 2; protein_id "ENSMUSP00000080025.7"; transcript_support_level "1"; mgi_id "MGI:1925492"; tag "upstream_ATG"; tag "basic"; tag "appris_principal_2"; havana_gene "OTTMUSG00000028110.1"; havana_transcript "OTTMUST00000069626.1";
chr18	HAVANA	CDS	44239581	44239606	0	+	2	gene_id "ENSMUSG00000061144.7"; transcript_id "ENSMUST00000081271.7"; gene_type "protein_coding"; gene_name "Spink12"; transcript_type "protein_coding"; transcript_name "Spink12-201"; exon_number 2; exon_id "ENSMUSE00000142646.2"; level 2; protein_id "ENSMUSP00000080025.7"; transcript_support_level "1"; mgi_id "MGI:1925492"; tag "upstream_ATG"; tag "basic"; tag "appris_principal_2"; havana_gene "OTTMUSG00000028110.1"; havana_transcript "OTTMUST00000069626.1";
chr18	ENSEMBL	exon	44239581	44239606	0	+	.	gene_id "ENSMUSG00000061144.7"; transcript_id "ENSMUST00000239465.2"; gene_type "protein_coding"; gene_name "Spink12"; transcript_type "protein_coding"; transcript_name "Spink12-202"; exon_number 2; exon_id "ENSMUSE00000142646.2"; level 3; protein_id "ENSMUSP00000159380.2"; mgi_id "MGI:1925492"; tag "basic"; tag "Ensembl_canonical"; tag "GENCODE_Primary"; tag "appris_alternative_2"; tag "CCDS"; ccdsid "CCDS29225.1"; havana_gene "OTTMUSG00000028110.1";
chr18	ENSEMBL	CDS	44239581	44239606	0	+	2	gene_id "ENSMUSG00000061144.7"; transcript_id "ENSMUST00000239465.2"; gene_type "protein_coding"; gene_name "Spink12"; transcript_type "protein_coding"; transcript_name "Spink12-202"; exon_number 2; exon_id "ENSMUSE00000142646.2"; level 3; protein_id "ENSMUSP00000159380.2"; mgi_id "MGI:1925492"; tag "basic"; tag "Ensembl_canonical"; tag "GENCODE_Primary"; tag "appris_alternative_2"; tag "CCDS"; ccdsid "CCDS29225.1"; havana_gene "OTTMUSG00000028110.1";
chr18	ENSEMBL_gcm37	exon	44239581	44239606	1.65915179860595	+	.	gene_id "ENSMUSG00000061144.7"; transcript_id "ENSMUSG00000061144.7_tx_1"; exon_id "chr18_44239581_44239606_+"; exonnum "3"; txlen "768";
chr18	ENSEMBL_gcm37	exon	44239581	44239606	0.759001992019931	+	.	gene_id "ENSMUSG00000061144.7"; transcript_id "ENSMUSG00000061144.7_tx_2"; exon_id "chr18_44239581_44239606_+"; exonnum "3"; txlen "801";
chr18	HAVANA	exon	44240757	44240884	0	+	.	gene_id "ENSMUSG00000061144.7"; transcript_id "ENSMUST00000081271.7"; gene_type "protein_coding"; gene_name "Spink12"; transcript_type "protein_coding"; transcript_name "Spink12-201"; exon_number 3; exon_id "ENSMUSE00000142640.2"; level 2; protein_id "ENSMUSP00000080025.7"; transcript_support_level "1"; mgi_id "MGI:1925492"; tag "upstream_ATG"; tag "basic"; tag "appris_principal_2"; havana_gene "OTTMUSG00000028110.1"; havana_transcript "OTTMUST00000069626.1";
chr18	HAVANA	CDS	44240757	44240884	0	+	0	gene_id "ENSMUSG00000061144.7"; transcript_id "ENSMUST00000081271.7"; gene_type "protein_coding"; gene_name "Spink12"; transcript_type "protein_coding"; transcript_name "Spink12-201"; exon_number 3; exon_id "ENSMUSE00000142640.2"; level 2; protein_id "ENSMUSP00000080025.7"; transcript_support_level "1"; mgi_id "MGI:1925492"; tag "upstream_ATG"; tag "basic"; tag "appris_principal_2"; havana_gene "OTTMUSG00000028110.1"; havana_transcript "OTTMUST00000069626.1";
chr18	ENSEMBL	exon	44240757	44240884	0	+	.	gene_id "ENSMUSG00000061144.7"; transcript_id "ENSMUST00000239465.2"; gene_type "protein_coding"; gene_name "Spink12"; transcript_type "protein_coding"; transcript_name "Spink12-202"; exon_number 3; exon_id "ENSMUSE00000142640.2"; level 3; protein_id "ENSMUSP00000159380.2"; mgi_id "MGI:1925492"; tag "basic"; tag "Ensembl_canonical"; tag "GENCODE_Primary"; tag "appris_alternative_2"; tag "CCDS"; ccdsid "CCDS29225.1"; havana_gene "OTTMUSG00000028110.1";
chr18	ENSEMBL	CDS	44240757	44240884	0	+	0	gene_id "ENSMUSG00000061144.7"; transcript_id "ENSMUST00000239465.2"; gene_type "protein_coding"; gene_name "Spink12"; transcript_type "protein_coding"; transcript_name "Spink12-202"; exon_number 3; exon_id "ENSMUSE00000142640.2"; level 3; protein_id "ENSMUSP00000159380.2"; mgi_id "MGI:1925492"; tag "basic"; tag "Ensembl_canonical"; tag "GENCODE_Primary"; tag "appris_alternative_2"; tag "CCDS"; ccdsid "CCDS29225.1"; havana_gene "OTTMUSG00000028110.1";
chr18	ENSEMBL_gcm37	exon	44240757	44240884	1.65915179860595	+	.	gene_id "ENSMUSG00000061144.7"; transcript_id "ENSMUSG00000061144.7_tx_1"; exon_id "chr18_44240757_44240884_+"; exonnum "4"; txlen "768";
chr18	ENSEMBL_gcm37	exon	44240757	44240884	0.759001992019931	+	.	gene_id "ENSMUSG00000061144.7"; transcript_id "ENSMUSG00000061144.7_tx_2"; exon_id "chr18_44240757_44240884_+"; exonnum "4"; txlen "801";
chr18	HAVANA	CDS	44241123	44241168	0	+	1	gene_id "ENSMUSG00000061144.7"; transcript_id "ENSMUST00000081271.7"; gene_type "protein_coding"; gene_name "Spink12"; transcript_type "protein_coding"; transcript_name "Spink12-201"; exon_number 4; exon_id "ENSMUSE00000659440.3"; level 2; protein_id "ENSMUSP00000080025.7"; transcript_support_level "1"; mgi_id "MGI:1925492"; tag "upstream_ATG"; tag "basic"; tag "appris_principal_2"; havana_gene "OTTMUSG00000028110.1"; havana_transcript "OTTMUST00000069626.1";
chr18	ENSEMBL	CDS	44241123	44241168	0	+	1	gene_id "ENSMUSG00000061144.7"; transcript_id "ENSMUST00000239465.2"; gene_type "protein_coding"; gene_name "Spink12"; transcript_type "protein_coding"; transcript_name "Spink12-202"; exon_number 4; exon_id "ENSMUSE00000659440.3"; level 3; protein_id "ENSMUSP00000159380.2"; mgi_id "MGI:1925492"; tag "basic"; tag "Ensembl_canonical"; tag "GENCODE_Primary"; tag "appris_alternative_2"; tag "CCDS"; ccdsid "CCDS29225.1"; havana_gene "OTTMUSG00000028110.1";
chr18	HAVANA	exon	44241123	44241610	0	+	.	gene_id "ENSMUSG00000061144.7"; transcript_id "ENSMUST00000081271.7"; gene_type "protein_coding"; gene_name "Spink12"; transcript_type "protein_coding"; transcript_name "Spink12-201"; exon_number 4; exon_id "ENSMUSE00000659440.3"; level 2; protein_id "ENSMUSP00000080025.7"; transcript_support_level "1"; mgi_id "MGI:1925492"; tag "upstream_ATG"; tag "basic"; tag "appris_principal_2"; havana_gene "OTTMUSG00000028110.1"; havana_transcript "OTTMUST00000069626.1";
chr18	ENSEMBL	exon	44241123	44241610	0	+	.	gene_id "ENSMUSG00000061144.7"; transcript_id "ENSMUST00000239465.2"; gene_type "protein_coding"; gene_name "Spink12"; transcript_type "protein_coding"; transcript_name "Spink12-202"; exon_number 4; exon_id "ENSMUSE00000659440.3"; level 3; protein_id "ENSMUSP00000159380.2"; mgi_id "MGI:1925492"; tag "basic"; tag "Ensembl_canonical"; tag "GENCODE_Primary"; tag "appris_alternative_2"; tag "CCDS"; ccdsid "CCDS29225.1"; havana_gene "OTTMUSG00000028110.1";
chr18	ENSEMBL_gcm37	exon	44241123	44241610	1.65915179860595	+	.	gene_id "ENSMUSG00000061144.7"; transcript_id "ENSMUSG00000061144.7_tx_1"; exon_id "chr18_44241123_44241610_+"; exonnum "5"; txlen "768";
chr18	ENSEMBL_gcm37	exon	44241123	44241610	0.759001992019931	+	.	gene_id "ENSMUSG00000061144.7"; transcript_id "ENSMUSG00000061144.7_tx_2"; exon_id "chr18_44241123_44241610_+"; exonnum "5"; txlen "801";
chr18	HAVANA	stop_codon	44241169	44241171	0	+	0	gene_id "ENSMUSG00000061144.7"; transcript_id "ENSMUST00000081271.7"; gene_type "protein_coding"; gene_name "Spink12"; transcript_type "protein_coding"; transcript_name "Spink12-201"; exon_number 4; exon_id "ENSMUSE00000659440.3"; level 2; protein_id "ENSMUSP00000080025.7"; transcript_support_level "1"; mgi_id "MGI:1925492"; tag "upstream_ATG"; tag "basic"; tag "appris_principal_2"; havana_gene "OTTMUSG00000028110.1"; havana_transcript "OTTMUST00000069626.1";
chr18	ENSEMBL	stop_codon	44241169	44241171	0	+	0	gene_id "ENSMUSG00000061144.7"; transcript_id "ENSMUST00000239465.2"; gene_type "protein_coding"; gene_name "Spink12"; transcript_type "protein_coding"; transcript_name "Spink12-202"; exon_number 4; exon_id "ENSMUSE00000659440.3"; level 3; protein_id "ENSMUSP00000159380.2"; mgi_id "MGI:1925492"; tag "basic"; tag "Ensembl_canonical"; tag "GENCODE_Primary"; tag "appris_alternative_2"; tag "CCDS"; ccdsid "CCDS29225.1"; havana_gene "OTTMUSG00000028110.1";
chr18	HAVANA	UTR	44241169	44241610	0	+	.	gene_id "ENSMUSG00000061144.7"; transcript_id "ENSMUST00000081271.7"; gene_type "protein_coding"; gene_name "Spink12"; transcript_type "protein_coding"; transcript_name "Spink12-201"; exon_number 4; exon_id "ENSMUSE00000659440.3"; level 2; protein_id "ENSMUSP00000080025.7"; transcript_support_level "1"; mgi_id "MGI:1925492"; tag "upstream_ATG"; tag "basic"; tag "appris_principal_2"; havana_gene "OTTMUSG00000028110.1"; havana_transcript "OTTMUST00000069626.1";
chr18	ENSEMBL	UTR	44241169	44241610	0	+	.	gene_id "ENSMUSG00000061144.7"; transcript_id "ENSMUST00000239465.2"; gene_type "protein_coding"; gene_name "Spink12"; transcript_type "protein_coding"; transcript_name "Spink12-202"; exon_number 4; exon_id "ENSMUSE00000659440.3"; level 3; protein_id "ENSMUSP00000159380.2"; mgi_id "MGI:1925492"; tag "basic"; tag "Ensembl_canonical"; tag "GENCODE_Primary"; tag "appris_alternative_2"; tag "CCDS"; ccdsid "CCDS29225.1"; havana_gene "OTTMUSG00000028110.1";
chr18	HAVANA	start_codon	44249330	44249332	0	+	0	gene_id "ENSMUSG00000110628.2"; transcript_id "ENSMUST00000212114.2"; gene_type "protein_coding"; gene_name "Marcol"; transcript_type "protein_coding"; transcript_name "Marcol-201"; exon_number 1; exon_id "ENSMUSE00001391968.2"; level 2; protein_id "ENSMUSP00000148313.2"; transcript_support_level "5"; mgi_id "MGI:5611025"; tag "CAGE_supported_TSS"; tag "inferred_transcript_model"; tag "basic"; tag "Ensembl_canonical"; tag "GENCODE_Primary"; tag "appris_principal_1"; havana_gene "OTTMUSG00000061785.1"; havana_transcript "OTTMUST00000150758.1";
chr18	HAVANA	exon	44249330	44249378	0	+	.	gene_id "ENSMUSG00000110628.2"; transcript_id "ENSMUST00000212114.2"; gene_type "protein_coding"; gene_name "Marcol"; transcript_type "protein_coding"; transcript_name "Marcol-201"; exon_number 1; exon_id "ENSMUSE00001391968.2"; level 2; protein_id "ENSMUSP00000148313.2"; transcript_support_level "5"; mgi_id "MGI:5611025"; tag "CAGE_supported_TSS"; tag "inferred_transcript_model"; tag "basic"; tag "Ensembl_canonical"; tag "GENCODE_Primary"; tag "appris_principal_1"; havana_gene "OTTMUSG00000061785.1"; havana_transcript "OTTMUST00000150758.1";
chr18	HAVANA	CDS	44249330	44249378	0	+	0	gene_id "ENSMUSG00000110628.2"; transcript_id "ENSMUST00000212114.2"; gene_type "protein_coding"; gene_name "Marcol"; transcript_type "protein_coding"; transcript_name "Marcol-201"; exon_number 1; exon_id "ENSMUSE00001391968.2"; level 2; protein_id "ENSMUSP00000148313.2"; transcript_support_level "5"; mgi_id "MGI:5611025"; tag "CAGE_supported_TSS"; tag "inferred_transcript_model"; tag "basic"; tag "Ensembl_canonical"; tag "GENCODE_Primary"; tag "appris_principal_1"; havana_gene "OTTMUSG00000061785.1"; havana_transcript "OTTMUST00000150758.1";
chr18	ENSEMBL_gcm37	exon	44249330	44249378	39.264667585647	+	.	gene_id "ENSMUSG00000110628.2"; transcript_id "ENSMUSG00000110628.2_tx_1"; exon_id "chr18_44249330_44249378_+"; exonnum "1"; txlen "1088";
chr18	HAVANA	gene	44249330	44252634	0	+	.	gene_id "ENSMUSG00000110628.2"; gene_type "protein_coding"; gene_name "Marcol"; level 2; mgi_id "MGI:5611025"; havana_gene "OTTMUSG00000061785.1";
chr18	HAVANA	transcript	44249330	44252634	0	+	.	gene_id "ENSMUSG00000110628.2"; transcript_id "ENSMUST00000212114.2"; gene_type "protein_coding"; gene_name "Marcol"; transcript_type "protein_coding"; transcript_name "Marcol-201"; level 2; protein_id "ENSMUSP00000148313.2"; transcript_support_level "5"; mgi_id "MGI:5611025"; tag "CAGE_supported_TSS"; tag "inferred_transcript_model"; tag "basic"; tag "Ensembl_canonical"; tag "GENCODE_Primary"; tag "appris_principal_1"; havana_gene "OTTMUSG00000061785.1"; havana_transcript "OTTMUST00000150758.1";
chr18	sragcm37_mid	exon	44251869	44252575	39.264667585647	+	.	gene_id "ENSMUSG00000110628.2"; transcript_id "ENSMUSG00000110628.2_tx_1"; exon_id "chr18_44251869_44252575_+"; exonnum "2"; txlen "1088";
chr18	HAVANA	CDS	44251869	44252602	0	+	2	gene_id "ENSMUSG00000110628.2"; transcript_id "ENSMUST00000212114.2"; gene_type "protein_coding"; gene_name "Marcol"; transcript_type "protein_coding"; transcript_name "Marcol-201"; exon_number 2; exon_id "ENSMUSE00001389720.2"; level 2; protein_id "ENSMUSP00000148313.2"; transcript_support_level "5"; mgi_id "MGI:5611025"; tag "CAGE_supported_TSS"; tag "inferred_transcript_model"; tag "basic"; tag "Ensembl_canonical"; tag "GENCODE_Primary"; tag "appris_principal_1"; havana_gene "OTTMUSG00000061785.1"; havana_transcript "OTTMUST00000150758.1";
chr18	HAVANA	exon	44251869	44252634	0	+	.	gene_id "ENSMUSG00000110628.2"; transcript_id "ENSMUST00000212114.2"; gene_type "protein_coding"; gene_name "Marcol"; transcript_type "protein_coding"; transcript_name "Marcol-201"; exon_number 2; exon_id "ENSMUSE00001389720.2"; level 2; protein_id "ENSMUSP00000148313.2"; transcript_support_level "5"; mgi_id "MGI:5611025"; tag "CAGE_supported_TSS"; tag "inferred_transcript_model"; tag "basic"; tag "Ensembl_canonical"; tag "GENCODE_Primary"; tag "appris_principal_1"; havana_gene "OTTMUSG00000061785.1"; havana_transcript "OTTMUST00000150758.1";
chr18	HAVANA	stop_codon	44252603	44252605	0	+	0	gene_id "ENSMUSG00000110628.2"; transcript_id "ENSMUST00000212114.2"; gene_type "protein_coding"; gene_name "Marcol"; transcript_type "protein_coding"; transcript_name "Marcol-201"; exon_number 2; exon_id "ENSMUSE00001389720.2"; level 2; protein_id "ENSMUSP00000148313.2"; transcript_support_level "5"; mgi_id "MGI:5611025"; tag "CAGE_supported_TSS"; tag "inferred_transcript_model"; tag "basic"; tag "Ensembl_canonical"; tag "GENCODE_Primary"; tag "appris_principal_1"; havana_gene "OTTMUSG00000061785.1"; havana_transcript "OTTMUST00000150758.1";
chr18	HAVANA	UTR	44252603	44252634	0	+	.	gene_id "ENSMUSG00000110628.2"; transcript_id "ENSMUST00000212114.2"; gene_type "protein_coding"; gene_name "Marcol"; transcript_type "protein_coding"; transcript_name "Marcol-201"; exon_number 2; exon_id "ENSMUSE00001389720.2"; level 2; protein_id "ENSMUSP00000148313.2"; transcript_support_level "5"; mgi_id "MGI:5611025"; tag "CAGE_supported_TSS"; tag "inferred_transcript_model"; tag "basic"; tag "Ensembl_canonical"; tag "GENCODE_Primary"; tag "appris_principal_1"; havana_gene "OTTMUSG00000061785.1"; havana_transcript "OTTMUST00000150758.1";
chr18	sragcm37_mid	exon	44254348	44254468	39.264667585647	+	.	gene_id "ENSMUSG00000110628.2"; transcript_id "ENSMUSG00000110628.2_tx_1"; exon_id "chr18_44254348_44254468_+"; exonnum "3"; txlen "1088";
chr18	sragcm37_ss	exon	44255742	44255952	39.264667585647	+	.	gene_id "ENSMUSG00000110628.2"; transcript_id "ENSMUSG00000110628.2_tx_1"; exon_id "chr18_44255742_44255952_+"; exonnum "4"; txlen "1088";
chr18	HAVANA	exon	44334343	44334403	0	+	.	gene_id "ENSMUSG00000073572.4"; transcript_id "ENSMUST00000097586.4"; gene_type "unprocessed_pseudogene"; gene_name "Gm10542"; transcript_type "unprocessed_pseudogene"; transcript_name "Gm10542-201"; exon_number 1; exon_id "ENSMUSE00000703153.3"; level 2; transcript_support_level "5"; mgi_id "MGI:3642604"; ont "PGO:0000005"; tag "basic"; tag "Ensembl_canonical"; tag "GENCODE_Primary";
chr18	HAVANA	gene	44334343	44339088	0	+	.	gene_id "ENSMUSG00000073572.4"; gene_type "unprocessed_pseudogene"; gene_name "Gm10542"; level 2; mgi_id "MGI:3642604";
chr18	HAVANA	transcript	44334343	44339088	0	+	.	gene_id "ENSMUSG00000073572.4"; transcript_id "ENSMUST00000097586.4"; gene_type "unprocessed_pseudogene"; gene_name "Gm10542"; transcript_type "unprocessed_pseudogene"; transcript_name "Gm10542-201"; level 2; transcript_support_level "5"; mgi_id "MGI:3642604"; ont "PGO:0000005"; tag "basic"; tag "Ensembl_canonical"; tag "GENCODE_Primary";
chr18	HAVANA	exon	44336582	44336625	0	+	.	gene_id "ENSMUSG00000073572.4"; transcript_id "ENSMUST00000097586.4"; gene_type "unprocessed_pseudogene"; gene_name "Gm10542"; transcript_type "unprocessed_pseudogene"; transcript_name "Gm10542-201"; exon_number 2; exon_id "ENSMUSE00000703151.3"; level 2; transcript_support_level "5"; mgi_id "MGI:3642604"; ont "PGO:0000005"; tag "basic"; tag "Ensembl_canonical"; tag "GENCODE_Primary";
chr18	HAVANA	exon	44337641	44337753	0	+	.	gene_id "ENSMUSG00000073572.4"; transcript_id "ENSMUST00000097586.4"; gene_type "unprocessed_pseudogene"; gene_name "Gm10542"; transcript_type "unprocessed_pseudogene"; transcript_name "Gm10542-201"; exon_number 3; exon_id "ENSMUSE00000659428.2"; level 2; transcript_support_level "5"; mgi_id "MGI:3642604"; ont "PGO:0000005"; tag "basic"; tag "Ensembl_canonical"; tag "GENCODE_Primary";
chr18	HAVANA	exon	44339043	44339088	0	+	.	gene_id "ENSMUSG00000073572.4"; transcript_id "ENSMUST00000097586.4"; gene_type "unprocessed_pseudogene"; gene_name "Gm10542"; transcript_type "unprocessed_pseudogene"; transcript_name "Gm10542-201"; exon_number 4; exon_id "ENSMUSE00000659427.3"; level 2; transcript_support_level "5"; mgi_id "MGI:3642604"; ont "PGO:0000005"; tag "basic"; tag "Ensembl_canonical"; tag "GENCODE_Primary";
chr18	sragcm37_es	exon	44373187	44373296	0.0222306733345817	+	.	gene_id "ENSMUSG00000038071.4"; transcript_id "ENSMUSG00000038071.4_tx_4"; exon_id "chr18_44373187_44373296_+"; exonnum "1"; txlen "2719";
chr18	sragcm37_es	exon	44402084	44402217	0.373379037352907	+	.	gene_id "ENSMUSG00000038071.4"; transcript_id "ENSMUSG00000038071.4_tx_1"; exon_id "chr18_44402084_44402217_+"; exonnum "1"; txlen "2743";
chr18	sragcm37_mid	exon	44403152	44403401	0.373379037352907	+	.	gene_id "ENSMUSG00000038071.4"; transcript_id "ENSMUSG00000038071.4_tx_1"; exon_id "chr18_44403152_44403401_+"; exonnum "2"; txlen "2743";
chr18	sragcm37_mid	exon	44403152	44403401	0.0222306733345817	+	.	gene_id "ENSMUSG00000038071.4"; transcript_id "ENSMUSG00000038071.4_tx_4"; exon_id "chr18_44403152_44403401_+"; exonnum "2"; txlen "2719";
chr18	HAVANA	exon	44403194	44403401	0	+	.	gene_id "ENSMUSG00000038071.4"; transcript_id "ENSMUST00000042747.4"; gene_type "protein_coding"; gene_name "Npy6r"; transcript_type "protein_coding"; transcript_name "Npy6r-201"; exon_number 1; exon_id "ENSMUSE00000425631.4"; level 2; protein_id "ENSMUSP00000040797.4"; transcript_support_level "1"; mgi_id "MGI:1098590"; tag "basic"; tag "Ensembl_canonical"; tag "GENCODE_Primary"; tag "appris_principal_1"; tag "CCDS"; ccdsid "CCDS29227.1"; havana_gene "OTTMUSG00000073659.1"; havana_transcript "OTTMUST00000178805.1";
chr18	HAVANA	UTR	44403194	44403401	0	+	.	gene_id "ENSMUSG00000038071.4"; transcript_id "ENSMUST00000042747.4"; gene_type "protein_coding"; gene_name "Npy6r"; transcript_type "protein_coding"; transcript_name "Npy6r-201"; exon_number 1; exon_id "ENSMUSE00000425631.4"; level 2; protein_id "ENSMUSP00000040797.4"; transcript_support_level "1"; mgi_id "MGI:1098590"; tag "basic"; tag "Ensembl_canonical"; tag "GENCODE_Primary"; tag "appris_principal_1"; tag "CCDS"; ccdsid "CCDS29227.1"; havana_gene "OTTMUSG00000073659.1"; havana_transcript "OTTMUST00000178805.1";
chr18	HAVANA	gene	44403194	44410767	0	+	.	gene_id "ENSMUSG00000038071.4"; gene_type "protein_coding"; gene_name "Npy6r"; level 2; mgi_id "MGI:1098590"; havana_gene "OTTMUSG00000073659.1";
chr18	HAVANA	transcript	44403194	44410767	0	+	.	gene_id "ENSMUSG00000038071.4"; transcript_id "ENSMUST00000042747.4"; gene_type "protein_coding"; gene_name "Npy6r"; transcript_type "protein_coding"; transcript_name "Npy6r-201"; level 2; protein_id "ENSMUSP00000040797.4"; transcript_support_level "1"; mgi_id "MGI:1098590"; tag "basic"; tag "Ensembl_canonical"; tag "GENCODE_Primary"; tag "appris_principal_1"; tag "CCDS"; ccdsid "CCDS29227.1"; havana_gene "OTTMUSG00000073659.1"; havana_transcript "OTTMUST00000178805.1";
chr18	HAVANA	UTR	44408409	44408580	0	+	.	gene_id "ENSMUSG00000038071.4"; transcript_id "ENSMUST00000042747.4"; gene_type "protein_coding"; gene_name "Npy6r"; transcript_type "protein_coding"; transcript_name "Npy6r-201"; exon_number 2; exon_id "ENSMUSE00000242714.5"; level 2; protein_id "ENSMUSP00000040797.4"; transcript_support_level "1"; mgi_id "MGI:1098590"; tag "basic"; tag "Ensembl_canonical"; tag "GENCODE_Primary"; tag "appris_principal_1"; tag "CCDS"; ccdsid "CCDS29227.1"; havana_gene "OTTMUSG00000073659.1"; havana_transcript "OTTMUST00000178805.1";
chr18	HAVANA	exon	44408409	44410767	0	+	.	gene_id "ENSMUSG00000038071.4"; transcript_id "ENSMUST00000042747.4"; gene_type "protein_coding"; gene_name "Npy6r"; transcript_type "protein_coding"; transcript_name "Npy6r-201"; exon_number 2; exon_id "ENSMUSE00000242714.5"; level 2; protein_id "ENSMUSP00000040797.4"; transcript_support_level "1"; mgi_id "MGI:1098590"; tag "basic"; tag "Ensembl_canonical"; tag "GENCODE_Primary"; tag "appris_principal_1"; tag "CCDS"; ccdsid "CCDS29227.1"; havana_gene "OTTMUSG00000073659.1"; havana_transcript "OTTMUST00000178805.1";
chr18	ENSEMBL_gcm37	exon	44408409	44410767	0.373379037352907	+	.	gene_id "ENSMUSG00000038071.4"; transcript_id "ENSMUSG00000038071.4_tx_1"; exon_id "chr18_44408409_44410767_+"; exonnum "3"; txlen "2743";
chr18	ENSEMBL_gcm37	exon	44408409	44410767	0.0222306733345817	+	.	gene_id "ENSMUSG00000038071.4"; transcript_id "ENSMUSG00000038071.4_tx_4"; exon_id "chr18_44408409_44410767_+"; exonnum "3"; txlen "2719";
chr18	HAVANA	start_codon	44408581	44408583	0	+	0	gene_id "ENSMUSG00000038071.4"; transcript_id "ENSMUST00000042747.4"; gene_type "protein_coding"; gene_name "Npy6r"; transcript_type "protein_coding"; transcript_name "Npy6r-201"; exon_number 2; exon_id "ENSMUSE00000242714.5"; level 2; protein_id "ENSMUSP00000040797.4"; transcript_support_level "1"; mgi_id "MGI:1098590"; tag "basic"; tag "Ensembl_canonical"; tag "GENCODE_Primary"; tag "appris_principal_1"; tag "CCDS"; ccdsid "CCDS29227.1"; havana_gene "OTTMUSG00000073659.1"; havana_transcript "OTTMUST00000178805.1";
chr18	HAVANA	CDS	44408581	44409693	0	+	0	gene_id "ENSMUSG00000038071.4"; transcript_id "ENSMUST00000042747.4"; gene_type "protein_coding"; gene_name "Npy6r"; transcript_type "protein_coding"; transcript_name "Npy6r-201"; exon_number 2; exon_id "ENSMUSE00000242714.5"; level 2; protein_id "ENSMUSP00000040797.4"; transcript_support_level "1"; mgi_id "MGI:1098590"; tag "basic"; tag "Ensembl_canonical"; tag "GENCODE_Primary"; tag "appris_principal_1"; tag "CCDS"; ccdsid "CCDS29227.1"; havana_gene "OTTMUSG00000073659.1"; havana_transcript "OTTMUST00000178805.1";
chr18	HAVANA	stop_codon	44409694	44409696	0	+	0	gene_id "ENSMUSG00000038071.4"; transcript_id "ENSMUST00000042747.4"; gene_type "protein_coding"; gene_name "Npy6r"; transcript_type "protein_coding"; transcript_name "Npy6r-201"; exon_number 2; exon_id "ENSMUSE00000242714.5"; level 2; protein_id "ENSMUSP00000040797.4"; transcript_support_level "1"; mgi_id "MGI:1098590"; tag "basic"; tag "Ensembl_canonical"; tag "GENCODE_Primary"; tag "appris_principal_1"; tag "CCDS"; ccdsid "CCDS29227.1"; havana_gene "OTTMUSG00000073659.1"; havana_transcript "OTTMUST00000178805.1";
chr18	HAVANA	UTR	44409694	44410767	0	+	.	gene_id "ENSMUSG00000038071.4"; transcript_id "ENSMUST00000042747.4"; gene_type "protein_coding"; gene_name "Npy6r"; transcript_type "protein_coding"; transcript_name "Npy6r-201"; exon_number 2; exon_id "ENSMUSE00000242714.5"; level 2; protein_id "ENSMUSP00000040797.4"; transcript_support_level "1"; mgi_id "MGI:1098590"; tag "basic"; tag "Ensembl_canonical"; tag "GENCODE_Primary"; tag "appris_principal_1"; tag "CCDS"; ccdsid "CCDS29227.1"; havana_gene "OTTMUSG00000073659.1"; havana_transcript "OTTMUST00000178805.1";
chr18	HAVANA	exon	44448687	44448949	0	+	.	gene_id "ENSMUSG00000117919.4"; transcript_id "ENSMUST00000236086.4"; gene_type "lncRNA"; gene_name "Gm41717"; transcript_type "lncRNA"; transcript_name "Gm41717-201"; exon_number 1; exon_id "ENSMUSE00001644851.1"; level 2; mgi_id "MGI:5624602"; tag "basic"; tag "Ensembl_canonical"; tag "GENCODE_Primary"; tag "TAGENE"; havana_gene "OTTMUSG00000073660.1"; havana_transcript "OTTMUST00000178806.1";
chr18	HAVANA	gene	44448687	44462339	0	+	.	gene_id "ENSMUSG00000117919.4"; gene_type "lncRNA"; gene_name "Gm41717"; level 2; mgi_id "MGI:5624602"; havana_gene "OTTMUSG00000073660.1";
chr18	HAVANA	transcript	44448687	44462339	0	+	.	gene_id "ENSMUSG00000117919.4"; transcript_id "ENSMUST00000236086.4"; gene_type "lncRNA"; gene_name "Gm41717"; transcript_type "lncRNA"; transcript_name "Gm41717-201"; level 2; mgi_id "MGI:5624602"; tag "basic"; tag "Ensembl_canonical"; tag "GENCODE_Primary"; tag "TAGENE"; havana_gene "OTTMUSG00000073660.1"; havana_transcript "OTTMUST00000178806.1";
chr18	HAVANA	transcript	44448692	44449594	0	+	.	gene_id "ENSMUSG00000117919.4"; transcript_id "ENSMUST00000241818.2"; gene_type "lncRNA"; gene_name "Gm41717"; transcript_type "lncRNA"; transcript_name "Gm41717-202"; level 2; mgi_id "MGI:5624602"; tag "basic"; tag "TAGENE"; havana_gene "OTTMUSG00000073660.1";
chr18	HAVANA	exon	44448692	44449594	0	+	.	gene_id "ENSMUSG00000117919.4"; transcript_id "ENSMUST00000241818.2"; gene_type "lncRNA"; gene_name "Gm41717"; transcript_type "lncRNA"; transcript_name "Gm41717-202"; exon_number 1; exon_id "ENSMUSE00001644852.1"; level 2; mgi_id "MGI:5624602"; tag "basic"; tag "TAGENE"; havana_gene "OTTMUSG00000073660.1";
chr18	HAVANA	exon	44451637	44451775	0	+	.	gene_id "ENSMUSG00000117919.4"; transcript_id "ENSMUST00000236086.4"; gene_type "lncRNA"; gene_name "Gm41717"; transcript_type "lncRNA"; transcript_name "Gm41717-201"; exon_number 2; exon_id "ENSMUSE00001460902.2"; level 2; mgi_id "MGI:5624602"; tag "basic"; tag "Ensembl_canonical"; tag "GENCODE_Primary"; tag "TAGENE"; havana_gene "OTTMUSG00000073660.1"; havana_transcript "OTTMUST00000178806.1";
chr18	HAVANA	exon	44460498	44462339	0	+	.	gene_id "ENSMUSG00000117919.4"; transcript_id "ENSMUST00000236086.4"; gene_type "lncRNA"; gene_name "Gm41717"; transcript_type "lncRNA"; transcript_name "Gm41717-201"; exon_number 3; exon_id "ENSMUSE00001483426.1"; level 2; mgi_id "MGI:5624602"; tag "basic"; tag "Ensembl_canonical"; tag "GENCODE_Primary"; tag "TAGENE"; havana_gene "OTTMUSG00000073660.1"; havana_transcript "OTTMUST00000178806.1";
chr18	HAVANA	exon	44467141	44467223	0	+	.	gene_id "ENSMUSG00000024471.13"; transcript_id "ENSMUST00000025349.12"; gene_type "protein_coding"; gene_name "Myot"; transcript_type "protein_coding"; transcript_name "Myot-201"; exon_number 1; exon_id "ENSMUSE00000142665.4"; level 2; protein_id "ENSMUSP00000025349.6"; transcript_support_level "1"; mgi_id "MGI:1889800"; tag "basic"; tag "Ensembl_canonical"; tag "GENCODE_Primary"; tag "appris_principal_1"; tag "CCDS"; ccdsid "CCDS29228.1"; havana_gene "OTTMUSG00000014922.1"; havana_transcript "OTTMUST00000035442.1";
chr18	HAVANA	UTR	44467141	44467223	0	+	.	gene_id "ENSMUSG00000024471.13"; transcript_id "ENSMUST00000025349.12"; gene_type "protein_coding"; gene_name "Myot"; transcript_type "protein_coding"; transcript_name "Myot-201"; exon_number 1; exon_id "ENSMUSE00000142665.4"; level 2; protein_id "ENSMUSP00000025349.6"; transcript_support_level "1"; mgi_id "MGI:1889800"; tag "basic"; tag "Ensembl_canonical"; tag "GENCODE_Primary"; tag "appris_principal_1"; tag "CCDS"; ccdsid "CCDS29228.1"; havana_gene "OTTMUSG00000014922.1"; havana_transcript "OTTMUST00000035442.1";
chr18	HAVANA	exon	44467141	44467223	0	+	.	gene_id "ENSMUSG00000024471.13"; transcript_id "ENSMUST00000115498.2"; gene_type "protein_coding"; gene_name "Myot"; transcript_type "protein_coding"; transcript_name "Myot-202"; exon_number 1; exon_id "ENSMUSE00000142665.4"; level 2; protein_id "ENSMUSP00000111160.2"; transcript_support_level "5"; mgi_id "MGI:1889800"; tag "basic"; tag "appris_principal_1"; tag "CCDS"; ccdsid "CCDS29228.1"; havana_gene "OTTMUSG00000014922.1"; havana_transcript "OTTMUST00000035443.1";
chr18	HAVANA	UTR	44467141	44467223	0	+	.	gene_id "ENSMUSG00000024471.13"; transcript_id "ENSMUST00000115498.2"; gene_type "protein_coding"; gene_name "Myot"; transcript_type "protein_coding"; transcript_name "Myot-202"; exon_number 1; exon_id "ENSMUSE00000142665.4"; level 2; protein_id "ENSMUSP00000111160.2"; transcript_support_level "5"; mgi_id "MGI:1889800"; tag "basic"; tag "appris_principal_1"; tag "CCDS"; ccdsid "CCDS29228.1"; havana_gene "OTTMUSG00000014922.1"; havana_transcript "OTTMUST00000035443.1";
chr18	ENSEMBL_gcm37	exon	44467141	44467223	264.093756546857	+	.	gene_id "ENSMUSG00000024471.13"; transcript_id "ENSMUSG00000024471.13_tx_2"; exon_id "chr18_44467141_44467223_+"; exonnum "1"; txlen "2212";
chr18	HAVANA	gene	44467141	44488791	0	+	.	gene_id "ENSMUSG00000024471.13"; gene_type "protein_coding"; gene_name "Myot"; level 2; mgi_id "MGI:1889800"; havana_gene "OTTMUSG00000014922.1";
chr18	HAVANA	transcript	44467141	44488791	0	+	.	gene_id "ENSMUSG00000024471.13"; transcript_id "ENSMUST00000025349.12"; gene_type "protein_coding"; gene_name "Myot"; transcript_type "protein_coding"; transcript_name "Myot-201"; level 2; protein_id "ENSMUSP00000025349.6"; transcript_support_level "1"; mgi_id "MGI:1889800"; tag "basic"; tag "Ensembl_canonical"; tag "GENCODE_Primary"; tag "appris_principal_1"; tag "CCDS"; ccdsid "CCDS29228.1"; havana_gene "OTTMUSG00000014922.1"; havana_transcript "OTTMUST00000035442.1";
chr18	HAVANA	transcript	44467141	44488791	0	+	.	gene_id "ENSMUSG00000024471.13"; transcript_id "ENSMUST00000115498.2"; gene_type "protein_coding"; gene_name "Myot"; transcript_type "protein_coding"; transcript_name "Myot-202"; level 2; protein_id "ENSMUSP00000111160.2"; transcript_support_level "5"; mgi_id "MGI:1889800"; tag "basic"; tag "appris_principal_1"; tag "CCDS"; ccdsid "CCDS29228.1"; havana_gene "OTTMUSG00000014922.1"; havana_transcript "OTTMUST00000035443.1";
chr18	HAVANA	UTR	44469834	44470024	0	+	.	gene_id "ENSMUSG00000024471.13"; transcript_id "ENSMUST00000025349.12"; gene_type "protein_coding"; gene_name "Myot"; transcript_type "protein_coding"; transcript_name "Myot-201"; exon_number 2; exon_id "ENSMUSE00000142664.4"; level 2; protein_id "ENSMUSP00000025349.6"; transcript_support_level "1"; mgi_id "MGI:1889800"; tag "basic"; tag "Ensembl_canonical"; tag "GENCODE_Primary"; tag "appris_principal_1"; tag "CCDS"; ccdsid "CCDS29228.1"; havana_gene "OTTMUSG00000014922.1"; havana_transcript "OTTMUST00000035442.1";
chr18	HAVANA	exon	44469834	44470377	0	+	.	gene_id "ENSMUSG00000024471.13"; transcript_id "ENSMUST00000025349.12"; gene_type "protein_coding"; gene_name "Myot"; transcript_type "protein_coding"; transcript_name "Myot-201"; exon_number 2; exon_id "ENSMUSE00000142664.4"; level 2; protein_id "ENSMUSP00000025349.6"; transcript_support_level "1"; mgi_id "MGI:1889800"; tag "basic"; tag "Ensembl_canonical"; tag "GENCODE_Primary"; tag "appris_principal_1"; tag "CCDS"; ccdsid "CCDS29228.1"; havana_gene "OTTMUSG00000014922.1"; havana_transcript "OTTMUST00000035442.1";
chr18	ENSEMBL_gcm37	exon	44469834	44470377	264.093756546857	+	.	gene_id "ENSMUSG00000024471.13"; transcript_id "ENSMUSG00000024471.13_tx_2"; exon_id "chr18_44469834_44470377_+"; exonnum "2"; txlen "2212";
chr18	HAVANA	UTR	44469956	44470024	0	+	.	gene_id "ENSMUSG00000024471.13"; transcript_id "ENSMUST00000115498.2"; gene_type "protein_coding"; gene_name "Myot"; transcript_type "protein_coding"; transcript_name "Myot-202"; exon_number 2; exon_id "ENSMUSE00000703128.2"; level 2; protein_id "ENSMUSP00000111160.2"; transcript_support_level "5"; mgi_id "MGI:1889800"; tag "basic"; tag "appris_principal_1"; tag "CCDS"; ccdsid "CCDS29228.1"; havana_gene "OTTMUSG00000014922.1"; havana_transcript "OTTMUST00000035443.1";
chr18	HAVANA	exon	44469956	44470377	0	+	.	gene_id "ENSMUSG00000024471.13"; transcript_id "ENSMUST00000115498.2"; gene_type "protein_coding"; gene_name "Myot"; transcript_type "protein_coding"; transcript_name "Myot-202"; exon_number 2; exon_id "ENSMUSE00000703128.2"; level 2; protein_id "ENSMUSP00000111160.2"; transcript_support_level "5"; mgi_id "MGI:1889800"; tag "basic"; tag "appris_principal_1"; tag "CCDS"; ccdsid "CCDS29228.1"; havana_gene "OTTMUSG00000014922.1"; havana_transcript "OTTMUST00000035443.1";
chr18	HAVANA	start_codon	44470025	44470027	0	+	0	gene_id "ENSMUSG00000024471.13"; transcript_id "ENSMUST00000025349.12"; gene_type "protein_coding"; gene_name "Myot"; transcript_type "protein_coding"; transcript_name "Myot-201"; exon_number 2; exon_id "ENSMUSE00000142664.4"; level 2; protein_id "ENSMUSP00000025349.6"; transcript_support_level "1"; mgi_id "MGI:1889800"; tag "basic"; tag "Ensembl_canonical"; tag "GENCODE_Primary"; tag "appris_principal_1"; tag "CCDS"; ccdsid "CCDS29228.1"; havana_gene "OTTMUSG00000014922.1"; havana_transcript "OTTMUST00000035442.1";
chr18	HAVANA	start_codon	44470025	44470027	0	+	0	gene_id "ENSMUSG00000024471.13"; transcript_id "ENSMUST00000115498.2"; gene_type "protein_coding"; gene_name "Myot"; transcript_type "protein_coding"; transcript_name "Myot-202"; exon_number 2; exon_id "ENSMUSE00000703128.2"; level 2; protein_id "ENSMUSP00000111160.2"; transcript_support_level "5"; mgi_id "MGI:1889800"; tag "basic"; tag "appris_principal_1"; tag "CCDS"; ccdsid "CCDS29228.1"; havana_gene "OTTMUSG00000014922.1"; havana_transcript "OTTMUST00000035443.1";
chr18	HAVANA	CDS	44470025	44470377	0	+	0	gene_id "ENSMUSG00000024471.13"; transcript_id "ENSMUST00000025349.12"; gene_type "protein_coding"; gene_name "Myot"; transcript_type "protein_coding"; transcript_name "Myot-201"; exon_number 2; exon_id "ENSMUSE00000142664.4"; level 2; protein_id "ENSMUSP00000025349.6"; transcript_support_level "1"; mgi_id "MGI:1889800"; tag "basic"; tag "Ensembl_canonical"; tag "GENCODE_Primary"; tag "appris_principal_1"; tag "CCDS"; ccdsid "CCDS29228.1"; havana_gene "OTTMUSG00000014922.1"; havana_transcript "OTTMUST00000035442.1";
chr18	HAVANA	CDS	44470025	44470377	0	+	0	gene_id "ENSMUSG00000024471.13"; transcript_id "ENSMUST00000115498.2"; gene_type "protein_coding"; gene_name "Myot"; transcript_type "protein_coding"; transcript_name "Myot-202"; exon_number 2; exon_id "ENSMUSE00000703128.2"; level 2; protein_id "ENSMUSP00000111160.2"; transcript_support_level "5"; mgi_id "MGI:1889800"; tag "basic"; tag "appris_principal_1"; tag "CCDS"; ccdsid "CCDS29228.1"; havana_gene "OTTMUSG00000014922.1"; havana_transcript "OTTMUST00000035443.1";
chr18	HAVANA	exon	44474370	44474544	0	+	.	gene_id "ENSMUSG00000024471.13"; transcript_id "ENSMUST00000025349.12"; gene_type "protein_coding"; gene_name "Myot"; transcript_type "protein_coding"; transcript_name "Myot-201"; exon_number 3; exon_id "ENSMUSE00000142658.4"; level 2; protein_id "ENSMUSP00000025349.6"; transcript_support_level "1"; mgi_id "MGI:1889800"; tag "basic"; tag "Ensembl_canonical"; tag "GENCODE_Primary"; tag "appris_principal_1"; tag "CCDS"; ccdsid "CCDS29228.1"; havana_gene "OTTMUSG00000014922.1"; havana_transcript "OTTMUST00000035442.1";
chr18	HAVANA	CDS	44474370	44474544	0	+	1	gene_id "ENSMUSG00000024471.13"; transcript_id "ENSMUST00000025349.12"; gene_type "protein_coding"; gene_name "Myot"; transcript_type "protein_coding"; transcript_name "Myot-201"; exon_number 3; exon_id "ENSMUSE00000142658.4"; level 2; protein_id "ENSMUSP00000025349.6"; transcript_support_level "1"; mgi_id "MGI:1889800"; tag "basic"; tag "Ensembl_canonical"; tag "GENCODE_Primary"; tag "appris_principal_1"; tag "CCDS"; ccdsid "CCDS29228.1"; havana_gene "OTTMUSG00000014922.1"; havana_transcript "OTTMUST00000035442.1";
chr18	HAVANA	exon	44474370	44474544	0	+	.	gene_id "ENSMUSG00000024471.13"; transcript_id "ENSMUST00000115498.2"; gene_type "protein_coding"; gene_name "Myot"; transcript_type "protein_coding"; transcript_name "Myot-202"; exon_number 3; exon_id "ENSMUSE00000142658.4"; level 2; protein_id "ENSMUSP00000111160.2"; transcript_support_level "5"; mgi_id "MGI:1889800"; tag "basic"; tag "appris_principal_1"; tag "CCDS"; ccdsid "CCDS29228.1"; havana_gene "OTTMUSG00000014922.1"; havana_transcript "OTTMUST00000035443.1";
chr18	HAVANA	CDS	44474370	44474544	0	+	1	gene_id "ENSMUSG00000024471.13"; transcript_id "ENSMUST00000115498.2"; gene_type "protein_coding"; gene_name "Myot"; transcript_type "protein_coding"; transcript_name "Myot-202"; exon_number 3; exon_id "ENSMUSE00000142658.4"; level 2; protein_id "ENSMUSP00000111160.2"; transcript_support_level "5"; mgi_id "MGI:1889800"; tag "basic"; tag "appris_principal_1"; tag "CCDS"; ccdsid "CCDS29228.1"; havana_gene "OTTMUSG00000014922.1"; havana_transcript "OTTMUST00000035443.1";
chr18	ENSEMBL_gcm37	exon	44474370	44474544	264.093756546857	+	.	gene_id "ENSMUSG00000024471.13"; transcript_id "ENSMUSG00000024471.13_tx_2"; exon_id "chr18_44474370_44474544_+"; exonnum "3"; txlen "2212";
chr18	HAVANA	exon	44475409	44475510	0	+	.	gene_id "ENSMUSG00000024471.13"; transcript_id "ENSMUST00000025349.12"; gene_type "protein_coding"; gene_name "Myot"; transcript_type "protein_coding"; transcript_name "Myot-201"; exon_number 4; exon_id "ENSMUSE00000142661.4"; level 2; protein_id "ENSMUSP00000025349.6"; transcript_support_level "1"; mgi_id "MGI:1889800"; tag "basic"; tag "Ensembl_canonical"; tag "GENCODE_Primary"; tag "appris_principal_1"; tag "CCDS"; ccdsid "CCDS29228.1"; havana_gene "OTTMUSG00000014922.1"; havana_transcript "OTTMUST00000035442.1";
chr18	HAVANA	CDS	44475409	44475510	0	+	0	gene_id "ENSMUSG00000024471.13"; transcript_id "ENSMUST00000025349.12"; gene_type "protein_coding"; gene_name "Myot"; transcript_type "protein_coding"; transcript_name "Myot-201"; exon_number 4; exon_id "ENSMUSE00000142661.4"; level 2; protein_id "ENSMUSP00000025349.6"; transcript_support_level "1"; mgi_id "MGI:1889800"; tag "basic"; tag "Ensembl_canonical"; tag "GENCODE_Primary"; tag "appris_principal_1"; tag "CCDS"; ccdsid "CCDS29228.1"; havana_gene "OTTMUSG00000014922.1"; havana_transcript "OTTMUST00000035442.1";
chr18	HAVANA	exon	44475409	44475510	0	+	.	gene_id "ENSMUSG00000024471.13"; transcript_id "ENSMUST00000115498.2"; gene_type "protein_coding"; gene_name "Myot"; transcript_type "protein_coding"; transcript_name "Myot-202"; exon_number 4; exon_id "ENSMUSE00000142661.4"; level 2; protein_id "ENSMUSP00000111160.2"; transcript_support_level "5"; mgi_id "MGI:1889800"; tag "basic"; tag "appris_principal_1"; tag "CCDS"; ccdsid "CCDS29228.1"; havana_gene "OTTMUSG00000014922.1"; havana_transcript "OTTMUST00000035443.1";
chr18	HAVANA	CDS	44475409	44475510	0	+	0	gene_id "ENSMUSG00000024471.13"; transcript_id "ENSMUST00000115498.2"; gene_type "protein_coding"; gene_name "Myot"; transcript_type "protein_coding"; transcript_name "Myot-202"; exon_number 4; exon_id "ENSMUSE00000142661.4"; level 2; protein_id "ENSMUSP00000111160.2"; transcript_support_level "5"; mgi_id "MGI:1889800"; tag "basic"; tag "appris_principal_1"; tag "CCDS"; ccdsid "CCDS29228.1"; havana_gene "OTTMUSG00000014922.1"; havana_transcript "OTTMUST00000035443.1";
chr18	ENSEMBL_gcm37	exon	44475409	44475510	264.093756546857	+	.	gene_id "ENSMUSG00000024471.13"; transcript_id "ENSMUSG00000024471.13_tx_2"; exon_id "chr18_44475409_44475510_+"; exonnum "4"; txlen "2212";
chr18	sragcm37_mid	exon	44477506	44477555	264.093756546857	+	.	gene_id "ENSMUSG00000024471.13"; transcript_id "ENSMUSG00000024471.13_tx_2"; exon_id "chr18_44477506_44477555_+"; exonnum "5"; txlen "2212";
chr18	HAVANA	exon	44477509	44477555	0	+	.	gene_id "ENSMUSG00000024471.13"; transcript_id "ENSMUST00000025349.12"; gene_type "protein_coding"; gene_name "Myot"; transcript_type "protein_coding"; transcript_name "Myot-201"; exon_number 5; exon_id "ENSMUSE00000142660.4"; level 2; protein_id "ENSMUSP00000025349.6"; transcript_support_level "1"; mgi_id "MGI:1889800"; tag "basic"; tag "Ensembl_canonical"; tag "GENCODE_Primary"; tag "appris_principal_1"; tag "CCDS"; ccdsid "CCDS29228.1"; havana_gene "OTTMUSG00000014922.1"; havana_transcript "OTTMUST00000035442.1";
chr18	HAVANA	CDS	44477509	44477555	0	+	0	gene_id "ENSMUSG00000024471.13"; transcript_id "ENSMUST00000025349.12"; gene_type "protein_coding"; gene_name "Myot"; transcript_type "protein_coding"; transcript_name "Myot-201"; exon_number 5; exon_id "ENSMUSE00000142660.4"; level 2; protein_id "ENSMUSP00000025349.6"; transcript_support_level "1"; mgi_id "MGI:1889800"; tag "basic"; tag "Ensembl_canonical"; tag "GENCODE_Primary"; tag "appris_principal_1"; tag "CCDS"; ccdsid "CCDS29228.1"; havana_gene "OTTMUSG00000014922.1"; havana_transcript "OTTMUST00000035442.1";
chr18	HAVANA	exon	44477509	44477555	0	+	.	gene_id "ENSMUSG00000024471.13"; transcript_id "ENSMUST00000115498.2"; gene_type "protein_coding"; gene_name "Myot"; transcript_type "protein_coding"; transcript_name "Myot-202"; exon_number 5; exon_id "ENSMUSE00000142660.4"; level 2; protein_id "ENSMUSP00000111160.2"; transcript_support_level "5"; mgi_id "MGI:1889800"; tag "basic"; tag "appris_principal_1"; tag "CCDS"; ccdsid "CCDS29228.1"; havana_gene "OTTMUSG00000014922.1"; havana_transcript "OTTMUST00000035443.1";
chr18	HAVANA	CDS	44477509	44477555	0	+	0	gene_id "ENSMUSG00000024471.13"; transcript_id "ENSMUST00000115498.2"; gene_type "protein_coding"; gene_name "Myot"; transcript_type "protein_coding"; transcript_name "Myot-202"; exon_number 5; exon_id "ENSMUSE00000142660.4"; level 2; protein_id "ENSMUSP00000111160.2"; transcript_support_level "5"; mgi_id "MGI:1889800"; tag "basic"; tag "appris_principal_1"; tag "CCDS"; ccdsid "CCDS29228.1"; havana_gene "OTTMUSG00000014922.1"; havana_transcript "OTTMUST00000035443.1";
chr18	HAVANA	exon	44478079	44478211	0	+	.	gene_id "ENSMUSG00000024471.13"; transcript_id "ENSMUST00000025349.12"; gene_type "protein_coding"; gene_name "Myot"; transcript_type "protein_coding"; transcript_name "Myot-201"; exon_number 6; exon_id "ENSMUSE00000142656.4"; level 2; protein_id "ENSMUSP00000025349.6"; transcript_support_level "1"; mgi_id "MGI:1889800"; tag "basic"; tag "Ensembl_canonical"; tag "GENCODE_Primary"; tag "appris_principal_1"; tag "CCDS"; ccdsid "CCDS29228.1"; havana_gene "OTTMUSG00000014922.1"; havana_transcript "OTTMUST00000035442.1";
chr18	HAVANA	CDS	44478079	44478211	0	+	1	gene_id "ENSMUSG00000024471.13"; transcript_id "ENSMUST00000025349.12"; gene_type "protein_coding"; gene_name "Myot"; transcript_type "protein_coding"; transcript_name "Myot-201"; exon_number 6; exon_id "ENSMUSE00000142656.4"; level 2; protein_id "ENSMUSP00000025349.6"; transcript_support_level "1"; mgi_id "MGI:1889800"; tag "basic"; tag "Ensembl_canonical"; tag "GENCODE_Primary"; tag "appris_principal_1"; tag "CCDS"; ccdsid "CCDS29228.1"; havana_gene "OTTMUSG00000014922.1"; havana_transcript "OTTMUST00000035442.1";
chr18	HAVANA	exon	44478079	44478211	0	+	.	gene_id "ENSMUSG00000024471.13"; transcript_id "ENSMUST00000115498.2"; gene_type "protein_coding"; gene_name "Myot"; transcript_type "protein_coding"; transcript_name "Myot-202"; exon_number 6; exon_id "ENSMUSE00000142656.4"; level 2; protein_id "ENSMUSP00000111160.2"; transcript_support_level "5"; mgi_id "MGI:1889800"; tag "basic"; tag "appris_principal_1"; tag "CCDS"; ccdsid "CCDS29228.1"; havana_gene "OTTMUSG00000014922.1"; havana_transcript "OTTMUST00000035443.1";
chr18	HAVANA	CDS	44478079	44478211	0	+	1	gene_id "ENSMUSG00000024471.13"; transcript_id "ENSMUST00000115498.2"; gene_type "protein_coding"; gene_name "Myot"; transcript_type "protein_coding"; transcript_name "Myot-202"; exon_number 6; exon_id "ENSMUSE00000142656.4"; level 2; protein_id "ENSMUSP00000111160.2"; transcript_support_level "5"; mgi_id "MGI:1889800"; tag "basic"; tag "appris_principal_1"; tag "CCDS"; ccdsid "CCDS29228.1"; havana_gene "OTTMUSG00000014922.1"; havana_transcript "OTTMUST00000035443.1";
chr18	ENSEMBL_gcm37	exon	44478079	44478211	264.093756546857	+	.	gene_id "ENSMUSG00000024471.13"; transcript_id "ENSMUSG00000024471.13_tx_2"; exon_id "chr18_44478079_44478211_+"; exonnum "6"; txlen "2212";
chr18	HAVANA	exon	44479075	44479282	0	+	.	gene_id "ENSMUSG00000024471.13"; transcript_id "ENSMUST00000025349.12"; gene_type "protein_coding"; gene_name "Myot"; transcript_type "protein_coding"; transcript_name "Myot-201"; exon_number 7; exon_id "ENSMUSE00000142657.4"; level 2; protein_id "ENSMUSP00000025349.6"; transcript_support_level "1"; mgi_id "MGI:1889800"; tag "basic"; tag "Ensembl_canonical"; tag "GENCODE_Primary"; tag "appris_principal_1"; tag "CCDS"; ccdsid "CCDS29228.1"; havana_gene "OTTMUSG00000014922.1"; havana_transcript "OTTMUST00000035442.1";
chr18	HAVANA	CDS	44479075	44479282	0	+	0	gene_id "ENSMUSG00000024471.13"; transcript_id "ENSMUST00000025349.12"; gene_type "protein_coding"; gene_name "Myot"; transcript_type "protein_coding"; transcript_name "Myot-201"; exon_number 7; exon_id "ENSMUSE00000142657.4"; level 2; protein_id "ENSMUSP00000025349.6"; transcript_support_level "1"; mgi_id "MGI:1889800"; tag "basic"; tag "Ensembl_canonical"; tag "GENCODE_Primary"; tag "appris_principal_1"; tag "CCDS"; ccdsid "CCDS29228.1"; havana_gene "OTTMUSG00000014922.1"; havana_transcript "OTTMUST00000035442.1";
chr18	HAVANA	exon	44479075	44479282	0	+	.	gene_id "ENSMUSG00000024471.13"; transcript_id "ENSMUST00000115498.2"; gene_type "protein_coding"; gene_name "Myot"; transcript_type "protein_coding"; transcript_name "Myot-202"; exon_number 7; exon_id "ENSMUSE00000142657.4"; level 2; protein_id "ENSMUSP00000111160.2"; transcript_support_level "5"; mgi_id "MGI:1889800"; tag "basic"; tag "appris_principal_1"; tag "CCDS"; ccdsid "CCDS29228.1"; havana_gene "OTTMUSG00000014922.1"; havana_transcript "OTTMUST00000035443.1";
chr18	HAVANA	CDS	44479075	44479282	0	+	0	gene_id "ENSMUSG00000024471.13"; transcript_id "ENSMUST00000115498.2"; gene_type "protein_coding"; gene_name "Myot"; transcript_type "protein_coding"; transcript_name "Myot-202"; exon_number 7; exon_id "ENSMUSE00000142657.4"; level 2; protein_id "ENSMUSP00000111160.2"; transcript_support_level "5"; mgi_id "MGI:1889800"; tag "basic"; tag "appris_principal_1"; tag "CCDS"; ccdsid "CCDS29228.1"; havana_gene "OTTMUSG00000014922.1"; havana_transcript "OTTMUST00000035443.1";
chr18	ENSEMBL_gcm37	exon	44479075	44479282	264.093756546857	+	.	gene_id "ENSMUSG00000024471.13"; transcript_id "ENSMUSG00000024471.13_tx_2"; exon_id "chr18_44479075_44479282_+"; exonnum "7"; txlen "2212";
chr18	HAVANA	exon	44487183	44487348	0	+	.	gene_id "ENSMUSG00000024471.13"; transcript_id "ENSMUST00000025349.12"; gene_type "protein_coding"; gene_name "Myot"; transcript_type "protein_coding"; transcript_name "Myot-201"; exon_number 8; exon_id "ENSMUSE00000142659.4"; level 2; protein_id "ENSMUSP00000025349.6"; transcript_support_level "1"; mgi_id "MGI:1889800"; tag "basic"; tag "Ensembl_canonical"; tag "GENCODE_Primary"; tag "appris_principal_1"; tag "CCDS"; ccdsid "CCDS29228.1"; havana_gene "OTTMUSG00000014922.1"; havana_transcript "OTTMUST00000035442.1";
chr18	HAVANA	CDS	44487183	44487348	0	+	2	gene_id "ENSMUSG00000024471.13"; transcript_id "ENSMUST00000025349.12"; gene_type "protein_coding"; gene_name "Myot"; transcript_type "protein_coding"; transcript_name "Myot-201"; exon_number 8; exon_id "ENSMUSE00000142659.4"; level 2; protein_id "ENSMUSP00000025349.6"; transcript_support_level "1"; mgi_id "MGI:1889800"; tag "basic"; tag "Ensembl_canonical"; tag "GENCODE_Primary"; tag "appris_principal_1"; tag "CCDS"; ccdsid "CCDS29228.1"; havana_gene "OTTMUSG00000014922.1"; havana_transcript "OTTMUST00000035442.1";
chr18	HAVANA	exon	44487183	44487348	0	+	.	gene_id "ENSMUSG00000024471.13"; transcript_id "ENSMUST00000115498.2"; gene_type "protein_coding"; gene_name "Myot"; transcript_type "protein_coding"; transcript_name "Myot-202"; exon_number 8; exon_id "ENSMUSE00000142659.4"; level 2; protein_id "ENSMUSP00000111160.2"; transcript_support_level "5"; mgi_id "MGI:1889800"; tag "basic"; tag "appris_principal_1"; tag "CCDS"; ccdsid "CCDS29228.1"; havana_gene "OTTMUSG00000014922.1"; havana_transcript "OTTMUST00000035443.1";
chr18	HAVANA	CDS	44487183	44487348	0	+	2	gene_id "ENSMUSG00000024471.13"; transcript_id "ENSMUST00000115498.2"; gene_type "protein_coding"; gene_name "Myot"; transcript_type "protein_coding"; transcript_name "Myot-202"; exon_number 8; exon_id "ENSMUSE00000142659.4"; level 2; protein_id "ENSMUSP00000111160.2"; transcript_support_level "5"; mgi_id "MGI:1889800"; tag "basic"; tag "appris_principal_1"; tag "CCDS"; ccdsid "CCDS29228.1"; havana_gene "OTTMUSG00000014922.1"; havana_transcript "OTTMUST00000035443.1";
chr18	ENSEMBL_gcm37	exon	44487183	44487348	264.093756546857	+	.	gene_id "ENSMUSG00000024471.13"; transcript_id "ENSMUSG00000024471.13_tx_2"; exon_id "chr18_44487183_44487348_+"; exonnum "8"; txlen "2212";
chr18	HAVANA	exon	44487869	44488002	0	+	.	gene_id "ENSMUSG00000024471.13"; transcript_id "ENSMUST00000025349.12"; gene_type "protein_coding"; gene_name "Myot"; transcript_type "protein_coding"; transcript_name "Myot-201"; exon_number 9; exon_id "ENSMUSE00000142668.4"; level 2; protein_id "ENSMUSP00000025349.6"; transcript_support_level "1"; mgi_id "MGI:1889800"; tag "basic"; tag "Ensembl_canonical"; tag "GENCODE_Primary"; tag "appris_principal_1"; tag "CCDS"; ccdsid "CCDS29228.1"; havana_gene "OTTMUSG00000014922.1"; havana_transcript "OTTMUST00000035442.1";
chr18	HAVANA	CDS	44487869	44488002	0	+	1	gene_id "ENSMUSG00000024471.13"; transcript_id "ENSMUST00000025349.12"; gene_type "protein_coding"; gene_name "Myot"; transcript_type "protein_coding"; transcript_name "Myot-201"; exon_number 9; exon_id "ENSMUSE00000142668.4"; level 2; protein_id "ENSMUSP00000025349.6"; transcript_support_level "1"; mgi_id "MGI:1889800"; tag "basic"; tag "Ensembl_canonical"; tag "GENCODE_Primary"; tag "appris_principal_1"; tag "CCDS"; ccdsid "CCDS29228.1"; havana_gene "OTTMUSG00000014922.1"; havana_transcript "OTTMUST00000035442.1";
chr18	HAVANA	exon	44487869	44488002	0	+	.	gene_id "ENSMUSG00000024471.13"; transcript_id "ENSMUST00000115498.2"; gene_type "protein_coding"; gene_name "Myot"; transcript_type "protein_coding"; transcript_name "Myot-202"; exon_number 9; exon_id "ENSMUSE00000142668.4"; level 2; protein_id "ENSMUSP00000111160.2"; transcript_support_level "5"; mgi_id "MGI:1889800"; tag "basic"; tag "appris_principal_1"; tag "CCDS"; ccdsid "CCDS29228.1"; havana_gene "OTTMUSG00000014922.1"; havana_transcript "OTTMUST00000035443.1";
chr18	HAVANA	CDS	44487869	44488002	0	+	1	gene_id "ENSMUSG00000024471.13"; transcript_id "ENSMUST00000115498.2"; gene_type "protein_coding"; gene_name "Myot"; transcript_type "protein_coding"; transcript_name "Myot-202"; exon_number 9; exon_id "ENSMUSE00000142668.4"; level 2; protein_id "ENSMUSP00000111160.2"; transcript_support_level "5"; mgi_id "MGI:1889800"; tag "basic"; tag "appris_principal_1"; tag "CCDS"; ccdsid "CCDS29228.1"; havana_gene "OTTMUSG00000014922.1"; havana_transcript "OTTMUST00000035443.1";
chr18	ENSEMBL_gcm37	exon	44487869	44488002	264.093756546857	+	.	gene_id "ENSMUSG00000024471.13"; transcript_id "ENSMUSG00000024471.13_tx_2"; exon_id "chr18_44487869_44488002_+"; exonnum "9"; txlen "2212";
chr18	HAVANA	CDS	44488175	44488344	0	+	2	gene_id "ENSMUSG00000024471.13"; transcript_id "ENSMUST00000025349.12"; gene_type "protein_coding"; gene_name "Myot"; transcript_type "protein_coding"; transcript_name "Myot-201"; exon_number 10; exon_id "ENSMUSE00000703127.2"; level 2; protein_id "ENSMUSP00000025349.6"; transcript_support_level "1"; mgi_id "MGI:1889800"; tag "basic"; tag "Ensembl_canonical"; tag "GENCODE_Primary"; tag "appris_principal_1"; tag "CCDS"; ccdsid "CCDS29228.1"; havana_gene "OTTMUSG00000014922.1"; havana_transcript "OTTMUST00000035442.1";
chr18	HAVANA	CDS	44488175	44488344	0	+	2	gene_id "ENSMUSG00000024471.13"; transcript_id "ENSMUST00000115498.2"; gene_type "protein_coding"; gene_name "Myot"; transcript_type "protein_coding"; transcript_name "Myot-202"; exon_number 10; exon_id "ENSMUSE00000703127.2"; level 2; protein_id "ENSMUSP00000111160.2"; transcript_support_level "5"; mgi_id "MGI:1889800"; tag "basic"; tag "appris_principal_1"; tag "CCDS"; ccdsid "CCDS29228.1"; havana_gene "OTTMUSG00000014922.1"; havana_transcript "OTTMUST00000035443.1";
chr18	HAVANA	exon	44488175	44488791	0	+	.	gene_id "ENSMUSG00000024471.13"; transcript_id "ENSMUST00000025349.12"; gene_type "protein_coding"; gene_name "Myot"; transcript_type "protein_coding"; transcript_name "Myot-201"; exon_number 10; exon_id "ENSMUSE00000703127.2"; level 2; protein_id "ENSMUSP00000025349.6"; transcript_support_level "1"; mgi_id "MGI:1889800"; tag "basic"; tag "Ensembl_canonical"; tag "GENCODE_Primary"; tag "appris_principal_1"; tag "CCDS"; ccdsid "CCDS29228.1"; havana_gene "OTTMUSG00000014922.1"; havana_transcript "OTTMUST00000035442.1";
chr18	HAVANA	exon	44488175	44488791	0	+	.	gene_id "ENSMUSG00000024471.13"; transcript_id "ENSMUST00000115498.2"; gene_type "protein_coding"; gene_name "Myot"; transcript_type "protein_coding"; transcript_name "Myot-202"; exon_number 10; exon_id "ENSMUSE00000703127.2"; level 2; protein_id "ENSMUSP00000111160.2"; transcript_support_level "5"; mgi_id "MGI:1889800"; tag "basic"; tag "appris_principal_1"; tag "CCDS"; ccdsid "CCDS29228.1"; havana_gene "OTTMUSG00000014922.1"; havana_transcript "OTTMUST00000035443.1";
chr18	ENSEMBL_gcm37	exon	44488175	44488791	264.093756546857	+	.	gene_id "ENSMUSG00000024471.13"; transcript_id "ENSMUSG00000024471.13_tx_2"; exon_id "chr18_44488175_44488791_+"; exonnum "10"; txlen "2212";
chr18	HAVANA	stop_codon	44488345	44488347	0	+	0	gene_id "ENSMUSG00000024471.13"; transcript_id "ENSMUST00000025349.12"; gene_type "protein_coding"; gene_name "Myot"; transcript_type "protein_coding"; transcript_name "Myot-201"; exon_number 10; exon_id "ENSMUSE00000703127.2"; level 2; protein_id "ENSMUSP00000025349.6"; transcript_support_level "1"; mgi_id "MGI:1889800"; tag "basic"; tag "Ensembl_canonical"; tag "GENCODE_Primary"; tag "appris_principal_1"; tag "CCDS"; ccdsid "CCDS29228.1"; havana_gene "OTTMUSG00000014922.1"; havana_transcript "OTTMUST00000035442.1";
chr18	HAVANA	stop_codon	44488345	44488347	0	+	0	gene_id "ENSMUSG00000024471.13"; transcript_id "ENSMUST00000115498.2"; gene_type "protein_coding"; gene_name "Myot"; transcript_type "protein_coding"; transcript_name "Myot-202"; exon_number 10; exon_id "ENSMUSE00000703127.2"; level 2; protein_id "ENSMUSP00000111160.2"; transcript_support_level "5"; mgi_id "MGI:1889800"; tag "basic"; tag "appris_principal_1"; tag "CCDS"; ccdsid "CCDS29228.1"; havana_gene "OTTMUSG00000014922.1"; havana_transcript "OTTMUST00000035443.1";
chr18	HAVANA	UTR	44488345	44488791	0	+	.	gene_id "ENSMUSG00000024471.13"; transcript_id "ENSMUST00000025349.12"; gene_type "protein_coding"; gene_name "Myot"; transcript_type "protein_coding"; transcript_name "Myot-201"; exon_number 10; exon_id "ENSMUSE00000703127.2"; level 2; protein_id "ENSMUSP00000025349.6"; transcript_support_level "1"; mgi_id "MGI:1889800"; tag "basic"; tag "Ensembl_canonical"; tag "GENCODE_Primary"; tag "appris_principal_1"; tag "CCDS"; ccdsid "CCDS29228.1"; havana_gene "OTTMUSG00000014922.1"; havana_transcript "OTTMUST00000035442.1";
chr18	HAVANA	UTR	44488345	44488791	0	+	.	gene_id "ENSMUSG00000024471.13"; transcript_id "ENSMUST00000115498.2"; gene_type "protein_coding"; gene_name "Myot"; transcript_type "protein_coding"; transcript_name "Myot-202"; exon_number 10; exon_id "ENSMUSE00000703127.2"; level 2; protein_id "ENSMUSP00000111160.2"; transcript_support_level "5"; mgi_id "MGI:1889800"; tag "basic"; tag "appris_principal_1"; tag "CCDS"; ccdsid "CCDS29228.1"; havana_gene "OTTMUSG00000014922.1"; havana_transcript "OTTMUST00000035443.1";
chr18	HAVANA	exon	44499317	44499513	0	+	.	gene_id "ENSMUSG00000129547.1"; transcript_id "ENSMUST00000294351.1"; gene_type "lncRNA"; gene_name "ENSMUSG00000129547"; transcript_type "lncRNA"; transcript_name "ENSMUST00000294351"; exon_number 1; exon_id "ENSMUSE00001582584.1"; level 2; tag "basic"; tag "Ensembl_canonical"; tag "GENCODE_Primary"; tag "TAGENE";
chr18	HAVANA	gene	44499317	44509103	0	+	.	gene_id "ENSMUSG00000129547.1"; gene_type "lncRNA"; gene_name "ENSMUSG00000129547"; level 2;
chr18	HAVANA	transcript	44499317	44509103	0	+	.	gene_id "ENSMUSG00000129547.1"; transcript_id "ENSMUST00000294351.1"; gene_type "lncRNA"; gene_name "ENSMUSG00000129547"; transcript_type "lncRNA"; transcript_name "ENSMUST00000294351"; level 2; tag "basic"; tag "Ensembl_canonical"; tag "GENCODE_Primary"; tag "TAGENE";
chr18	HAVANA	exon	44499343	44499482	0	+	.	gene_id "ENSMUSG00000129547.1"; transcript_id "ENSMUST00000294352.1"; gene_type "lncRNA"; gene_name "ENSMUSG00000129547"; transcript_type "lncRNA"; transcript_name "ENSMUST00000294352"; exon_number 1; exon_id "ENSMUSE00001582579.1"; level 2; tag "TAGENE";
chr18	HAVANA	transcript	44499343	44509103	0	+	.	gene_id "ENSMUSG00000129547.1"; transcript_id "ENSMUST00000294352.1"; gene_type "lncRNA"; gene_name "ENSMUSG00000129547"; transcript_type "lncRNA"; transcript_name "ENSMUST00000294352"; level 2; tag "TAGENE";
chr18	HAVANA	exon	44501243	44501419	0	+	.	gene_id "ENSMUSG00000129547.1"; transcript_id "ENSMUST00000294351.1"; gene_type "lncRNA"; gene_name "ENSMUSG00000129547"; transcript_type "lncRNA"; transcript_name "ENSMUST00000294351"; exon_number 2; exon_id "ENSMUSE00001582580.1"; level 2; tag "basic"; tag "Ensembl_canonical"; tag "GENCODE_Primary"; tag "TAGENE";
chr18	HAVANA	exon	44501243	44501419	0	+	.	gene_id "ENSMUSG00000129547.1"; transcript_id "ENSMUST00000294352.1"; gene_type "lncRNA"; gene_name "ENSMUSG00000129547"; transcript_type "lncRNA"; transcript_name "ENSMUST00000294352"; exon_number 2; exon_id "ENSMUSE00001582580.1"; level 2; tag "TAGENE";
chr18	HAVANA	exon	44506951	44507360	0	+	.	gene_id "ENSMUSG00000129547.1"; transcript_id "ENSMUST00000294353.1"; gene_type "lncRNA"; gene_name "ENSMUSG00000129547"; transcript_type "lncRNA"; transcript_name "ENSMUST00000294353"; exon_number 1; exon_id "ENSMUSE00001582581.1"; level 2; tag "basic"; tag "TAGENE";
chr18	HAVANA	transcript	44506951	44509103	0	+	.	gene_id "ENSMUSG00000129547.1"; transcript_id "ENSMUST00000294353.1"; gene_type "lncRNA"; gene_name "ENSMUSG00000129547"; transcript_type "lncRNA"; transcript_name "ENSMUST00000294353"; level 2; tag "basic"; tag "TAGENE";
chr18	HAVANA	exon	44506954	44507082	0	+	.	gene_id "ENSMUSG00000129547.1"; transcript_id "ENSMUST00000294354.1"; gene_type "lncRNA"; gene_name "ENSMUSG00000129547"; transcript_type "lncRNA"; transcript_name "ENSMUST00000294354"; exon_number 1; exon_id "ENSMUSE00001582582.1"; level 2; tag "basic"; tag "TAGENE";
chr18	HAVANA	transcript	44506954	44509103	0	+	.	gene_id "ENSMUSG00000129547.1"; transcript_id "ENSMUST00000294354.1"; gene_type "lncRNA"; gene_name "ENSMUSG00000129547"; transcript_type "lncRNA"; transcript_name "ENSMUST00000294354"; level 2; tag "basic"; tag "TAGENE";
chr18	HAVANA	exon	44507293	44507360	0	+	.	gene_id "ENSMUSG00000129547.1"; transcript_id "ENSMUST00000294354.1"; gene_type "lncRNA"; gene_name "ENSMUSG00000129547"; transcript_type "lncRNA"; transcript_name "ENSMUST00000294354"; exon_number 2; exon_id "ENSMUSE00001582578.1"; level 2; tag "basic"; tag "TAGENE";
chr18	HAVANA	exon	44508875	44509103	0	+	.	gene_id "ENSMUSG00000129547.1"; transcript_id "ENSMUST00000294351.1"; gene_type "lncRNA"; gene_name "ENSMUSG00000129547"; transcript_type "lncRNA"; transcript_name "ENSMUST00000294351"; exon_number 3; exon_id "ENSMUSE00001582583.1"; level 2; tag "basic"; tag "Ensembl_canonical"; tag "GENCODE_Primary"; tag "TAGENE";
chr18	HAVANA	exon	44508875	44509103	0	+	.	gene_id "ENSMUSG00000129547.1"; transcript_id "ENSMUST00000294352.1"; gene_type "lncRNA"; gene_name "ENSMUSG00000129547"; transcript_type "lncRNA"; transcript_name "ENSMUST00000294352"; exon_number 3; exon_id "ENSMUSE00001582583.1"; level 2; tag "TAGENE";
chr18	HAVANA	exon	44508875	44509103	0	+	.	gene_id "ENSMUSG00000129547.1"; transcript_id "ENSMUST00000294353.1"; gene_type "lncRNA"; gene_name "ENSMUSG00000129547"; transcript_type "lncRNA"; transcript_name "ENSMUST00000294353"; exon_number 2; exon_id "ENSMUSE00001582583.1"; level 2; tag "basic"; tag "TAGENE";
chr18	HAVANA	exon	44508875	44509103	0	+	.	gene_id "ENSMUSG00000129547.1"; transcript_id "ENSMUST00000294354.1"; gene_type "lncRNA"; gene_name "ENSMUSG00000129547"; transcript_type "lncRNA"; transcript_name "ENSMUST00000294354"; exon_number 3; exon_id "ENSMUSE00001582583.1"; level 2; tag "basic"; tag "TAGENE";
chr18	sragcm37_es	exon	44509426	44510152	0.39914644901213	+	.	gene_id "sragcm37_gene_3305"; transcript_id "sragcm37_gene_3305_tx_2"; exon_id "chr18_44509426_44510152_+"; exonnum "1"; txlen "968";
chr18	sragcm37_es	exon	44511308	44511613	0.441567272449585	+	.	gene_id "sragcm37_gene_3305"; transcript_id "sragcm37_gene_3305_tx_1"; exon_id "chr18_44511308_44511613_+"; exonnum "1"; txlen "547";
chr18	sragcm37_ss	exon	44512591	44512831	0.441567272449585	+	.	gene_id "sragcm37_gene_3305"; transcript_id "sragcm37_gene_3305_tx_1"; exon_id "chr18_44512591_44512831_+"; exonnum "2"; txlen "547";
chr18	sragcm37_ss	exon	44512591	44512831	0.39914644901213	+	.	gene_id "sragcm37_gene_3305"; transcript_id "sragcm37_gene_3305_tx_2"; exon_id "chr18_44512591_44512831_+"; exonnum "2"; txlen "968";
chr18	HAVANA	UTR	44513569	44513700	0	+	.	gene_id "ENSMUSG00000024472.10"; transcript_id "ENSMUST00000202306.2"; gene_type "protein_coding"; gene_name "Dcp2"; transcript_type "protein_coding"; transcript_name "Dcp2-202"; exon_number 1; exon_id "ENSMUSE00000572586.7"; level 2; protein_id "ENSMUSP00000144010.2"; transcript_support_level "1"; mgi_id "MGI:1917890"; tag "basic"; havana_gene "OTTMUSG00000055564.1"; havana_transcript "OTTMUST00000137520.1";
chr18	HAVANA	exon	44513569	44513753	0	+	.	gene_id "ENSMUSG00000024472.10"; transcript_id "ENSMUST00000202306.2"; gene_type "protein_coding"; gene_name "Dcp2"; transcript_type "protein_coding"; transcript_name "Dcp2-202"; exon_number 1; exon_id "ENSMUSE00000572586.7"; level 2; protein_id "ENSMUSP00000144010.2"; transcript_support_level "1"; mgi_id "MGI:1917890"; tag "basic"; havana_gene "OTTMUSG00000055564.1"; havana_transcript "OTTMUST00000137520.1";
chr18	HAVANA	transcript	44513569	44529152	0	+	.	gene_id "ENSMUSG00000024472.10"; transcript_id "ENSMUST00000202306.2"; gene_type "protein_coding"; gene_name "Dcp2"; transcript_type "protein_coding"; transcript_name "Dcp2-202"; level 2; protein_id "ENSMUSP00000144010.2"; transcript_support_level "1"; mgi_id "MGI:1917890"; tag "basic"; havana_gene "OTTMUSG00000055564.1"; havana_transcript "OTTMUST00000137520.1";
chr18	HAVANA	gene	44513569	44558036	0	+	.	gene_id "ENSMUSG00000024472.10"; gene_type "protein_coding"; gene_name "Dcp2"; level 2; mgi_id "MGI:1917890"; havana_gene "OTTMUSG00000055564.1";
chr18	HAVANA	UTR	44513594	44513700	0	+	.	gene_id "ENSMUSG00000024472.10"; transcript_id "ENSMUST00000025350.10"; gene_type "protein_coding"; gene_name "Dcp2"; transcript_type "protein_coding"; transcript_name "Dcp2-201"; exon_number 1; exon_id "ENSMUSE00001360120.2"; level 2; protein_id "ENSMUSP00000025350.9"; transcript_support_level "1"; mgi_id "MGI:1917890"; tag "non_canonical_U12"; tag "basic"; tag "Ensembl_canonical"; tag "GENCODE_Primary"; tag "appris_principal_1"; tag "CCDS"; ccdsid "CCDS50275.1"; havana_gene "OTTMUSG00000055564.1"; havana_transcript "OTTMUST00000137521.1";
chr18	HAVANA	exon	44513594	44513753	0	+	.	gene_id "ENSMUSG00000024472.10"; transcript_id "ENSMUST00000025350.10"; gene_type "protein_coding"; gene_name "Dcp2"; transcript_type "protein_coding"; transcript_name "Dcp2-201"; exon_number 1; exon_id "ENSMUSE00001360120.2"; level 2; protein_id "ENSMUSP00000025350.9"; transcript_support_level "1"; mgi_id "MGI:1917890"; tag "non_canonical_U12"; tag "basic"; tag "Ensembl_canonical"; tag "GENCODE_Primary"; tag "appris_principal_1"; tag "CCDS"; ccdsid "CCDS50275.1"; havana_gene "OTTMUSG00000055564.1"; havana_transcript "OTTMUST00000137521.1";
chr18	HAVANA	transcript	44513594	44558036	0	+	.	gene_id "ENSMUSG00000024472.10"; transcript_id "ENSMUST00000025350.10"; gene_type "protein_coding"; gene_name "Dcp2"; transcript_type "protein_coding"; transcript_name "Dcp2-201"; level 2; protein_id "ENSMUSP00000025350.9"; transcript_support_level "1"; mgi_id "MGI:1917890"; tag "non_canonical_U12"; tag "basic"; tag "Ensembl_canonical"; tag "GENCODE_Primary"; tag "appris_principal_1"; tag "CCDS"; ccdsid "CCDS50275.1"; havana_gene "OTTMUSG00000055564.1"; havana_transcript "OTTMUST00000137521.1";
chr18	HAVANA	start_codon	44513701	44513703	0	+	0	gene_id "ENSMUSG00000024472.10"; transcript_id "ENSMUST00000202306.2"; gene_type "protein_coding"; gene_name "Dcp2"; transcript_type "protein_coding"; transcript_name "Dcp2-202"; exon_number 1; exon_id "ENSMUSE00000572586.7"; level 2; protein_id "ENSMUSP00000144010.2"; transcript_support_level "1"; mgi_id "MGI:1917890"; tag "basic"; havana_gene "OTTMUSG00000055564.1"; havana_transcript "OTTMUST00000137520.1";
chr18	HAVANA	start_codon	44513701	44513703	0	+	0	gene_id "ENSMUSG00000024472.10"; transcript_id "ENSMUST00000025350.10"; gene_type "protein_coding"; gene_name "Dcp2"; transcript_type "protein_coding"; transcript_name "Dcp2-201"; exon_number 1; exon_id "ENSMUSE00001360120.2"; level 2; protein_id "ENSMUSP00000025350.9"; transcript_support_level "1"; mgi_id "MGI:1917890"; tag "non_canonical_U12"; tag "basic"; tag "Ensembl_canonical"; tag "GENCODE_Primary"; tag "appris_principal_1"; tag "CCDS"; ccdsid "CCDS50275.1"; havana_gene "OTTMUSG00000055564.1"; havana_transcript "OTTMUST00000137521.1";
chr18	HAVANA	CDS	44513701	44513753	0	+	0	gene_id "ENSMUSG00000024472.10"; transcript_id "ENSMUST00000202306.2"; gene_type "protein_coding"; gene_name "Dcp2"; transcript_type "protein_coding"; transcript_name "Dcp2-202"; exon_number 1; exon_id "ENSMUSE00000572586.7"; level 2; protein_id "ENSMUSP00000144010.2"; transcript_support_level "1"; mgi_id "MGI:1917890"; tag "basic"; havana_gene "OTTMUSG00000055564.1"; havana_transcript "OTTMUST00000137520.1";
chr18	HAVANA	CDS	44513701	44513753	0	+	0	gene_id "ENSMUSG00000024472.10"; transcript_id "ENSMUST00000025350.10"; gene_type "protein_coding"; gene_name "Dcp2"; transcript_type "protein_coding"; transcript_name "Dcp2-201"; exon_number 1; exon_id "ENSMUSE00001360120.2"; level 2; protein_id "ENSMUSP00000025350.9"; transcript_support_level "1"; mgi_id "MGI:1917890"; tag "non_canonical_U12"; tag "basic"; tag "Ensembl_canonical"; tag "GENCODE_Primary"; tag "appris_principal_1"; tag "CCDS"; ccdsid "CCDS50275.1"; havana_gene "OTTMUSG00000055564.1"; havana_transcript "OTTMUST00000137521.1";
chr18	HAVANA	exon	44528940	44529091	0	+	.	gene_id "ENSMUSG00000024472.10"; transcript_id "ENSMUST00000025350.10"; gene_type "protein_coding"; gene_name "Dcp2"; transcript_type "protein_coding"; transcript_name "Dcp2-201"; exon_number 2; exon_id "ENSMUSE00000142679.5"; level 2; protein_id "ENSMUSP00000025350.9"; transcript_support_level "1"; mgi_id "MGI:1917890"; tag "non_canonical_U12"; tag "basic"; tag "Ensembl_canonical"; tag "GENCODE_Primary"; tag "appris_principal_1"; tag "CCDS"; ccdsid "CCDS50275.1"; havana_gene "OTTMUSG00000055564.1"; havana_transcript "OTTMUST00000137521.1";
chr18	HAVANA	CDS	44528940	44529091	0	+	1	gene_id "ENSMUSG00000024472.10"; transcript_id "ENSMUST00000025350.10"; gene_type "protein_coding"; gene_name "Dcp2"; transcript_type "protein_coding"; transcript_name "Dcp2-201"; exon_number 2; exon_id "ENSMUSE00000142679.5"; level 2; protein_id "ENSMUSP00000025350.9"; transcript_support_level "1"; mgi_id "MGI:1917890"; tag "non_canonical_U12"; tag "basic"; tag "Ensembl_canonical"; tag "GENCODE_Primary"; tag "appris_principal_1"; tag "CCDS"; ccdsid "CCDS50275.1"; havana_gene "OTTMUSG00000055564.1"; havana_transcript "OTTMUST00000137521.1";
chr18	HAVANA	CDS	44528940	44529132	0	+	1	gene_id "ENSMUSG00000024472.10"; transcript_id "ENSMUST00000202306.2"; gene_type "protein_coding"; gene_name "Dcp2"; transcript_type "protein_coding"; transcript_name "Dcp2-202"; exon_number 2; exon_id "ENSMUSE00001361282.2"; level 2; protein_id "ENSMUSP00000144010.2"; transcript_support_level "1"; mgi_id "MGI:1917890"; tag "basic"; havana_gene "OTTMUSG00000055564.1"; havana_transcript "OTTMUST00000137520.1";
chr18	HAVANA	exon	44528940	44529152	0	+	.	gene_id "ENSMUSG00000024472.10"; transcript_id "ENSMUST00000202306.2"; gene_type "protein_coding"; gene_name "Dcp2"; transcript_type "protein_coding"; transcript_name "Dcp2-202"; exon_number 2; exon_id "ENSMUSE00001361282.2"; level 2; protein_id "ENSMUSP00000144010.2"; transcript_support_level "1"; mgi_id "MGI:1917890"; tag "basic"; havana_gene "OTTMUSG00000055564.1"; havana_transcript "OTTMUST00000137520.1";
chr18	HAVANA	stop_codon	44529133	44529135	0	+	0	gene_id "ENSMUSG00000024472.10"; transcript_id "ENSMUST00000202306.2"; gene_type "protein_coding"; gene_name "Dcp2"; transcript_type "protein_coding"; transcript_name "Dcp2-202"; exon_number 2; exon_id "ENSMUSE00001361282.2"; level 2; protein_id "ENSMUSP00000144010.2"; transcript_support_level "1"; mgi_id "MGI:1917890"; tag "basic"; havana_gene "OTTMUSG00000055564.1"; havana_transcript "OTTMUST00000137520.1";
chr18	HAVANA	UTR	44529133	44529152	0	+	.	gene_id "ENSMUSG00000024472.10"; transcript_id "ENSMUST00000202306.2"; gene_type "protein_coding"; gene_name "Dcp2"; transcript_type "protein_coding"; transcript_name "Dcp2-202"; exon_number 2; exon_id "ENSMUSE00001361282.2"; level 2; protein_id "ENSMUSP00000144010.2"; transcript_support_level "1"; mgi_id "MGI:1917890"; tag "basic"; havana_gene "OTTMUSG00000055564.1"; havana_transcript "OTTMUST00000137520.1";
chr18	HAVANA	exon	44532691	44532818	0	+	.	gene_id "ENSMUSG00000024472.10"; transcript_id "ENSMUST00000025350.10"; gene_type "protein_coding"; gene_name "Dcp2"; transcript_type "protein_coding"; transcript_name "Dcp2-201"; exon_number 3; exon_id "ENSMUSE00000142678.5"; level 2; protein_id "ENSMUSP00000025350.9"; transcript_support_level "1"; mgi_id "MGI:1917890"; tag "non_canonical_U12"; tag "basic"; tag "Ensembl_canonical"; tag "GENCODE_Primary"; tag "appris_principal_1"; tag "CCDS"; ccdsid "CCDS50275.1"; havana_gene "OTTMUSG00000055564.1"; havana_transcript "OTTMUST00000137521.1";
chr18	HAVANA	CDS	44532691	44532818	0	+	2	gene_id "ENSMUSG00000024472.10"; transcript_id "ENSMUST00000025350.10"; gene_type "protein_coding"; gene_name "Dcp2"; transcript_type "protein_coding"; transcript_name "Dcp2-201"; exon_number 3; exon_id "ENSMUSE00000142678.5"; level 2; protein_id "ENSMUSP00000025350.9"; transcript_support_level "1"; mgi_id "MGI:1917890"; tag "non_canonical_U12"; tag "basic"; tag "Ensembl_canonical"; tag "GENCODE_Primary"; tag "appris_principal_1"; tag "CCDS"; ccdsid "CCDS50275.1"; havana_gene "OTTMUSG00000055564.1"; havana_transcript "OTTMUST00000137521.1";
chr18	HAVANA	exon	44533384	44533482	0	+	.	gene_id "ENSMUSG00000024472.10"; transcript_id "ENSMUST00000025350.10"; gene_type "protein_coding"; gene_name "Dcp2"; transcript_type "protein_coding"; transcript_name "Dcp2-201"; exon_number 4; exon_id "ENSMUSE00000142682.4"; level 2; protein_id "ENSMUSP00000025350.9"; transcript_support_level "1"; mgi_id "MGI:1917890"; tag "non_canonical_U12"; tag "basic"; tag "Ensembl_canonical"; tag "GENCODE_Primary"; tag "appris_principal_1"; tag "CCDS"; ccdsid "CCDS50275.1"; havana_gene "OTTMUSG00000055564.1"; havana_transcript "OTTMUST00000137521.1";
chr18	HAVANA	CDS	44533384	44533482	0	+	0	gene_id "ENSMUSG00000024472.10"; transcript_id "ENSMUST00000025350.10"; gene_type "protein_coding"; gene_name "Dcp2"; transcript_type "protein_coding"; transcript_name "Dcp2-201"; exon_number 4; exon_id "ENSMUSE00000142682.4"; level 2; protein_id "ENSMUSP00000025350.9"; transcript_support_level "1"; mgi_id "MGI:1917890"; tag "non_canonical_U12"; tag "basic"; tag "Ensembl_canonical"; tag "GENCODE_Primary"; tag "appris_principal_1"; tag "CCDS"; ccdsid "CCDS50275.1"; havana_gene "OTTMUSG00000055564.1"; havana_transcript "OTTMUST00000137521.1";
chr18	HAVANA	exon	44538277	44538429	0	+	.	gene_id "ENSMUSG00000024472.10"; transcript_id "ENSMUST00000025350.10"; gene_type "protein_coding"; gene_name "Dcp2"; transcript_type "protein_coding"; transcript_name "Dcp2-201"; exon_number 5; exon_id "ENSMUSE00000142681.4"; level 2; protein_id "ENSMUSP00000025350.9"; transcript_support_level "1"; mgi_id "MGI:1917890"; tag "non_canonical_U12"; tag "basic"; tag "Ensembl_canonical"; tag "GENCODE_Primary"; tag "appris_principal_1"; tag "CCDS"; ccdsid "CCDS50275.1"; havana_gene "OTTMUSG00000055564.1"; havana_transcript "OTTMUST00000137521.1";
chr18	HAVANA	CDS	44538277	44538429	0	+	0	gene_id "ENSMUSG00000024472.10"; transcript_id "ENSMUST00000025350.10"; gene_type "protein_coding"; gene_name "Dcp2"; transcript_type "protein_coding"; transcript_name "Dcp2-201"; exon_number 5; exon_id "ENSMUSE00000142681.4"; level 2; protein_id "ENSMUSP00000025350.9"; transcript_support_level "1"; mgi_id "MGI:1917890"; tag "non_canonical_U12"; tag "basic"; tag "Ensembl_canonical"; tag "GENCODE_Primary"; tag "appris_principal_1"; tag "CCDS"; ccdsid "CCDS50275.1"; havana_gene "OTTMUSG00000055564.1"; havana_transcript "OTTMUST00000137521.1";
chr18	HAVANA	exon	44538524	44538636	0	+	.	gene_id "ENSMUSG00000024472.10"; transcript_id "ENSMUST00000025350.10"; gene_type "protein_coding"; gene_name "Dcp2"; transcript_type "protein_coding"; transcript_name "Dcp2-201"; exon_number 6; exon_id "ENSMUSE00000142675.4"; level 2; protein_id "ENSMUSP00000025350.9"; transcript_support_level "1"; mgi_id "MGI:1917890"; tag "non_canonical_U12"; tag "basic"; tag "Ensembl_canonical"; tag "GENCODE_Primary"; tag "appris_principal_1"; tag "CCDS"; ccdsid "CCDS50275.1"; havana_gene "OTTMUSG00000055564.1"; havana_transcript "OTTMUST00000137521.1";
chr18	HAVANA	CDS	44538524	44538636	0	+	0	gene_id "ENSMUSG00000024472.10"; transcript_id "ENSMUST00000025350.10"; gene_type "protein_coding"; gene_name "Dcp2"; transcript_type "protein_coding"; transcript_name "Dcp2-201"; exon_number 6; exon_id "ENSMUSE00000142675.4"; level 2; protein_id "ENSMUSP00000025350.9"; transcript_support_level "1"; mgi_id "MGI:1917890"; tag "non_canonical_U12"; tag "basic"; tag "Ensembl_canonical"; tag "GENCODE_Primary"; tag "appris_principal_1"; tag "CCDS"; ccdsid "CCDS50275.1"; havana_gene "OTTMUSG00000055564.1"; havana_transcript "OTTMUST00000137521.1";
chr18	HAVANA	exon	44538720	44538827	0	+	.	gene_id "ENSMUSG00000024472.10"; transcript_id "ENSMUST00000025350.10"; gene_type "protein_coding"; gene_name "Dcp2"; transcript_type "protein_coding"; transcript_name "Dcp2-201"; exon_number 7; exon_id "ENSMUSE00000142684.4"; level 2; protein_id "ENSMUSP00000025350.9"; transcript_support_level "1"; mgi_id "MGI:1917890"; tag "non_canonical_U12"; tag "basic"; tag "Ensembl_canonical"; tag "GENCODE_Primary"; tag "appris_principal_1"; tag "CCDS"; ccdsid "CCDS50275.1"; havana_gene "OTTMUSG00000055564.1"; havana_transcript "OTTMUST00000137521.1";
chr18	HAVANA	CDS	44538720	44538827	0	+	1	gene_id "ENSMUSG00000024472.10"; transcript_id "ENSMUST00000025350.10"; gene_type "protein_coding"; gene_name "Dcp2"; transcript_type "protein_coding"; transcript_name "Dcp2-201"; exon_number 7; exon_id "ENSMUSE00000142684.4"; level 2; protein_id "ENSMUSP00000025350.9"; transcript_support_level "1"; mgi_id "MGI:1917890"; tag "non_canonical_U12"; tag "basic"; tag "Ensembl_canonical"; tag "GENCODE_Primary"; tag "appris_principal_1"; tag "CCDS"; ccdsid "CCDS50275.1"; havana_gene "OTTMUSG00000055564.1"; havana_transcript "OTTMUST00000137521.1";
chr18	HAVANA	exon	44543250	44543385	0	+	.	gene_id "ENSMUSG00000024472.10"; transcript_id "ENSMUST00000025350.10"; gene_type "protein_coding"; gene_name "Dcp2"; transcript_type "protein_coding"; transcript_name "Dcp2-201"; exon_number 8; exon_id "ENSMUSE00000142683.4"; level 2; protein_id "ENSMUSP00000025350.9"; transcript_support_level "1"; mgi_id "MGI:1917890"; tag "non_canonical_U12"; tag "basic"; tag "Ensembl_canonical"; tag "GENCODE_Primary"; tag "appris_principal_1"; tag "CCDS"; ccdsid "CCDS50275.1"; havana_gene "OTTMUSG00000055564.1"; havana_transcript "OTTMUST00000137521.1";
chr18	HAVANA	CDS	44543250	44543385	0	+	1	gene_id "ENSMUSG00000024472.10"; transcript_id "ENSMUST00000025350.10"; gene_type "protein_coding"; gene_name "Dcp2"; transcript_type "protein_coding"; transcript_name "Dcp2-201"; exon_number 8; exon_id "ENSMUSE00000142683.4"; level 2; protein_id "ENSMUSP00000025350.9"; transcript_support_level "1"; mgi_id "MGI:1917890"; tag "non_canonical_U12"; tag "basic"; tag "Ensembl_canonical"; tag "GENCODE_Primary"; tag "appris_principal_1"; tag "CCDS"; ccdsid "CCDS50275.1"; havana_gene "OTTMUSG00000055564.1"; havana_transcript "OTTMUST00000137521.1";
chr18	HAVANA	exon	44545583	44545693	0	+	.	gene_id "ENSMUSG00000024472.10"; transcript_id "ENSMUST00000025350.10"; gene_type "protein_coding"; gene_name "Dcp2"; transcript_type "protein_coding"; transcript_name "Dcp2-201"; exon_number 9; exon_id "ENSMUSE00000242303.5"; level 2; protein_id "ENSMUSP00000025350.9"; transcript_support_level "1"; mgi_id "MGI:1917890"; tag "non_canonical_U12"; tag "basic"; tag "Ensembl_canonical"; tag "GENCODE_Primary"; tag "appris_principal_1"; tag "CCDS"; ccdsid "CCDS50275.1"; havana_gene "OTTMUSG00000055564.1"; havana_transcript "OTTMUST00000137521.1";
chr18	HAVANA	CDS	44545583	44545693	0	+	0	gene_id "ENSMUSG00000024472.10"; transcript_id "ENSMUST00000025350.10"; gene_type "protein_coding"; gene_name "Dcp2"; transcript_type "protein_coding"; transcript_name "Dcp2-201"; exon_number 9; exon_id "ENSMUSE00000242303.5"; level 2; protein_id "ENSMUSP00000025350.9"; transcript_support_level "1"; mgi_id "MGI:1917890"; tag "non_canonical_U12"; tag "basic"; tag "Ensembl_canonical"; tag "GENCODE_Primary"; tag "appris_principal_1"; tag "CCDS"; ccdsid "CCDS50275.1"; havana_gene "OTTMUSG00000055564.1"; havana_transcript "OTTMUST00000137521.1";
chr18	HAVANA	exon	44548444	44548495	0	+	.	gene_id "ENSMUSG00000024472.10"; transcript_id "ENSMUST00000025350.10"; gene_type "protein_coding"; gene_name "Dcp2"; transcript_type "protein_coding"; transcript_name "Dcp2-201"; exon_number 10; exon_id "ENSMUSE00000572584.3"; level 2; protein_id "ENSMUSP00000025350.9"; transcript_support_level "1"; mgi_id "MGI:1917890"; tag "non_canonical_U12"; tag "basic"; tag "Ensembl_canonical"; tag "GENCODE_Primary"; tag "appris_principal_1"; tag "CCDS"; ccdsid "CCDS50275.1"; havana_gene "OTTMUSG00000055564.1"; havana_transcript "OTTMUST00000137521.1";
chr18	HAVANA	CDS	44548444	44548495	0	+	0	gene_id "ENSMUSG00000024472.10"; transcript_id "ENSMUST00000025350.10"; gene_type "protein_coding"; gene_name "Dcp2"; transcript_type "protein_coding"; transcript_name "Dcp2-201"; exon_number 10; exon_id "ENSMUSE00000572584.3"; level 2; protein_id "ENSMUSP00000025350.9"; transcript_support_level "1"; mgi_id "MGI:1917890"; tag "non_canonical_U12"; tag "basic"; tag "Ensembl_canonical"; tag "GENCODE_Primary"; tag "appris_principal_1"; tag "CCDS"; ccdsid "CCDS50275.1"; havana_gene "OTTMUSG00000055564.1"; havana_transcript "OTTMUST00000137521.1";
chr18	HAVANA	CDS	44550633	44550793	0	+	2	gene_id "ENSMUSG00000024472.10"; transcript_id "ENSMUST00000025350.10"; gene_type "protein_coding"; gene_name "Dcp2"; transcript_type "protein_coding"; transcript_name "Dcp2-201"; exon_number 11; exon_id "ENSMUSE00000659418.4"; level 2; protein_id "ENSMUSP00000025350.9"; transcript_support_level "1"; mgi_id "MGI:1917890"; tag "non_canonical_U12"; tag "basic"; tag "Ensembl_canonical"; tag "GENCODE_Primary"; tag "appris_principal_1"; tag "CCDS"; ccdsid "CCDS50275.1"; havana_gene "OTTMUSG00000055564.1"; havana_transcript "OTTMUST00000137521.1";
chr18	HAVANA	exon	44550633	44558036	0	+	.	gene_id "ENSMUSG00000024472.10"; transcript_id "ENSMUST00000025350.10"; gene_type "protein_coding"; gene_name "Dcp2"; transcript_type "protein_coding"; transcript_name "Dcp2-201"; exon_number 11; exon_id "ENSMUSE00000659418.4"; level 2; protein_id "ENSMUSP00000025350.9"; transcript_support_level "1"; mgi_id "MGI:1917890"; tag "non_canonical_U12"; tag "basic"; tag "Ensembl_canonical"; tag "GENCODE_Primary"; tag "appris_principal_1"; tag "CCDS"; ccdsid "CCDS50275.1"; havana_gene "OTTMUSG00000055564.1"; havana_transcript "OTTMUST00000137521.1";
chr18	HAVANA	stop_codon	44550794	44550796	0	+	0	gene_id "ENSMUSG00000024472.10"; transcript_id "ENSMUST00000025350.10"; gene_type "protein_coding"; gene_name "Dcp2"; transcript_type "protein_coding"; transcript_name "Dcp2-201"; exon_number 11; exon_id "ENSMUSE00000659418.4"; level 2; protein_id "ENSMUSP00000025350.9"; transcript_support_level "1"; mgi_id "MGI:1917890"; tag "non_canonical_U12"; tag "basic"; tag "Ensembl_canonical"; tag "GENCODE_Primary"; tag "appris_principal_1"; tag "CCDS"; ccdsid "CCDS50275.1"; havana_gene "OTTMUSG00000055564.1"; havana_transcript "OTTMUST00000137521.1";
chr18	HAVANA	UTR	44550794	44558036	0	+	.	gene_id "ENSMUSG00000024472.10"; transcript_id "ENSMUST00000025350.10"; gene_type "protein_coding"; gene_name "Dcp2"; transcript_type "protein_coding"; transcript_name "Dcp2-201"; exon_number 11; exon_id "ENSMUSE00000659418.4"; level 2; protein_id "ENSMUSP00000025350.9"; transcript_support_level "1"; mgi_id "MGI:1917890"; tag "non_canonical_U12"; tag "basic"; tag "Ensembl_canonical"; tag "GENCODE_Primary"; tag "appris_principal_1"; tag "CCDS"; ccdsid "CCDS50275.1"; havana_gene "OTTMUSG00000055564.1"; havana_transcript "OTTMUST00000137521.1";
chr18	HAVANA	exon	44587713	44587786	0	+	.	gene_id "ENSMUSG00000134001.1"; transcript_id "ENSMUST00000321887.1"; gene_type "lncRNA"; gene_name "ENSMUSG00000134001"; transcript_type "lncRNA"; transcript_name "ENSMUST00000321887"; exon_number 1; exon_id "ENSMUSE00001634903.1"; level 2; tag "basic"; tag "Ensembl_canonical"; tag "GENCODE_Primary"; tag "TAGENE";
chr18	HAVANA	gene	44587713	44644995	0	+	.	gene_id "ENSMUSG00000134001.1"; gene_type "lncRNA"; gene_name "ENSMUSG00000134001"; level 2;
chr18	HAVANA	transcript	44587713	44644995	0	+	.	gene_id "ENSMUSG00000134001.1"; transcript_id "ENSMUST00000321887.1"; gene_type "lncRNA"; gene_name "ENSMUSG00000134001"; transcript_type "lncRNA"; transcript_name "ENSMUST00000321887"; level 2; tag "basic"; tag "Ensembl_canonical"; tag "GENCODE_Primary"; tag "TAGENE";
chr18	HAVANA	exon	44587717	44587786	0	+	.	gene_id "ENSMUSG00000134001.1"; transcript_id "ENSMUST00000321888.1"; gene_type "lncRNA"; gene_name "ENSMUSG00000134001"; transcript_type "lncRNA"; transcript_name "ENSMUST00000321888"; exon_number 1; exon_id "ENSMUSE00001634904.1"; level 2; tag "basic"; tag "TAGENE";
chr18	ENSEMBL_gcm37	exon	44587717	44587786	0.00247396460499715	+	.	gene_id "ENSMUSG00000134001.1"; transcript_id "ENSMUSG00000134001.1_tx_8"; exon_id "chr18_44587717_44587786_+"; exonnum "1"; txlen "2275";
chr18	HAVANA	transcript	44587717	44601236	0	+	.	gene_id "ENSMUSG00000134001.1"; transcript_id "ENSMUST00000321888.1"; gene_type "lncRNA"; gene_name "ENSMUSG00000134001"; transcript_type "lncRNA"; transcript_name "ENSMUST00000321888"; level 2; tag "basic"; tag "TAGENE";
chr18	HAVANA	exon	44600989	44601236	0	+	.	gene_id "ENSMUSG00000134001.1"; transcript_id "ENSMUST00000321888.1"; gene_type "lncRNA"; gene_name "ENSMUSG00000134001"; transcript_type "lncRNA"; transcript_name "ENSMUST00000321888"; exon_number 2; exon_id "ENSMUSE00001634906.1"; level 2; tag "basic"; tag "TAGENE";
chr18	sragcm37_mid	exon	44644315	44644742	0.00247396460499715	+	.	gene_id "ENSMUSG00000134001.1"; transcript_id "ENSMUSG00000134001.1_tx_8"; exon_id "chr18_44644315_44644742_+"; exonnum "2"; txlen "2275";
chr18	HAVANA	exon	44644315	44644995	0	+	.	gene_id "ENSMUSG00000134001.1"; transcript_id "ENSMUST00000321887.1"; gene_type "lncRNA"; gene_name "ENSMUSG00000134001"; transcript_type "lncRNA"; transcript_name "ENSMUST00000321887"; exon_number 2; exon_id "ENSMUSE00001634905.1"; level 2; tag "basic"; tag "Ensembl_canonical"; tag "GENCODE_Primary"; tag "TAGENE";
chr18	sragcm37_mid	exon	44676115	44676312	0.154573940040226	+	.	gene_id "ENSMUSG00000134001.1"; transcript_id "ENSMUSG00000134001.1_tx_1"; exon_id "chr18_44676115_44676312_+"; exonnum "1"; txlen "1418";
chr18	sragcm37_mid	exon	44676115	44676312	0.154189145611087	+	.	gene_id "ENSMUSG00000134001.1"; transcript_id "ENSMUSG00000134001.1_tx_2"; exon_id "chr18_44676115_44676312_+"; exonnum "1"; txlen "1386";
chr18	sragcm37_mid	exon	44676115	44676312	0.144979327055358	+	.	gene_id "ENSMUSG00000134001.1"; transcript_id "ENSMUSG00000134001.1_tx_3"; exon_id "chr18_44676115_44676312_+"; exonnum "1"; txlen "1382";
chr18	sragcm37_mid	exon	44676115	44676312	0.144205859837041	+	.	gene_id "ENSMUSG00000134001.1"; transcript_id "ENSMUSG00000134001.1_tx_4"; exon_id "chr18_44676115_44676312_+"; exonnum "1"; txlen "1414";
chr18	sragcm37_mid	exon	44676115	44676312	0.117876418102243	+	.	gene_id "ENSMUSG00000134001.1"; transcript_id "ENSMUSG00000134001.1_tx_5"; exon_id "chr18_44676115_44676312_+"; exonnum "1"; txlen "1814";
chr18	sragcm37_mid	exon	44676115	44676312	0.108450890644802	+	.	gene_id "ENSMUSG00000134001.1"; transcript_id "ENSMUSG00000134001.1_tx_6"; exon_id "chr18_44676115_44676312_+"; exonnum "1"; txlen "1810";
chr18	sragcm37_mid	exon	44676115	44676312	0.00247396460499715	+	.	gene_id "ENSMUSG00000134001.1"; transcript_id "ENSMUSG00000134001.1_tx_8"; exon_id "chr18_44676115_44676312_+"; exonnum "3"; txlen "2275";
chr18	sragcm37_mid	exon	44677661	44678044	0.144979327055358	+	.	gene_id "ENSMUSG00000134001.1"; transcript_id "ENSMUSG00000134001.1_tx_3"; exon_id "chr18_44677661_44678044_+"; exonnum "2"; txlen "1382";
chr18	sragcm37_mid	exon	44677661	44678044	0.144205859837041	+	.	gene_id "ENSMUSG00000134001.1"; transcript_id "ENSMUSG00000134001.1_tx_4"; exon_id "chr18_44677661_44678044_+"; exonnum "2"; txlen "1414";
chr18	sragcm37_mid	exon	44677661	44678044	0.108450890644802	+	.	gene_id "ENSMUSG00000134001.1"; transcript_id "ENSMUSG00000134001.1_tx_6"; exon_id "chr18_44677661_44678044_+"; exonnum "2"; txlen "1810";
chr18	sragcm37_mid	exon	44677661	44678048	0.154573940040226	+	.	gene_id "ENSMUSG00000134001.1"; transcript_id "ENSMUSG00000134001.1_tx_1"; exon_id "chr18_44677661_44678048_+"; exonnum "2"; txlen "1418";
chr18	sragcm37_mid	exon	44677661	44678048	0.154189145611087	+	.	gene_id "ENSMUSG00000134001.1"; transcript_id "ENSMUSG00000134001.1_tx_2"; exon_id "chr18_44677661_44678048_+"; exonnum "2"; txlen "1386";
chr18	sragcm37_mid	exon	44677661	44678048	0.117876418102243	+	.	gene_id "ENSMUSG00000134001.1"; transcript_id "ENSMUSG00000134001.1_tx_5"; exon_id "chr18_44677661_44678048_+"; exonnum "2"; txlen "1814";
chr18	sragcm37_mid	exon	44677661	44678048	0.00247396460499715	+	.	gene_id "ENSMUSG00000134001.1"; transcript_id "ENSMUSG00000134001.1_tx_8"; exon_id "chr18_44677661_44678048_+"; exonnum "4"; txlen "2275";
chr18	sragcm37_mid	exon	44678958	44679576	0.154573940040226	+	.	gene_id "ENSMUSG00000134001.1"; transcript_id "ENSMUSG00000134001.1_tx_1"; exon_id "chr18_44678958_44679576_+"; exonnum "3"; txlen "1418";
chr18	sragcm37_mid	exon	44678958	44679576	0.154189145611087	+	.	gene_id "ENSMUSG00000134001.1"; transcript_id "ENSMUSG00000134001.1_tx_2"; exon_id "chr18_44678958_44679576_+"; exonnum "3"; txlen "1386";
chr18	sragcm37_mid	exon	44678958	44679576	0.144979327055358	+	.	gene_id "ENSMUSG00000134001.1"; transcript_id "ENSMUSG00000134001.1_tx_3"; exon_id "chr18_44678958_44679576_+"; exonnum "3"; txlen "1382";
chr18	sragcm37_mid	exon	44678958	44679576	0.144205859837041	+	.	gene_id "ENSMUSG00000134001.1"; transcript_id "ENSMUSG00000134001.1_tx_4"; exon_id "chr18_44678958_44679576_+"; exonnum "3"; txlen "1414";
chr18	sragcm37_mid	exon	44678958	44679576	0.117876418102243	+	.	gene_id "ENSMUSG00000134001.1"; transcript_id "ENSMUSG00000134001.1_tx_5"; exon_id "chr18_44678958_44679576_+"; exonnum "3"; txlen "1814";
chr18	sragcm37_mid	exon	44678958	44679576	0.108450890644802	+	.	gene_id "ENSMUSG00000134001.1"; transcript_id "ENSMUSG00000134001.1_tx_6"; exon_id "chr18_44678958_44679576_+"; exonnum "3"; txlen "1810";
chr18	sragcm37_mid	exon	44678958	44679576	0.00247396460499715	+	.	gene_id "ENSMUSG00000134001.1"; transcript_id "ENSMUSG00000134001.1_tx_8"; exon_id "chr18_44678958_44679576_+"; exonnum "5"; txlen "2275";
chr18	sragcm37_mid	exon	44680119	44680226	0.154573940040226	+	.	gene_id "ENSMUSG00000134001.1"; transcript_id "ENSMUSG00000134001.1_tx_1"; exon_id "chr18_44680119_44680226_+"; exonnum "4"; txlen "1418";
chr18	sragcm37_mid	exon	44680119	44680226	0.154189145611087	+	.	gene_id "ENSMUSG00000134001.1"; transcript_id "ENSMUSG00000134001.1_tx_2"; exon_id "chr18_44680119_44680226_+"; exonnum "4"; txlen "1386";
chr18	sragcm37_mid	exon	44680119	44680226	0.144979327055358	+	.	gene_id "ENSMUSG00000134001.1"; transcript_id "ENSMUSG00000134001.1_tx_3"; exon_id "chr18_44680119_44680226_+"; exonnum "4"; txlen "1382";
chr18	sragcm37_mid	exon	44680119	44680226	0.144205859837041	+	.	gene_id "ENSMUSG00000134001.1"; transcript_id "ENSMUSG00000134001.1_tx_4"; exon_id "chr18_44680119_44680226_+"; exonnum "4"; txlen "1414";
chr18	sragcm37_mid	exon	44680119	44680226	0.117876418102243	+	.	gene_id "ENSMUSG00000134001.1"; transcript_id "ENSMUSG00000134001.1_tx_5"; exon_id "chr18_44680119_44680226_+"; exonnum "4"; txlen "1814";
chr18	sragcm37_mid	exon	44680119	44680226	0.108450890644802	+	.	gene_id "ENSMUSG00000134001.1"; transcript_id "ENSMUSG00000134001.1_tx_6"; exon_id "chr18_44680119_44680226_+"; exonnum "4"; txlen "1810";
chr18	sragcm37_mid	exon	44680119	44680226	0.00247396460499715	+	.	gene_id "ENSMUSG00000134001.1"; transcript_id "ENSMUSG00000134001.1_tx_8"; exon_id "chr18_44680119_44680226_+"; exonnum "6"; txlen "2275";
chr18	sragcm37_ss	exon	44682063	44682167	0.154573940040226	+	.	gene_id "ENSMUSG00000134001.1"; transcript_id "ENSMUSG00000134001.1_tx_1"; exon_id "chr18_44682063_44682167_+"; exonnum "5"; txlen "1418";
chr18	sragcm37_ss	exon	44682063	44682167	0.144205859837041	+	.	gene_id "ENSMUSG00000134001.1"; transcript_id "ENSMUSG00000134001.1_tx_4"; exon_id "chr18_44682063_44682167_+"; exonnum "5"; txlen "1414";
chr18	sragcm37_ss	exon	44684962	44685462	0.117876418102243	+	.	gene_id "ENSMUSG00000134001.1"; transcript_id "ENSMUSG00000134001.1_tx_5"; exon_id "chr18_44684962_44685462_+"; exonnum "5"; txlen "1814";
chr18	sragcm37_ss	exon	44684962	44685462	0.108450890644802	+	.	gene_id "ENSMUSG00000134001.1"; transcript_id "ENSMUSG00000134001.1_tx_6"; exon_id "chr18_44684962_44685462_+"; exonnum "5"; txlen "1810";
chr18	sragcm37_ss	exon	44687728	44687800	0.154189145611087	+	.	gene_id "ENSMUSG00000134001.1"; transcript_id "ENSMUSG00000134001.1_tx_2"; exon_id "chr18_44687728_44687800_+"; exonnum "5"; txlen "1386";
chr18	sragcm37_ss	exon	44687728	44687800	0.144979327055358	+	.	gene_id "ENSMUSG00000134001.1"; transcript_id "ENSMUSG00000134001.1_tx_3"; exon_id "chr18_44687728_44687800_+"; exonnum "5"; txlen "1382";
chr18	sragcm37_ss	exon	44690750	44691213	0.00247396460499715	+	.	gene_id "ENSMUSG00000134001.1"; transcript_id "ENSMUSG00000134001.1_tx_8"; exon_id "chr18_44690750_44691213_+"; exonnum "7"; txlen "2275";
chr18	sragcm37_es	exon	44694963	44695123	0.0462776487631582	+	.	gene_id "ENSMUSG00000134205.1"; transcript_id "ENSMUSG00000134205.1_tx_2"; exon_id "chr18_44694963_44695123_+"; exonnum "1"; txlen "649";
chr18	HAVANA	exon	44699804	44699877	0	+	.	gene_id "ENSMUSG00000134205.1"; transcript_id "ENSMUST00000323168.1"; gene_type "lncRNA"; gene_name "ENSMUSG00000134205"; transcript_type "lncRNA"; transcript_name "ENSMUST00000323168"; exon_number 1; exon_id "ENSMUSE00001637356.1"; level 2; tag "basic"; tag "Ensembl_canonical"; tag "GENCODE_Primary"; tag "TAGENE";
chr18	HAVANA	gene	44699804	44702032	0	+	.	gene_id "ENSMUSG00000134205.1"; gene_type "lncRNA"; gene_name "ENSMUSG00000134205"; level 2;
chr18	HAVANA	transcript	44699804	44702032	0	+	.	gene_id "ENSMUSG00000134205.1"; transcript_id "ENSMUST00000323168.1"; gene_type "lncRNA"; gene_name "ENSMUSG00000134205"; transcript_type "lncRNA"; transcript_name "ENSMUST00000323168"; level 2; tag "basic"; tag "Ensembl_canonical"; tag "GENCODE_Primary"; tag "TAGENE";
chr18	HAVANA	exon	44699824	44699877	0	+	.	gene_id "ENSMUSG00000134205.1"; transcript_id "ENSMUST00000323169.1"; gene_type "lncRNA"; gene_name "ENSMUSG00000134205"; transcript_type "lncRNA"; transcript_name "ENSMUST00000323169"; exon_number 1; exon_id "ENSMUSE00001637357.1"; level 2; tag "TAGENE";
chr18	HAVANA	transcript	44699824	44702030	0	+	.	gene_id "ENSMUSG00000134205.1"; transcript_id "ENSMUST00000323169.1"; gene_type "lncRNA"; gene_name "ENSMUSG00000134205"; transcript_type "lncRNA"; transcript_name "ENSMUST00000323169"; level 2; tag "TAGENE";
chr18	HAVANA	exon	44701531	44702030	0	+	.	gene_id "ENSMUSG00000134205.1"; transcript_id "ENSMUST00000323169.1"; gene_type "lncRNA"; gene_name "ENSMUSG00000134205"; transcript_type "lncRNA"; transcript_name "ENSMUST00000323169"; exon_number 2; exon_id "ENSMUSE00001637359.1"; level 2; tag "TAGENE";
chr18	HAVANA	exon	44701545	44702032	0	+	.	gene_id "ENSMUSG00000134205.1"; transcript_id "ENSMUST00000323168.1"; gene_type "lncRNA"; gene_name "ENSMUSG00000134205"; transcript_type "lncRNA"; transcript_name "ENSMUST00000323168"; exon_number 2; exon_id "ENSMUSE00001637358.1"; level 2; tag "basic"; tag "Ensembl_canonical"; tag "GENCODE_Primary"; tag "TAGENE";
chr18	ENSEMBL_gcm37	exon	44701545	44702032	0.0462776487631582	+	.	gene_id "ENSMUSG00000134205.1"; transcript_id "ENSMUSG00000134205.1_tx_2"; exon_id "chr18_44701545_44702032_+"; exonnum "2"; txlen "649";
chr18	HAVANA	exon	44794732	44795349	0	+	.	gene_id "ENSMUSG00000097610.5"; transcript_id "ENSMUST00000181094.2"; gene_type "lncRNA"; gene_name "A930012L18Rik"; transcript_type "lncRNA"; transcript_name "A930012L18Rik-201"; exon_number 1; exon_id "ENSMUSE00001171951.2"; level 2; transcript_support_level "1"; mgi_id "MGI:2442887"; tag "basic"; tag "Ensembl_canonical"; tag "GENCODE_Primary"; havana_gene "OTTMUSG00000055567.1"; havana_transcript "OTTMUST00000137528.1";
chr18	HAVANA	gene	44794732	44809338	0	+	.	gene_id "ENSMUSG00000097610.5"; gene_type "lncRNA"; gene_name "A930012L18Rik"; level 2; mgi_id "MGI:2442887"; havana_gene "OTTMUSG00000055567.1";
chr18	HAVANA	transcript	44794732	44809338	0	+	.	gene_id "ENSMUSG00000097610.5"; transcript_id "ENSMUST00000181094.2"; gene_type "lncRNA"; gene_name "A930012L18Rik"; transcript_type "lncRNA"; transcript_name "A930012L18Rik-201"; level 2; transcript_support_level "1"; mgi_id "MGI:2442887"; tag "basic"; tag "Ensembl_canonical"; tag "GENCODE_Primary"; havana_gene "OTTMUSG00000055567.1"; havana_transcript "OTTMUST00000137528.1";
chr18	HAVANA	exon	44795170	44795349	0	+	.	gene_id "ENSMUSG00000097610.5"; transcript_id "ENSMUST00000202771.2"; gene_type "lncRNA"; gene_name "A930012L18Rik"; transcript_type "lncRNA"; transcript_name "A930012L18Rik-202"; exon_number 1; exon_id "ENSMUSE00001360399.2"; level 2; transcript_support_level "3"; mgi_id "MGI:2442887"; havana_gene "OTTMUSG00000055567.1"; havana_transcript "OTTMUST00000137529.1";
chr18	HAVANA	transcript	44795170	44805543	0	+	.	gene_id "ENSMUSG00000097610.5"; transcript_id "ENSMUST00000202771.2"; gene_type "lncRNA"; gene_name "A930012L18Rik"; transcript_type "lncRNA"; transcript_name "A930012L18Rik-202"; level 2; transcript_support_level "3"; mgi_id "MGI:2442887"; havana_gene "OTTMUSG00000055567.1"; havana_transcript "OTTMUST00000137529.1";
chr18	HAVANA	exon	44795174	44795349	0	+	.	gene_id "ENSMUSG00000097610.5"; transcript_id "ENSMUST00000362467.1"; gene_type "lncRNA"; gene_name "A930012L18Rik"; transcript_type "lncRNA"; transcript_name "A930012L18Rik-205"; exon_number 1; exon_id "ENSMUSE00001713298.1"; level 2; mgi_id "MGI:2442887"; tag "TAGENE"; havana_gene "OTTMUSG00000055567.1";
chr18	ENSEMBL_gcm37	exon	44795174	44795349	2.13011132087259	+	.	gene_id "ENSMUSG00000097610.5"; transcript_id "ENSMUSG00000097610.5_tx_1"; exon_id "chr18_44795174_44795349_+"; exonnum "1"; txlen "1491";
chr18	ENSEMBL_gcm37	exon	44795174	44795349	0.079247878400916	+	.	gene_id "ENSMUSG00000097610.5"; transcript_id "ENSMUSG00000097610.5_tx_17"; exon_id "chr18_44795174_44795349_+"; exonnum "1"; txlen "1350";
chr18	ENSEMBL_gcm37	exon	44795174	44795349	0.0130778910358482	+	.	gene_id "ENSMUSG00000097610.5"; transcript_id "ENSMUSG00000097610.5_tx_18"; exon_id "chr18_44795174_44795349_+"; exonnum "1"; txlen "1800";
chr18	ENSEMBL_gcm37	exon	44795174	44795349	2.04338596863899	+	.	gene_id "ENSMUSG00000097610.5"; transcript_id "ENSMUSG00000097610.5_tx_2"; exon_id "chr18_44795174_44795349_+"; exonnum "1"; txlen "1370";
chr18	ENSEMBL_gcm37	exon	44795174	44795349	1.95000399609692	+	.	gene_id "ENSMUSG00000097610.5"; transcript_id "ENSMUSG00000097610.5_tx_3"; exon_id "chr18_44795174_44795349_+"; exonnum "1"; txlen "1274";
chr18	ENSEMBL_gcm37	exon	44795174	44795349	0.417992349316586	+	.	gene_id "ENSMUSG00000097610.5"; transcript_id "ENSMUSG00000097610.5_tx_4"; exon_id "chr18_44795174_44795349_+"; exonnum "1"; txlen "1508";
chr18	ENSEMBL_gcm37	exon	44795174	44795349	0.348610590377809	+	.	gene_id "ENSMUSG00000097610.5"; transcript_id "ENSMUSG00000097610.5_tx_5"; exon_id "chr18_44795174_44795349_+"; exonnum "1"; txlen "1291";
chr18	ENSEMBL_gcm37	exon	44795174	44795349	0.335598128829529	+	.	gene_id "ENSMUSG00000097610.5"; transcript_id "ENSMUSG00000097610.5_tx_6"; exon_id "chr18_44795174_44795349_+"; exonnum "1"; txlen "1387";
chr18	ENSEMBL_gcm37	exon	44795174	44795349	0.181620749962745	+	.	gene_id "ENSMUSG00000097610.5"; transcript_id "ENSMUSG00000097610.5_tx_7"; exon_id "chr18_44795174_44795349_+"; exonnum "1"; txlen "1783";
chr18	ENSEMBL_gcm37	exon	44795174	44795349	0.181620749962745	+	.	gene_id "ENSMUSG00000097610.5"; transcript_id "ENSMUSG00000097610.5_tx_8"; exon_id "chr18_44795174_44795349_+"; exonnum "1"; txlen "1662";
chr18	HAVANA	transcript	44795174	44805548	0	+	.	gene_id "ENSMUSG00000097610.5"; transcript_id "ENSMUST00000362467.1"; gene_type "lncRNA"; gene_name "A930012L18Rik"; transcript_type "lncRNA"; transcript_name "A930012L18Rik-205"; level 2; mgi_id "MGI:2442887"; tag "TAGENE"; havana_gene "OTTMUSG00000055567.1";
chr18	HAVANA	exon	44795178	44795349	0	+	.	gene_id "ENSMUSG00000097610.5"; transcript_id "ENSMUST00000244122.2"; gene_type "lncRNA"; gene_name "A930012L18Rik"; transcript_type "lncRNA"; transcript_name "A930012L18Rik-203"; exon_number 1; exon_id "ENSMUSE00001713297.1"; level 2; mgi_id "MGI:2442887"; tag "TAGENE"; havana_gene "OTTMUSG00000055567.1";
chr18	HAVANA	exon	44795178	44795349	0	+	.	gene_id "ENSMUSG00000097610.5"; transcript_id "ENSMUST00000244270.1"; gene_type "lncRNA"; gene_name "A930012L18Rik"; transcript_type "lncRNA"; transcript_name "A930012L18Rik-204"; exon_number 1; exon_id "ENSMUSE00001713297.1"; level 2; mgi_id "MGI:2442887"; tag "TAGENE"; havana_gene "OTTMUSG00000055567.1";
chr18	HAVANA	transcript	44795178	44805548	0	+	.	gene_id "ENSMUSG00000097610.5"; transcript_id "ENSMUST00000244122.2"; gene_type "lncRNA"; gene_name "A930012L18Rik"; transcript_type "lncRNA"; transcript_name "A930012L18Rik-203"; level 2; mgi_id "MGI:2442887"; tag "TAGENE"; havana_gene "OTTMUSG00000055567.1";
chr18	HAVANA	transcript	44795178	44806261	0	+	.	gene_id "ENSMUSG00000097610.5"; transcript_id "ENSMUST00000244270.1"; gene_type "lncRNA"; gene_name "A930012L18Rik"; transcript_type "lncRNA"; transcript_name "A930012L18Rik-204"; level 2; mgi_id "MGI:2442887"; tag "TAGENE"; havana_gene "OTTMUSG00000055567.1";
chr18	sragcm37_es	exon	44795449	44795635	0.122205096006257	+	.	gene_id "ENSMUSG00000097610.5"; transcript_id "ENSMUSG00000097610.5_tx_10"; exon_id "chr18_44795449_44795635_+"; exonnum "1"; txlen "1794";
chr18	sragcm37_es	exon	44795449	44795635	0.122205096006257	+	.	gene_id "ENSMUSG00000097610.5"; transcript_id "ENSMUSG00000097610.5_tx_11"; exon_id "chr18_44795449_44795635_+"; exonnum "1"; txlen "1673";
chr18	sragcm37_es	exon	44795449	44795635	0.122205096006257	+	.	gene_id "ENSMUSG00000097610.5"; transcript_id "ENSMUSG00000097610.5_tx_12"; exon_id "chr18_44795449_44795635_+"; exonnum "1"; txlen "1381";
chr18	sragcm37_es	exon	44795449	44795635	0.122205096006257	+	.	gene_id "ENSMUSG00000097610.5"; transcript_id "ENSMUSG00000097610.5_tx_13"; exon_id "chr18_44795449_44795635_+"; exonnum "1"; txlen "1285";
chr18	sragcm37_es	exon	44795449	44795635	0.0971393631902521	+	.	gene_id "ENSMUSG00000097610.5"; transcript_id "ENSMUSG00000097610.5_tx_15"; exon_id "chr18_44795449_44795635_+"; exonnum "1"; txlen "1628";
chr18	sragcm37_es	exon	44795449	44795635	0.0971393631902521	+	.	gene_id "ENSMUSG00000097610.5"; transcript_id "ENSMUSG00000097610.5_tx_16"; exon_id "chr18_44795449_44795635_+"; exonnum "1"; txlen "1507";
chr18	sragcm37_es	exon	44795449	44795635	0.122205096006257	+	.	gene_id "ENSMUSG00000097610.5"; transcript_id "ENSMUSG00000097610.5_tx_9"; exon_id "chr18_44795449_44795635_+"; exonnum "1"; txlen "1502";
chr18	sragcm37_mid	exon	44796092	44796257	0.122205096006257	+	.	gene_id "ENSMUSG00000097610.5"; transcript_id "ENSMUSG00000097610.5_tx_10"; exon_id "chr18_44796092_44796257_+"; exonnum "2"; txlen "1794";
chr18	sragcm37_mid	exon	44796092	44796257	0.122205096006257	+	.	gene_id "ENSMUSG00000097610.5"; transcript_id "ENSMUSG00000097610.5_tx_11"; exon_id "chr18_44796092_44796257_+"; exonnum "2"; txlen "1673";
chr18	sragcm37_mid	exon	44796092	44796257	0.0130778910358482	+	.	gene_id "ENSMUSG00000097610.5"; transcript_id "ENSMUSG00000097610.5_tx_18"; exon_id "chr18_44796092_44796257_+"; exonnum "2"; txlen "1800";
chr18	sragcm37_mid	exon	44796092	44796257	0.181620749962745	+	.	gene_id "ENSMUSG00000097610.5"; transcript_id "ENSMUSG00000097610.5_tx_7"; exon_id "chr18_44796092_44796257_+"; exonnum "2"; txlen "1783";
chr18	sragcm37_mid	exon	44796092	44796257	0.181620749962745	+	.	gene_id "ENSMUSG00000097610.5"; transcript_id "ENSMUSG00000097610.5_tx_8"; exon_id "chr18_44796092_44796257_+"; exonnum "2"; txlen "1662";
chr18	sragcm37_mid	exon	44797064	44797189	0.122205096006257	+	.	gene_id "ENSMUSG00000097610.5"; transcript_id "ENSMUSG00000097610.5_tx_10"; exon_id "chr18_44797064_44797189_+"; exonnum "3"; txlen "1794";
chr18	sragcm37_mid	exon	44797064	44797189	0.122205096006257	+	.	gene_id "ENSMUSG00000097610.5"; transcript_id "ENSMUSG00000097610.5_tx_11"; exon_id "chr18_44797064_44797189_+"; exonnum "3"; txlen "1673";
chr18	sragcm37_mid	exon	44797064	44797189	0.0971393631902521	+	.	gene_id "ENSMUSG00000097610.5"; transcript_id "ENSMUSG00000097610.5_tx_15"; exon_id "chr18_44797064_44797189_+"; exonnum "2"; txlen "1628";
chr18	sragcm37_mid	exon	44797064	44797189	0.0971393631902521	+	.	gene_id "ENSMUSG00000097610.5"; transcript_id "ENSMUSG00000097610.5_tx_16"; exon_id "chr18_44797064_44797189_+"; exonnum "2"; txlen "1507";
chr18	sragcm37_mid	exon	44797064	44797189	0.0130778910358482	+	.	gene_id "ENSMUSG00000097610.5"; transcript_id "ENSMUSG00000097610.5_tx_18"; exon_id "chr18_44797064_44797189_+"; exonnum "3"; txlen "1800";
chr18	sragcm37_mid	exon	44797064	44797189	0.181620749962745	+	.	gene_id "ENSMUSG00000097610.5"; transcript_id "ENSMUSG00000097610.5_tx_7"; exon_id "chr18_44797064_44797189_+"; exonnum "3"; txlen "1783";
chr18	sragcm37_mid	exon	44797064	44797189	0.181620749962745	+	.	gene_id "ENSMUSG00000097610.5"; transcript_id "ENSMUSG00000097610.5_tx_8"; exon_id "chr18_44797064_44797189_+"; exonnum "3"; txlen "1662";
chr18	HAVANA	exon	44801862	44801957	0	+	.	gene_id "ENSMUSG00000097610.5"; transcript_id "ENSMUST00000181094.2"; gene_type "lncRNA"; gene_name "A930012L18Rik"; transcript_type "lncRNA"; transcript_name "A930012L18Rik-201"; exon_number 2; exon_id "ENSMUSE00001194188.2"; level 2; transcript_support_level "1"; mgi_id "MGI:2442887"; tag "basic"; tag "Ensembl_canonical"; tag "GENCODE_Primary"; havana_gene "OTTMUSG00000055567.1"; havana_transcript "OTTMUST00000137528.1";
chr18	HAVANA	exon	44801862	44801957	0	+	.	gene_id "ENSMUSG00000097610.5"; transcript_id "ENSMUST00000362467.1"; gene_type "lncRNA"; gene_name "A930012L18Rik"; transcript_type "lncRNA"; transcript_name "A930012L18Rik-205"; exon_number 2; exon_id "ENSMUSE00001194188.2"; level 2; mgi_id "MGI:2442887"; tag "TAGENE"; havana_gene "OTTMUSG00000055567.1";
chr18	HAVANA	exon	44801862	44801957	0	+	.	gene_id "ENSMUSG00000097610.5"; transcript_id "ENSMUST00000244122.2"; gene_type "lncRNA"; gene_name "A930012L18Rik"; transcript_type "lncRNA"; transcript_name "A930012L18Rik-203"; exon_number 2; exon_id "ENSMUSE00001194188.2"; level 2; mgi_id "MGI:2442887"; tag "TAGENE"; havana_gene "OTTMUSG00000055567.1";
chr18	ENSEMBL_gcm37	exon	44801862	44801957	2.13011132087259	+	.	gene_id "ENSMUSG00000097610.5"; transcript_id "ENSMUSG00000097610.5_tx_1"; exon_id "chr18_44801862_44801957_+"; exonnum "2"; txlen "1491";
chr18	ENSEMBL_gcm37	exon	44801862	44801957	0.122205096006257	+	.	gene_id "ENSMUSG00000097610.5"; transcript_id "ENSMUSG00000097610.5_tx_10"; exon_id "chr18_44801862_44801957_+"; exonnum "4"; txlen "1794";
chr18	ENSEMBL_gcm37	exon	44801862	44801957	0.122205096006257	+	.	gene_id "ENSMUSG00000097610.5"; transcript_id "ENSMUSG00000097610.5_tx_11"; exon_id "chr18_44801862_44801957_+"; exonnum "4"; txlen "1673";
chr18	ENSEMBL_gcm37	exon	44801862	44801957	0.122205096006257	+	.	gene_id "ENSMUSG00000097610.5"; transcript_id "ENSMUSG00000097610.5_tx_12"; exon_id "chr18_44801862_44801957_+"; exonnum "2"; txlen "1381";
chr18	ENSEMBL_gcm37	exon	44801862	44801957	0.0971393631902521	+	.	gene_id "ENSMUSG00000097610.5"; transcript_id "ENSMUSG00000097610.5_tx_15"; exon_id "chr18_44801862_44801957_+"; exonnum "3"; txlen "1628";
chr18	ENSEMBL_gcm37	exon	44801862	44801957	0.0971393631902521	+	.	gene_id "ENSMUSG00000097610.5"; transcript_id "ENSMUSG00000097610.5_tx_16"; exon_id "chr18_44801862_44801957_+"; exonnum "3"; txlen "1507";
chr18	ENSEMBL_gcm37	exon	44801862	44801957	0.079247878400916	+	.	gene_id "ENSMUSG00000097610.5"; transcript_id "ENSMUSG00000097610.5_tx_17"; exon_id "chr18_44801862_44801957_+"; exonnum "2"; txlen "1350";
chr18	ENSEMBL_gcm37	exon	44801862	44801957	0.0130778910358482	+	.	gene_id "ENSMUSG00000097610.5"; transcript_id "ENSMUSG00000097610.5_tx_18"; exon_id "chr18_44801862_44801957_+"; exonnum "4"; txlen "1800";
chr18	ENSEMBL_gcm37	exon	44801862	44801957	2.04338596863899	+	.	gene_id "ENSMUSG00000097610.5"; transcript_id "ENSMUSG00000097610.5_tx_2"; exon_id "chr18_44801862_44801957_+"; exonnum "2"; txlen "1370";
chr18	ENSEMBL_gcm37	exon	44801862	44801957	0.417992349316586	+	.	gene_id "ENSMUSG00000097610.5"; transcript_id "ENSMUSG00000097610.5_tx_4"; exon_id "chr18_44801862_44801957_+"; exonnum "2"; txlen "1508";
chr18	ENSEMBL_gcm37	exon	44801862	44801957	0.335598128829529	+	.	gene_id "ENSMUSG00000097610.5"; transcript_id "ENSMUSG00000097610.5_tx_6"; exon_id "chr18_44801862_44801957_+"; exonnum "2"; txlen "1387";
chr18	ENSEMBL_gcm37	exon	44801862	44801957	0.181620749962745	+	.	gene_id "ENSMUSG00000097610.5"; transcript_id "ENSMUSG00000097610.5_tx_7"; exon_id "chr18_44801862_44801957_+"; exonnum "4"; txlen "1783";
chr18	ENSEMBL_gcm37	exon	44801862	44801957	0.181620749962745	+	.	gene_id "ENSMUSG00000097610.5"; transcript_id "ENSMUSG00000097610.5_tx_8"; exon_id "chr18_44801862_44801957_+"; exonnum "4"; txlen "1662";
chr18	ENSEMBL_gcm37	exon	44801862	44801957	0.122205096006257	+	.	gene_id "ENSMUSG00000097610.5"; transcript_id "ENSMUSG00000097610.5_tx_9"; exon_id "chr18_44801862_44801957_+"; exonnum "2"; txlen "1502";
chr18	HAVANA	exon	44803075	44803195	0	+	.	gene_id "ENSMUSG00000097610.5"; transcript_id "ENSMUST00000244122.2"; gene_type "lncRNA"; gene_name "A930012L18Rik"; transcript_type "lncRNA"; transcript_name "A930012L18Rik-203"; exon_number 3; exon_id "ENSMUSE00001482892.1"; level 2; mgi_id "MGI:2442887"; tag "TAGENE"; havana_gene "OTTMUSG00000055567.1";
chr18	ENSEMBL_gcm37	exon	44803075	44803195	2.13011132087259	+	.	gene_id "ENSMUSG00000097610.5"; transcript_id "ENSMUSG00000097610.5_tx_1"; exon_id "chr18_44803075_44803195_+"; exonnum "3"; txlen "1491";
chr18	ENSEMBL_gcm37	exon	44803075	44803195	0.122205096006257	+	.	gene_id "ENSMUSG00000097610.5"; transcript_id "ENSMUSG00000097610.5_tx_10"; exon_id "chr18_44803075_44803195_+"; exonnum "5"; txlen "1794";
chr18	ENSEMBL_gcm37	exon	44803075	44803195	0.0971393631902521	+	.	gene_id "ENSMUSG00000097610.5"; transcript_id "ENSMUSG00000097610.5_tx_15"; exon_id "chr18_44803075_44803195_+"; exonnum "4"; txlen "1628";
chr18	ENSEMBL_gcm37	exon	44803075	44803195	0.079247878400916	+	.	gene_id "ENSMUSG00000097610.5"; transcript_id "ENSMUSG00000097610.5_tx_17"; exon_id "chr18_44803075_44803195_+"; exonnum "3"; txlen "1350";
chr18	ENSEMBL_gcm37	exon	44803075	44803195	0.0130778910358482	+	.	gene_id "ENSMUSG00000097610.5"; transcript_id "ENSMUSG00000097610.5_tx_18"; exon_id "chr18_44803075_44803195_+"; exonnum "5"; txlen "1800";
chr18	ENSEMBL_gcm37	exon	44803075	44803195	0.417992349316586	+	.	gene_id "ENSMUSG00000097610.5"; transcript_id "ENSMUSG00000097610.5_tx_4"; exon_id "chr18_44803075_44803195_+"; exonnum "3"; txlen "1508";
chr18	ENSEMBL_gcm37	exon	44803075	44803195	0.181620749962745	+	.	gene_id "ENSMUSG00000097610.5"; transcript_id "ENSMUSG00000097610.5_tx_7"; exon_id "chr18_44803075_44803195_+"; exonnum "5"; txlen "1783";
chr18	ENSEMBL_gcm37	exon	44803075	44803195	0.122205096006257	+	.	gene_id "ENSMUSG00000097610.5"; transcript_id "ENSMUSG00000097610.5_tx_9"; exon_id "chr18_44803075_44803195_+"; exonnum "3"; txlen "1502";
chr18	HAVANA	exon	44805290	44805430	0	+	.	gene_id "ENSMUSG00000097610.5"; transcript_id "ENSMUST00000181094.2"; gene_type "lncRNA"; gene_name "A930012L18Rik"; transcript_type "lncRNA"; transcript_name "A930012L18Rik-201"; exon_number 3; exon_id "ENSMUSE00001136831.2"; level 2; transcript_support_level "1"; mgi_id "MGI:2442887"; tag "basic"; tag "Ensembl_canonical"; tag "GENCODE_Primary"; havana_gene "OTTMUSG00000055567.1"; havana_transcript "OTTMUST00000137528.1";
chr18	HAVANA	exon	44805290	44805430	0	+	.	gene_id "ENSMUSG00000097610.5"; transcript_id "ENSMUST00000244270.1"; gene_type "lncRNA"; gene_name "A930012L18Rik"; transcript_type "lncRNA"; transcript_name "A930012L18Rik-204"; exon_number 2; exon_id "ENSMUSE00001136831.2"; level 2; mgi_id "MGI:2442887"; tag "TAGENE"; havana_gene "OTTMUSG00000055567.1";
chr18	ENSEMBL_gcm37	exon	44805290	44805430	2.13011132087259	+	.	gene_id "ENSMUSG00000097610.5"; transcript_id "ENSMUSG00000097610.5_tx_1"; exon_id "chr18_44805290_44805430_+"; exonnum "4"; txlen "1491";
chr18	ENSEMBL_gcm37	exon	44805290	44805430	0.122205096006257	+	.	gene_id "ENSMUSG00000097610.5"; transcript_id "ENSMUSG00000097610.5_tx_10"; exon_id "chr18_44805290_44805430_+"; exonnum "6"; txlen "1794";
chr18	ENSEMBL_gcm37	exon	44805290	44805430	0.122205096006257	+	.	gene_id "ENSMUSG00000097610.5"; transcript_id "ENSMUSG00000097610.5_tx_11"; exon_id "chr18_44805290_44805430_+"; exonnum "5"; txlen "1673";
chr18	ENSEMBL_gcm37	exon	44805290	44805430	0.122205096006257	+	.	gene_id "ENSMUSG00000097610.5"; transcript_id "ENSMUSG00000097610.5_tx_12"; exon_id "chr18_44805290_44805430_+"; exonnum "3"; txlen "1381";
chr18	ENSEMBL_gcm37	exon	44805290	44805430	0.122205096006257	+	.	gene_id "ENSMUSG00000097610.5"; transcript_id "ENSMUSG00000097610.5_tx_13"; exon_id "chr18_44805290_44805430_+"; exonnum "2"; txlen "1285";
chr18	ENSEMBL_gcm37	exon	44805290	44805430	0.0971393631902521	+	.	gene_id "ENSMUSG00000097610.5"; transcript_id "ENSMUSG00000097610.5_tx_15"; exon_id "chr18_44805290_44805430_+"; exonnum "5"; txlen "1628";
chr18	ENSEMBL_gcm37	exon	44805290	44805430	0.0971393631902521	+	.	gene_id "ENSMUSG00000097610.5"; transcript_id "ENSMUSG00000097610.5_tx_16"; exon_id "chr18_44805290_44805430_+"; exonnum "4"; txlen "1507";
chr18	ENSEMBL_gcm37	exon	44805290	44805430	0.0130778910358482	+	.	gene_id "ENSMUSG00000097610.5"; transcript_id "ENSMUSG00000097610.5_tx_18"; exon_id "chr18_44805290_44805430_+"; exonnum "6"; txlen "1800";
chr18	ENSEMBL_gcm37	exon	44805290	44805430	2.04338596863899	+	.	gene_id "ENSMUSG00000097610.5"; transcript_id "ENSMUSG00000097610.5_tx_2"; exon_id "chr18_44805290_44805430_+"; exonnum "3"; txlen "1370";
chr18	ENSEMBL_gcm37	exon	44805290	44805430	1.95000399609692	+	.	gene_id "ENSMUSG00000097610.5"; transcript_id "ENSMUSG00000097610.5_tx_3"; exon_id "chr18_44805290_44805430_+"; exonnum "2"; txlen "1274";
chr18	ENSEMBL_gcm37	exon	44805290	44805430	0.417992349316586	+	.	gene_id "ENSMUSG00000097610.5"; transcript_id "ENSMUSG00000097610.5_tx_4"; exon_id "chr18_44805290_44805430_+"; exonnum "4"; txlen "1508";
chr18	ENSEMBL_gcm37	exon	44805290	44805430	0.348610590377809	+	.	gene_id "ENSMUSG00000097610.5"; transcript_id "ENSMUSG00000097610.5_tx_5"; exon_id "chr18_44805290_44805430_+"; exonnum "2"; txlen "1291";
chr18	ENSEMBL_gcm37	exon	44805290	44805430	0.335598128829529	+	.	gene_id "ENSMUSG00000097610.5"; transcript_id "ENSMUSG00000097610.5_tx_6"; exon_id "chr18_44805290_44805430_+"; exonnum "3"; txlen "1387";
chr18	ENSEMBL_gcm37	exon	44805290	44805430	0.181620749962745	+	.	gene_id "ENSMUSG00000097610.5"; transcript_id "ENSMUSG00000097610.5_tx_7"; exon_id "chr18_44805290_44805430_+"; exonnum "6"; txlen "1783";
chr18	ENSEMBL_gcm37	exon	44805290	44805430	0.181620749962745	+	.	gene_id "ENSMUSG00000097610.5"; transcript_id "ENSMUSG00000097610.5_tx_8"; exon_id "chr18_44805290_44805430_+"; exonnum "5"; txlen "1662";
chr18	ENSEMBL_gcm37	exon	44805290	44805430	0.122205096006257	+	.	gene_id "ENSMUSG00000097610.5"; transcript_id "ENSMUSG00000097610.5_tx_9"; exon_id "chr18_44805290_44805430_+"; exonnum "4"; txlen "1502";
chr18	HAVANA	exon	44805290	44805543	0	+	.	gene_id "ENSMUSG00000097610.5"; transcript_id "ENSMUST00000202771.2"; gene_type "lncRNA"; gene_name "A930012L18Rik"; transcript_type "lncRNA"; transcript_name "A930012L18Rik-202"; exon_number 2; exon_id "ENSMUSE00001362352.2"; level 2; transcript_support_level "3"; mgi_id "MGI:2442887"; havana_gene "OTTMUSG00000055567.1"; havana_transcript "OTTMUST00000137529.1";
chr18	HAVANA	exon	44805290	44805548	0	+	.	gene_id "ENSMUSG00000097610.5"; transcript_id "ENSMUST00000362467.1"; gene_type "lncRNA"; gene_name "A930012L18Rik"; transcript_type "lncRNA"; transcript_name "A930012L18Rik-205"; exon_number 3; exon_id "ENSMUSE00001482891.1"; level 2; mgi_id "MGI:2442887"; tag "TAGENE"; havana_gene "OTTMUSG00000055567.1";
chr18	HAVANA	exon	44805290	44805548	0	+	.	gene_id "ENSMUSG00000097610.5"; transcript_id "ENSMUST00000244122.2"; gene_type "lncRNA"; gene_name "A930012L18Rik"; transcript_type "lncRNA"; transcript_name "A930012L18Rik-203"; exon_number 4; exon_id "ENSMUSE00001482891.1"; level 2; mgi_id "MGI:2442887"; tag "TAGENE"; havana_gene "OTTMUSG00000055567.1";
chr18	sragcm37_mid	exon	44806042	44806102	2.13011132087259	+	.	gene_id "ENSMUSG00000097610.5"; transcript_id "ENSMUSG00000097610.5_tx_1"; exon_id "chr18_44806042_44806102_+"; exonnum "5"; txlen "1491";
chr18	sragcm37_mid	exon	44806042	44806102	0.122205096006257	+	.	gene_id "ENSMUSG00000097610.5"; transcript_id "ENSMUSG00000097610.5_tx_10"; exon_id "chr18_44806042_44806102_+"; exonnum "7"; txlen "1794";
chr18	sragcm37_mid	exon	44806042	44806102	0.122205096006257	+	.	gene_id "ENSMUSG00000097610.5"; transcript_id "ENSMUSG00000097610.5_tx_11"; exon_id "chr18_44806042_44806102_+"; exonnum "6"; txlen "1673";
chr18	sragcm37_mid	exon	44806042	44806102	0.122205096006257	+	.	gene_id "ENSMUSG00000097610.5"; transcript_id "ENSMUSG00000097610.5_tx_12"; exon_id "chr18_44806042_44806102_+"; exonnum "4"; txlen "1381";
chr18	sragcm37_mid	exon	44806042	44806102	0.122205096006257	+	.	gene_id "ENSMUSG00000097610.5"; transcript_id "ENSMUSG00000097610.5_tx_13"; exon_id "chr18_44806042_44806102_+"; exonnum "3"; txlen "1285";
chr18	sragcm37_mid	exon	44806042	44806102	0.0971393631902521	+	.	gene_id "ENSMUSG00000097610.5"; transcript_id "ENSMUSG00000097610.5_tx_15"; exon_id "chr18_44806042_44806102_+"; exonnum "6"; txlen "1628";
chr18	sragcm37_mid	exon	44806042	44806102	0.0971393631902521	+	.	gene_id "ENSMUSG00000097610.5"; transcript_id "ENSMUSG00000097610.5_tx_16"; exon_id "chr18_44806042_44806102_+"; exonnum "5"; txlen "1507";
chr18	sragcm37_mid	exon	44806042	44806102	0.079247878400916	+	.	gene_id "ENSMUSG00000097610.5"; transcript_id "ENSMUSG00000097610.5_tx_17"; exon_id "chr18_44806042_44806102_+"; exonnum "4"; txlen "1350";
chr18	sragcm37_mid	exon	44806042	44806102	0.0130778910358482	+	.	gene_id "ENSMUSG00000097610.5"; transcript_id "ENSMUSG00000097610.5_tx_18"; exon_id "chr18_44806042_44806102_+"; exonnum "7"; txlen "1800";
chr18	sragcm37_mid	exon	44806042	44806102	2.04338596863899	+	.	gene_id "ENSMUSG00000097610.5"; transcript_id "ENSMUSG00000097610.5_tx_2"; exon_id "chr18_44806042_44806102_+"; exonnum "4"; txlen "1370";
chr18	sragcm37_mid	exon	44806042	44806102	1.95000399609692	+	.	gene_id "ENSMUSG00000097610.5"; transcript_id "ENSMUSG00000097610.5_tx_3"; exon_id "chr18_44806042_44806102_+"; exonnum "3"; txlen "1274";
chr18	sragcm37_mid	exon	44806042	44806102	0.417992349316586	+	.	gene_id "ENSMUSG00000097610.5"; transcript_id "ENSMUSG00000097610.5_tx_4"; exon_id "chr18_44806042_44806102_+"; exonnum "5"; txlen "1508";
chr18	sragcm37_mid	exon	44806042	44806102	0.348610590377809	+	.	gene_id "ENSMUSG00000097610.5"; transcript_id "ENSMUSG00000097610.5_tx_5"; exon_id "chr18_44806042_44806102_+"; exonnum "3"; txlen "1291";
chr18	sragcm37_mid	exon	44806042	44806102	0.335598128829529	+	.	gene_id "ENSMUSG00000097610.5"; transcript_id "ENSMUSG00000097610.5_tx_6"; exon_id "chr18_44806042_44806102_+"; exonnum "4"; txlen "1387";
chr18	sragcm37_mid	exon	44806042	44806102	0.181620749962745	+	.	gene_id "ENSMUSG00000097610.5"; transcript_id "ENSMUSG00000097610.5_tx_7"; exon_id "chr18_44806042_44806102_+"; exonnum "7"; txlen "1783";
chr18	sragcm37_mid	exon	44806042	44806102	0.181620749962745	+	.	gene_id "ENSMUSG00000097610.5"; transcript_id "ENSMUSG00000097610.5_tx_8"; exon_id "chr18_44806042_44806102_+"; exonnum "6"; txlen "1662";
chr18	sragcm37_mid	exon	44806042	44806102	0.122205096006257	+	.	gene_id "ENSMUSG00000097610.5"; transcript_id "ENSMUSG00000097610.5_tx_9"; exon_id "chr18_44806042_44806102_+"; exonnum "5"; txlen "1502";
chr18	HAVANA	exon	44806042	44806261	0	+	.	gene_id "ENSMUSG00000097610.5"; transcript_id "ENSMUST00000244270.1"; gene_type "lncRNA"; gene_name "A930012L18Rik"; transcript_type "lncRNA"; transcript_name "A930012L18Rik-204"; exon_number 3; exon_id "ENSMUSE00001483242.1"; level 2; mgi_id "MGI:2442887"; tag "TAGENE"; havana_gene "OTTMUSG00000055567.1";
chr18	HAVANA	exon	44806042	44806654	0	+	.	gene_id "ENSMUSG00000097610.5"; transcript_id "ENSMUST00000181094.2"; gene_type "lncRNA"; gene_name "A930012L18Rik"; transcript_type "lncRNA"; transcript_name "A930012L18Rik-201"; exon_number 4; exon_id "ENSMUSE00001186206.2"; level 2; transcript_support_level "1"; mgi_id "MGI:2442887"; tag "basic"; tag "Ensembl_canonical"; tag "GENCODE_Primary"; havana_gene "OTTMUSG00000055567.1"; havana_transcript "OTTMUST00000137528.1";
chr18	sragcm37_mid	exon	44806638	44806654	0.0130778910358482	+	.	gene_id "ENSMUSG00000097610.5"; transcript_id "ENSMUSG00000097610.5_tx_18"; exon_id "chr18_44806638_44806654_+"; exonnum "8"; txlen "1800";
chr18	sragcm37_mid	exon	44806638	44806654	0.417992349316586	+	.	gene_id "ENSMUSG00000097610.5"; transcript_id "ENSMUSG00000097610.5_tx_4"; exon_id "chr18_44806638_44806654_+"; exonnum "6"; txlen "1508";
chr18	sragcm37_mid	exon	44806638	44806654	0.348610590377809	+	.	gene_id "ENSMUSG00000097610.5"; transcript_id "ENSMUSG00000097610.5_tx_5"; exon_id "chr18_44806638_44806654_+"; exonnum "4"; txlen "1291";
chr18	sragcm37_mid	exon	44806638	44806654	0.335598128829529	+	.	gene_id "ENSMUSG00000097610.5"; transcript_id "ENSMUSG00000097610.5_tx_6"; exon_id "chr18_44806638_44806654_+"; exonnum "5"; txlen "1387";
chr18	HAVANA	exon	44808443	44809338	0	+	.	gene_id "ENSMUSG00000097610.5"; transcript_id "ENSMUST00000181094.2"; gene_type "lncRNA"; gene_name "A930012L18Rik"; transcript_type "lncRNA"; transcript_name "A930012L18Rik-201"; exon_number 5; exon_id "ENSMUSE00001167222.2"; level 2; transcript_support_level "1"; mgi_id "MGI:2442887"; tag "basic"; tag "Ensembl_canonical"; tag "GENCODE_Primary"; havana_gene "OTTMUSG00000055567.1"; havana_transcript "OTTMUST00000137528.1";
chr18	ENSEMBL_gcm37	exon	44808443	44809338	2.13011132087259	+	.	gene_id "ENSMUSG00000097610.5"; transcript_id "ENSMUSG00000097610.5_tx_1"; exon_id "chr18_44808443_44809338_+"; exonnum "6"; txlen "1491";
chr18	ENSEMBL_gcm37	exon	44808443	44809338	0.122205096006257	+	.	gene_id "ENSMUSG00000097610.5"; transcript_id "ENSMUSG00000097610.5_tx_10"; exon_id "chr18_44808443_44809338_+"; exonnum "8"; txlen "1794";
chr18	ENSEMBL_gcm37	exon	44808443	44809338	0.122205096006257	+	.	gene_id "ENSMUSG00000097610.5"; transcript_id "ENSMUSG00000097610.5_tx_11"; exon_id "chr18_44808443_44809338_+"; exonnum "7"; txlen "1673";
chr18	ENSEMBL_gcm37	exon	44808443	44809338	0.122205096006257	+	.	gene_id "ENSMUSG00000097610.5"; transcript_id "ENSMUSG00000097610.5_tx_12"; exon_id "chr18_44808443_44809338_+"; exonnum "5"; txlen "1381";
chr18	ENSEMBL_gcm37	exon	44808443	44809338	0.122205096006257	+	.	gene_id "ENSMUSG00000097610.5"; transcript_id "ENSMUSG00000097610.5_tx_13"; exon_id "chr18_44808443_44809338_+"; exonnum "4"; txlen "1285";
chr18	ENSEMBL_gcm37	exon	44808443	44809338	0.0971393631902521	+	.	gene_id "ENSMUSG00000097610.5"; transcript_id "ENSMUSG00000097610.5_tx_15"; exon_id "chr18_44808443_44809338_+"; exonnum "7"; txlen "1628";
chr18	ENSEMBL_gcm37	exon	44808443	44809338	0.0971393631902521	+	.	gene_id "ENSMUSG00000097610.5"; transcript_id "ENSMUSG00000097610.5_tx_16"; exon_id "chr18_44808443_44809338_+"; exonnum "6"; txlen "1507";
chr18	ENSEMBL_gcm37	exon	44808443	44809338	0.079247878400916	+	.	gene_id "ENSMUSG00000097610.5"; transcript_id "ENSMUSG00000097610.5_tx_17"; exon_id "chr18_44808443_44809338_+"; exonnum "5"; txlen "1350";
chr18	ENSEMBL_gcm37	exon	44808443	44809338	0.0130778910358482	+	.	gene_id "ENSMUSG00000097610.5"; transcript_id "ENSMUSG00000097610.5_tx_18"; exon_id "chr18_44808443_44809338_+"; exonnum "9"; txlen "1800";
chr18	ENSEMBL_gcm37	exon	44808443	44809338	2.04338596863899	+	.	gene_id "ENSMUSG00000097610.5"; transcript_id "ENSMUSG00000097610.5_tx_2"; exon_id "chr18_44808443_44809338_+"; exonnum "5"; txlen "1370";
chr18	ENSEMBL_gcm37	exon	44808443	44809338	1.95000399609692	+	.	gene_id "ENSMUSG00000097610.5"; transcript_id "ENSMUSG00000097610.5_tx_3"; exon_id "chr18_44808443_44809338_+"; exonnum "4"; txlen "1274";
chr18	ENSEMBL_gcm37	exon	44808443	44809338	0.417992349316586	+	.	gene_id "ENSMUSG00000097610.5"; transcript_id "ENSMUSG00000097610.5_tx_4"; exon_id "chr18_44808443_44809338_+"; exonnum "7"; txlen "1508";
chr18	ENSEMBL_gcm37	exon	44808443	44809338	0.348610590377809	+	.	gene_id "ENSMUSG00000097610.5"; transcript_id "ENSMUSG00000097610.5_tx_5"; exon_id "chr18_44808443_44809338_+"; exonnum "5"; txlen "1291";
chr18	ENSEMBL_gcm37	exon	44808443	44809338	0.335598128829529	+	.	gene_id "ENSMUSG00000097610.5"; transcript_id "ENSMUSG00000097610.5_tx_6"; exon_id "chr18_44808443_44809338_+"; exonnum "6"; txlen "1387";
chr18	ENSEMBL_gcm37	exon	44808443	44809338	0.181620749962745	+	.	gene_id "ENSMUSG00000097610.5"; transcript_id "ENSMUSG00000097610.5_tx_7"; exon_id "chr18_44808443_44809338_+"; exonnum "8"; txlen "1783";
chr18	ENSEMBL_gcm37	exon	44808443	44809338	0.181620749962745	+	.	gene_id "ENSMUSG00000097610.5"; transcript_id "ENSMUSG00000097610.5_tx_8"; exon_id "chr18_44808443_44809338_+"; exonnum "7"; txlen "1662";
chr18	ENSEMBL_gcm37	exon	44808443	44809338	0.122205096006257	+	.	gene_id "ENSMUSG00000097610.5"; transcript_id "ENSMUSG00000097610.5_tx_9"; exon_id "chr18_44808443_44809338_+"; exonnum "6"; txlen "1502";
chr18	sragcm37_es	exon	44898784	44898970	0.00565733871407175	+	.	gene_id "sragcm37_gene_18455"; transcript_id "sragcm37_gene_18455_tx_1"; exon_id "chr18_44898784_44898970_+"; exonnum "1"; txlen "604";
chr18	sragcm37_mid	exon	44899434	44899580	0.00565733871407175	+	.	gene_id "sragcm37_gene_18455"; transcript_id "sragcm37_gene_18455_tx_1"; exon_id "chr18_44899434_44899580_+"; exonnum "2"; txlen "604";
chr18	sragcm37_mid	exon	44909134	44909239	0.00565733871407175	+	.	gene_id "sragcm37_gene_18455"; transcript_id "sragcm37_gene_18455_tx_1"; exon_id "chr18_44909134_44909239_+"; exonnum "3"; txlen "604";
chr18	sragcm37_ss	exon	44909656	44909819	0.00565733871407175	+	.	gene_id "sragcm37_gene_18455"; transcript_id "sragcm37_gene_18455_tx_1"; exon_id "chr18_44909656_44909819_+"; exonnum "4"; txlen "604";
chr18	HAVANA	gene	44954200	44954377	0	+	.	gene_id "ENSMUSG00000117832.2"; gene_type "processed_pseudogene"; gene_name "Gm50263"; level 2; mgi_id "MGI:6303087"; havana_gene "OTTMUSG00000073674.1";
chr18	HAVANA	transcript	44954200	44954377	0	+	.	gene_id "ENSMUSG00000117832.2"; transcript_id "ENSMUST00000237858.2"; gene_type "processed_pseudogene"; gene_name "Gm50263"; transcript_type "processed_pseudogene"; transcript_name "Gm50263-201"; level 2; mgi_id "MGI:6303087"; ont "PGO:0000004"; tag "basic"; tag "Ensembl_canonical"; tag "GENCODE_Primary"; havana_gene "OTTMUSG00000073674.1"; havana_transcript "OTTMUST00000178831.1";
chr18	HAVANA	exon	44954200	44954377	0	+	.	gene_id "ENSMUSG00000117832.2"; transcript_id "ENSMUST00000237858.2"; gene_type "processed_pseudogene"; gene_name "Gm50263"; transcript_type "processed_pseudogene"; transcript_name "Gm50263-201"; exon_number 1; exon_id "ENSMUSE00001461640.2"; level 2; mgi_id "MGI:6303087"; ont "PGO:0000004"; tag "basic"; tag "Ensembl_canonical"; tag "GENCODE_Primary"; havana_gene "OTTMUSG00000073674.1"; havana_transcript "OTTMUST00000178831.1";
chr18	HAVANA	gene	44954836	44958126	0	+	.	gene_id "ENSMUSG00000107325.2"; gene_type "TEC"; gene_name "Gm43425"; level 2; mgi_id "MGI:5663562"; havana_gene "OTTMUSG00000055569.1";
chr18	HAVANA	transcript	44954836	44958126	0	+	.	gene_id "ENSMUSG00000107325.2"; transcript_id "ENSMUST00000201793.2"; gene_type "TEC"; gene_name "Gm43425"; transcript_type "TEC"; transcript_name "Gm43425-201"; level 2; transcript_support_level "NA"; mgi_id "MGI:5663562"; tag "basic"; tag "Ensembl_canonical"; tag "GENCODE_Primary"; havana_gene "OTTMUSG00000055569.1"; havana_transcript "OTTMUST00000137531.1";
chr18	HAVANA	exon	44954836	44958126	0	+	.	gene_id "ENSMUSG00000107325.2"; transcript_id "ENSMUST00000201793.2"; gene_type "TEC"; gene_name "Gm43425"; transcript_type "TEC"; transcript_name "Gm43425-201"; exon_number 1; exon_id "ENSMUSE00001359743.2"; level 2; transcript_support_level "NA"; mgi_id "MGI:5663562"; tag "basic"; tag "Ensembl_canonical"; tag "GENCODE_Primary"; havana_gene "OTTMUSG00000055569.1"; havana_transcript "OTTMUST00000137531.1";
chr18	HAVANA	UTR	44960813	44961753	0	+	.	gene_id "ENSMUSG00000034653.12"; transcript_id "ENSMUST00000037763.11"; gene_type "protein_coding"; gene_name "Ythdc2"; transcript_type "protein_coding"; transcript_name "Ythdc2-201"; exon_number 1; exon_id "ENSMUSE00000659413.4"; level 2; protein_id "ENSMUSP00000048340.8"; transcript_support_level "1"; mgi_id "MGI:2448561"; tag "basic"; tag "Ensembl_canonical"; tag "GENCODE_Primary"; tag "appris_principal_1"; tag "CCDS"; ccdsid "CCDS50278.1"; havana_gene "OTTMUSG00000055570.1"; havana_transcript "OTTMUST00000137532.1";
chr18	HAVANA	exon	44960813	44961985	0	+	.	gene_id "ENSMUSG00000034653.12"; transcript_id "ENSMUST00000037763.11"; gene_type "protein_coding"; gene_name "Ythdc2"; transcript_type "protein_coding"; transcript_name "Ythdc2-201"; exon_number 1; exon_id "ENSMUSE00000659413.4"; level 2; protein_id "ENSMUSP00000048340.8"; transcript_support_level "1"; mgi_id "MGI:2448561"; tag "basic"; tag "Ensembl_canonical"; tag "GENCODE_Primary"; tag "appris_principal_1"; tag "CCDS"; ccdsid "CCDS50278.1"; havana_gene "OTTMUSG00000055570.1"; havana_transcript "OTTMUST00000137532.1";
chr18	HAVANA	transcript	44960813	45022784	0	+	.	gene_id "ENSMUSG00000034653.12"; transcript_id "ENSMUST00000037763.11"; gene_type "protein_coding"; gene_name "Ythdc2"; transcript_type "protein_coding"; transcript_name "Ythdc2-201"; level 2; protein_id "ENSMUSP00000048340.8"; transcript_support_level "1"; mgi_id "MGI:2448561"; tag "basic"; tag "Ensembl_canonical"; tag "GENCODE_Primary"; tag "appris_principal_1"; tag "CCDS"; ccdsid "CCDS50278.1"; havana_gene "OTTMUSG00000055570.1"; havana_transcript "OTTMUST00000137532.1";
chr18	HAVANA	gene	44960813	45022791	0	+	.	gene_id "ENSMUSG00000034653.12"; gene_type "protein_coding"; gene_name "Ythdc2"; level 2; mgi_id "MGI:2448561"; tag "overlapping_locus"; havana_gene "OTTMUSG00000055570.1";
chr18	HAVANA	start_codon	44961754	44961756	0	+	0	gene_id "ENSMUSG00000034653.12"; transcript_id "ENSMUST00000037763.11"; gene_type "protein_coding"; gene_name "Ythdc2"; transcript_type "protein_coding"; transcript_name "Ythdc2-201"; exon_number 1; exon_id "ENSMUSE00000659413.4"; level 2; protein_id "ENSMUSP00000048340.8"; transcript_support_level "1"; mgi_id "MGI:2448561"; tag "basic"; tag "Ensembl_canonical"; tag "GENCODE_Primary"; tag "appris_principal_1"; tag "CCDS"; ccdsid "CCDS50278.1"; havana_gene "OTTMUSG00000055570.1"; havana_transcript "OTTMUST00000137532.1";
chr18	HAVANA	CDS	44961754	44961985	0	+	0	gene_id "ENSMUSG00000034653.12"; transcript_id "ENSMUST00000037763.11"; gene_type "protein_coding"; gene_name "Ythdc2"; transcript_type "protein_coding"; transcript_name "Ythdc2-201"; exon_number 1; exon_id "ENSMUSE00000659413.4"; level 2; protein_id "ENSMUSP00000048340.8"; transcript_support_level "1"; mgi_id "MGI:2448561"; tag "basic"; tag "Ensembl_canonical"; tag "GENCODE_Primary"; tag "appris_principal_1"; tag "CCDS"; ccdsid "CCDS50278.1"; havana_gene "OTTMUSG00000055570.1"; havana_transcript "OTTMUST00000137532.1";
chr18	sragcm37_es	exon	44962098	44962259	0.986831932238222	+	.	gene_id "ENSMUSG00000034653.12"; transcript_id "ENSMUSG00000034653.12_tx_4"; exon_id "chr18_44962098_44962259_+"; exonnum "1"; txlen "6204";
chr18	HAVANA	exon	44963219	44963309	0	+	.	gene_id "ENSMUSG00000034653.12"; transcript_id "ENSMUST00000037763.11"; gene_type "protein_coding"; gene_name "Ythdc2"; transcript_type "protein_coding"; transcript_name "Ythdc2-201"; exon_number 2; exon_id "ENSMUSE00000903417.2"; level 2; protein_id "ENSMUSP00000048340.8"; transcript_support_level "1"; mgi_id "MGI:2448561"; tag "basic"; tag "Ensembl_canonical"; tag "GENCODE_Primary"; tag "appris_principal_1"; tag "CCDS"; ccdsid "CCDS50278.1"; havana_gene "OTTMUSG00000055570.1"; havana_transcript "OTTMUST00000137532.1";
chr18	HAVANA	CDS	44963219	44963309	0	+	2	gene_id "ENSMUSG00000034653.12"; transcript_id "ENSMUST00000037763.11"; gene_type "protein_coding"; gene_name "Ythdc2"; transcript_type "protein_coding"; transcript_name "Ythdc2-201"; exon_number 2; exon_id "ENSMUSE00000903417.2"; level 2; protein_id "ENSMUSP00000048340.8"; transcript_support_level "1"; mgi_id "MGI:2448561"; tag "basic"; tag "Ensembl_canonical"; tag "GENCODE_Primary"; tag "appris_principal_1"; tag "CCDS"; ccdsid "CCDS50278.1"; havana_gene "OTTMUSG00000055570.1"; havana_transcript "OTTMUST00000137532.1";
chr18	ENSEMBL_gcm37	exon	44963219	44963309	0.986831932238222	+	.	gene_id "ENSMUSG00000034653.12"; transcript_id "ENSMUSG00000034653.12_tx_4"; exon_id "chr18_44963219_44963309_+"; exonnum "2"; txlen "6204";
chr18	HAVANA	exon	44966089	44966285	0	+	.	gene_id "ENSMUSG00000034653.12"; transcript_id "ENSMUST00000037763.11"; gene_type "protein_coding"; gene_name "Ythdc2"; transcript_type "protein_coding"; transcript_name "Ythdc2-201"; exon_number 3; exon_id "ENSMUSE00000906383.2"; level 2; protein_id "ENSMUSP00000048340.8"; transcript_support_level "1"; mgi_id "MGI:2448561"; tag "basic"; tag "Ensembl_canonical"; tag "GENCODE_Primary"; tag "appris_principal_1"; tag "CCDS"; ccdsid "CCDS50278.1"; havana_gene "OTTMUSG00000055570.1"; havana_transcript "OTTMUST00000137532.1";
chr18	HAVANA	CDS	44966089	44966285	0	+	1	gene_id "ENSMUSG00000034653.12"; transcript_id "ENSMUST00000037763.11"; gene_type "protein_coding"; gene_name "Ythdc2"; transcript_type "protein_coding"; transcript_name "Ythdc2-201"; exon_number 3; exon_id "ENSMUSE00000906383.2"; level 2; protein_id "ENSMUSP00000048340.8"; transcript_support_level "1"; mgi_id "MGI:2448561"; tag "basic"; tag "Ensembl_canonical"; tag "GENCODE_Primary"; tag "appris_principal_1"; tag "CCDS"; ccdsid "CCDS50278.1"; havana_gene "OTTMUSG00000055570.1"; havana_transcript "OTTMUST00000137532.1";
chr18	ENSEMBL_gcm37	exon	44966089	44966285	0.986831932238222	+	.	gene_id "ENSMUSG00000034653.12"; transcript_id "ENSMUSG00000034653.12_tx_4"; exon_id "chr18_44966089_44966285_+"; exonnum "3"; txlen "6204";
chr18	HAVANA	exon	44967526	44967725	0	+	.	gene_id "ENSMUSG00000034653.12"; transcript_id "ENSMUST00000037763.11"; gene_type "protein_coding"; gene_name "Ythdc2"; transcript_type "protein_coding"; transcript_name "Ythdc2-201"; exon_number 4; exon_id "ENSMUSE00000469623.5"; level 2; protein_id "ENSMUSP00000048340.8"; transcript_support_level "1"; mgi_id "MGI:2448561"; tag "basic"; tag "Ensembl_canonical"; tag "GENCODE_Primary"; tag "appris_principal_1"; tag "CCDS"; ccdsid "CCDS50278.1"; havana_gene "OTTMUSG00000055570.1"; havana_transcript "OTTMUST00000137532.1";
chr18	HAVANA	CDS	44967526	44967725	0	+	2	gene_id "ENSMUSG00000034653.12"; transcript_id "ENSMUST00000037763.11"; gene_type "protein_coding"; gene_name "Ythdc2"; transcript_type "protein_coding"; transcript_name "Ythdc2-201"; exon_number 4; exon_id "ENSMUSE00000469623.5"; level 2; protein_id "ENSMUSP00000048340.8"; transcript_support_level "1"; mgi_id "MGI:2448561"; tag "basic"; tag "Ensembl_canonical"; tag "GENCODE_Primary"; tag "appris_principal_1"; tag "CCDS"; ccdsid "CCDS50278.1"; havana_gene "OTTMUSG00000055570.1"; havana_transcript "OTTMUST00000137532.1";
chr18	ENSEMBL_gcm37	exon	44967526	44967725	0.986831932238222	+	.	gene_id "ENSMUSG00000034653.12"; transcript_id "ENSMUSG00000034653.12_tx_4"; exon_id "chr18_44967526_44967725_+"; exonnum "4"; txlen "6204";
chr18	HAVANA	exon	44970408	44970574	0	+	.	gene_id "ENSMUSG00000034653.12"; transcript_id "ENSMUST00000037763.11"; gene_type "protein_coding"; gene_name "Ythdc2"; transcript_type "protein_coding"; transcript_name "Ythdc2-201"; exon_number 5; exon_id "ENSMUSE00000251975.4"; level 2; protein_id "ENSMUSP00000048340.8"; transcript_support_level "1"; mgi_id "MGI:2448561"; tag "basic"; tag "Ensembl_canonical"; tag "GENCODE_Primary"; tag "appris_principal_1"; tag "CCDS"; ccdsid "CCDS50278.1"; havana_gene "OTTMUSG00000055570.1"; havana_transcript "OTTMUST00000137532.1";
chr18	HAVANA	CDS	44970408	44970574	0	+	0	gene_id "ENSMUSG00000034653.12"; transcript_id "ENSMUST00000037763.11"; gene_type "protein_coding"; gene_name "Ythdc2"; transcript_type "protein_coding"; transcript_name "Ythdc2-201"; exon_number 5; exon_id "ENSMUSE00000251975.4"; level 2; protein_id "ENSMUSP00000048340.8"; transcript_support_level "1"; mgi_id "MGI:2448561"; tag "basic"; tag "Ensembl_canonical"; tag "GENCODE_Primary"; tag "appris_principal_1"; tag "CCDS"; ccdsid "CCDS50278.1"; havana_gene "OTTMUSG00000055570.1"; havana_transcript "OTTMUST00000137532.1";
chr18	ENSEMBL_gcm37	exon	44970408	44970574	0.986831932238222	+	.	gene_id "ENSMUSG00000034653.12"; transcript_id "ENSMUSG00000034653.12_tx_4"; exon_id "chr18_44970408_44970574_+"; exonnum "5"; txlen "6204";
chr18	HAVANA	exon	44973252	44973354	0	+	.	gene_id "ENSMUSG00000034653.12"; transcript_id "ENSMUST00000037763.11"; gene_type "protein_coding"; gene_name "Ythdc2"; transcript_type "protein_coding"; transcript_name "Ythdc2-201"; exon_number 6; exon_id "ENSMUSE00000394310.4"; level 2; protein_id "ENSMUSP00000048340.8"; transcript_support_level "1"; mgi_id "MGI:2448561"; tag "basic"; tag "Ensembl_canonical"; tag "GENCODE_Primary"; tag "appris_principal_1"; tag "CCDS"; ccdsid "CCDS50278.1"; havana_gene "OTTMUSG00000055570.1"; havana_transcript "OTTMUST00000137532.1";
chr18	HAVANA	CDS	44973252	44973354	0	+	1	gene_id "ENSMUSG00000034653.12"; transcript_id "ENSMUST00000037763.11"; gene_type "protein_coding"; gene_name "Ythdc2"; transcript_type "protein_coding"; transcript_name "Ythdc2-201"; exon_number 6; exon_id "ENSMUSE00000394310.4"; level 2; protein_id "ENSMUSP00000048340.8"; transcript_support_level "1"; mgi_id "MGI:2448561"; tag "basic"; tag "Ensembl_canonical"; tag "GENCODE_Primary"; tag "appris_principal_1"; tag "CCDS"; ccdsid "CCDS50278.1"; havana_gene "OTTMUSG00000055570.1"; havana_transcript "OTTMUST00000137532.1";
chr18	ENSEMBL_gcm37	exon	44973252	44973354	0.986831932238222	+	.	gene_id "ENSMUSG00000034653.12"; transcript_id "ENSMUSG00000034653.12_tx_4"; exon_id "chr18_44973252_44973354_+"; exonnum "6"; txlen "6204";
chr18	HAVANA	exon	44974330	44974486	0	+	.	gene_id "ENSMUSG00000034653.12"; transcript_id "ENSMUST00000037763.11"; gene_type "protein_coding"; gene_name "Ythdc2"; transcript_type "protein_coding"; transcript_name "Ythdc2-201"; exon_number 7; exon_id "ENSMUSE00000392730.4"; level 2; protein_id "ENSMUSP00000048340.8"; transcript_support_level "1"; mgi_id "MGI:2448561"; tag "basic"; tag "Ensembl_canonical"; tag "GENCODE_Primary"; tag "appris_principal_1"; tag "CCDS"; ccdsid "CCDS50278.1"; havana_gene "OTTMUSG00000055570.1"; havana_transcript "OTTMUST00000137532.1";
chr18	HAVANA	CDS	44974330	44974486	0	+	0	gene_id "ENSMUSG00000034653.12"; transcript_id "ENSMUST00000037763.11"; gene_type "protein_coding"; gene_name "Ythdc2"; transcript_type "protein_coding"; transcript_name "Ythdc2-201"; exon_number 7; exon_id "ENSMUSE00000392730.4"; level 2; protein_id "ENSMUSP00000048340.8"; transcript_support_level "1"; mgi_id "MGI:2448561"; tag "basic"; tag "Ensembl_canonical"; tag "GENCODE_Primary"; tag "appris_principal_1"; tag "CCDS"; ccdsid "CCDS50278.1"; havana_gene "OTTMUSG00000055570.1"; havana_transcript "OTTMUST00000137532.1";
chr18	ENSEMBL_gcm37	exon	44974330	44974486	0.986831932238222	+	.	gene_id "ENSMUSG00000034653.12"; transcript_id "ENSMUSG00000034653.12_tx_4"; exon_id "chr18_44974330_44974486_+"; exonnum "7"; txlen "6204";
chr18	HAVANA	exon	44977353	44977460	0	+	.	gene_id "ENSMUSG00000034653.12"; transcript_id "ENSMUST00000037763.11"; gene_type "protein_coding"; gene_name "Ythdc2"; transcript_type "protein_coding"; transcript_name "Ythdc2-201"; exon_number 8; exon_id "ENSMUSE00000251942.4"; level 2; protein_id "ENSMUSP00000048340.8"; transcript_support_level "1"; mgi_id "MGI:2448561"; tag "basic"; tag "Ensembl_canonical"; tag "GENCODE_Primary"; tag "appris_principal_1"; tag "CCDS"; ccdsid "CCDS50278.1"; havana_gene "OTTMUSG00000055570.1"; havana_transcript "OTTMUST00000137532.1";
chr18	HAVANA	CDS	44977353	44977460	0	+	2	gene_id "ENSMUSG00000034653.12"; transcript_id "ENSMUST00000037763.11"; gene_type "protein_coding"; gene_name "Ythdc2"; transcript_type "protein_coding"; transcript_name "Ythdc2-201"; exon_number 8; exon_id "ENSMUSE00000251942.4"; level 2; protein_id "ENSMUSP00000048340.8"; transcript_support_level "1"; mgi_id "MGI:2448561"; tag "basic"; tag "Ensembl_canonical"; tag "GENCODE_Primary"; tag "appris_principal_1"; tag "CCDS"; ccdsid "CCDS50278.1"; havana_gene "OTTMUSG00000055570.1"; havana_transcript "OTTMUST00000137532.1";
chr18	ENSEMBL_gcm37	exon	44977353	44977460	0.986831932238222	+	.	gene_id "ENSMUSG00000034653.12"; transcript_id "ENSMUSG00000034653.12_tx_4"; exon_id "chr18_44977353_44977460_+"; exonnum "8"; txlen "6204";
chr18	HAVANA	exon	44978747	44978895	0	+	.	gene_id "ENSMUSG00000034653.12"; transcript_id "ENSMUST00000037763.11"; gene_type "protein_coding"; gene_name "Ythdc2"; transcript_type "protein_coding"; transcript_name "Ythdc2-201"; exon_number 9; exon_id "ENSMUSE00000472151.3"; level 2; protein_id "ENSMUSP00000048340.8"; transcript_support_level "1"; mgi_id "MGI:2448561"; tag "basic"; tag "Ensembl_canonical"; tag "GENCODE_Primary"; tag "appris_principal_1"; tag "CCDS"; ccdsid "CCDS50278.1"; havana_gene "OTTMUSG00000055570.1"; havana_transcript "OTTMUST00000137532.1";
chr18	HAVANA	CDS	44978747	44978895	0	+	2	gene_id "ENSMUSG00000034653.12"; transcript_id "ENSMUST00000037763.11"; gene_type "protein_coding"; gene_name "Ythdc2"; transcript_type "protein_coding"; transcript_name "Ythdc2-201"; exon_number 9; exon_id "ENSMUSE00000472151.3"; level 2; protein_id "ENSMUSP00000048340.8"; transcript_support_level "1"; mgi_id "MGI:2448561"; tag "basic"; tag "Ensembl_canonical"; tag "GENCODE_Primary"; tag "appris_principal_1"; tag "CCDS"; ccdsid "CCDS50278.1"; havana_gene "OTTMUSG00000055570.1"; havana_transcript "OTTMUST00000137532.1";
chr18	ENSEMBL_gcm37	exon	44978747	44978895	0.986831932238222	+	.	gene_id "ENSMUSG00000034653.12"; transcript_id "ENSMUSG00000034653.12_tx_4"; exon_id "chr18_44978747_44978895_+"; exonnum "9"; txlen "6204";
chr18	HAVANA	exon	44980811	44980946	0	+	.	gene_id "ENSMUSG00000034653.12"; transcript_id "ENSMUST00000037763.11"; gene_type "protein_coding"; gene_name "Ythdc2"; transcript_type "protein_coding"; transcript_name "Ythdc2-201"; exon_number 10; exon_id "ENSMUSE00000487419.3"; level 2; protein_id "ENSMUSP00000048340.8"; transcript_support_level "1"; mgi_id "MGI:2448561"; tag "basic"; tag "Ensembl_canonical"; tag "GENCODE_Primary"; tag "appris_principal_1"; tag "CCDS"; ccdsid "CCDS50278.1"; havana_gene "OTTMUSG00000055570.1"; havana_transcript "OTTMUST00000137532.1";
chr18	HAVANA	CDS	44980811	44980946	0	+	0	gene_id "ENSMUSG00000034653.12"; transcript_id "ENSMUST00000037763.11"; gene_type "protein_coding"; gene_name "Ythdc2"; transcript_type "protein_coding"; transcript_name "Ythdc2-201"; exon_number 10; exon_id "ENSMUSE00000487419.3"; level 2; protein_id "ENSMUSP00000048340.8"; transcript_support_level "1"; mgi_id "MGI:2448561"; tag "basic"; tag "Ensembl_canonical"; tag "GENCODE_Primary"; tag "appris_principal_1"; tag "CCDS"; ccdsid "CCDS50278.1"; havana_gene "OTTMUSG00000055570.1"; havana_transcript "OTTMUST00000137532.1";
chr18	ENSEMBL_gcm37	exon	44980811	44980946	0.986831932238222	+	.	gene_id "ENSMUSG00000034653.12"; transcript_id "ENSMUSG00000034653.12_tx_4"; exon_id "chr18_44980811_44980946_+"; exonnum "10"; txlen "6204";
chr18	HAVANA	transcript	44980947	44982273	0	+	.	gene_id "ENSMUSG00000034653.12"; transcript_id "ENSMUST00000201099.2"; gene_type "protein_coding"; gene_name "Ythdc2"; transcript_type "retained_intron"; transcript_name "Ythdc2-202"; level 2; transcript_support_level "NA"; mgi_id "MGI:2448561"; havana_gene "OTTMUSG00000055570.1"; havana_transcript "OTTMUST00000137533.1";
chr18	HAVANA	exon	44980947	44982273	0	+	.	gene_id "ENSMUSG00000034653.12"; transcript_id "ENSMUST00000201099.2"; gene_type "protein_coding"; gene_name "Ythdc2"; transcript_type "retained_intron"; transcript_name "Ythdc2-202"; exon_number 1; exon_id "ENSMUSE00001358577.2"; level 2; transcript_support_level "NA"; mgi_id "MGI:2448561"; havana_gene "OTTMUSG00000055570.1"; havana_transcript "OTTMUST00000137533.1";
chr18	HAVANA	exon	44983375	44983501	0	+	.	gene_id "ENSMUSG00000034653.12"; transcript_id "ENSMUST00000037763.11"; gene_type "protein_coding"; gene_name "Ythdc2"; transcript_type "protein_coding"; transcript_name "Ythdc2-201"; exon_number 11; exon_id "ENSMUSE00000423767.4"; level 2; protein_id "ENSMUSP00000048340.8"; transcript_support_level "1"; mgi_id "MGI:2448561"; tag "basic"; tag "Ensembl_canonical"; tag "GENCODE_Primary"; tag "appris_principal_1"; tag "CCDS"; ccdsid "CCDS50278.1"; havana_gene "OTTMUSG00000055570.1"; havana_transcript "OTTMUST00000137532.1";
chr18	HAVANA	CDS	44983375	44983501	0	+	2	gene_id "ENSMUSG00000034653.12"; transcript_id "ENSMUST00000037763.11"; gene_type "protein_coding"; gene_name "Ythdc2"; transcript_type "protein_coding"; transcript_name "Ythdc2-201"; exon_number 11; exon_id "ENSMUSE00000423767.4"; level 2; protein_id "ENSMUSP00000048340.8"; transcript_support_level "1"; mgi_id "MGI:2448561"; tag "basic"; tag "Ensembl_canonical"; tag "GENCODE_Primary"; tag "appris_principal_1"; tag "CCDS"; ccdsid "CCDS50278.1"; havana_gene "OTTMUSG00000055570.1"; havana_transcript "OTTMUST00000137532.1";
chr18	ENSEMBL_gcm37	exon	44983375	44983501	0.986831932238222	+	.	gene_id "ENSMUSG00000034653.12"; transcript_id "ENSMUSG00000034653.12_tx_4"; exon_id "chr18_44983375_44983501_+"; exonnum "11"; txlen "6204";
chr18	HAVANA	exon	44983703	44983768	0	+	.	gene_id "ENSMUSG00000034653.12"; transcript_id "ENSMUST00000037763.11"; gene_type "protein_coding"; gene_name "Ythdc2"; transcript_type "protein_coding"; transcript_name "Ythdc2-201"; exon_number 12; exon_id "ENSMUSE00000483816.3"; level 2; protein_id "ENSMUSP00000048340.8"; transcript_support_level "1"; mgi_id "MGI:2448561"; tag "basic"; tag "Ensembl_canonical"; tag "GENCODE_Primary"; tag "appris_principal_1"; tag "CCDS"; ccdsid "CCDS50278.1"; havana_gene "OTTMUSG00000055570.1"; havana_transcript "OTTMUST00000137532.1";
chr18	HAVANA	CDS	44983703	44983768	0	+	1	gene_id "ENSMUSG00000034653.12"; transcript_id "ENSMUST00000037763.11"; gene_type "protein_coding"; gene_name "Ythdc2"; transcript_type "protein_coding"; transcript_name "Ythdc2-201"; exon_number 12; exon_id "ENSMUSE00000483816.3"; level 2; protein_id "ENSMUSP00000048340.8"; transcript_support_level "1"; mgi_id "MGI:2448561"; tag "basic"; tag "Ensembl_canonical"; tag "GENCODE_Primary"; tag "appris_principal_1"; tag "CCDS"; ccdsid "CCDS50278.1"; havana_gene "OTTMUSG00000055570.1"; havana_transcript "OTTMUST00000137532.1";
chr18	ENSEMBL_gcm37	exon	44983703	44983768	0.986831932238222	+	.	gene_id "ENSMUSG00000034653.12"; transcript_id "ENSMUSG00000034653.12_tx_4"; exon_id "chr18_44983703_44983768_+"; exonnum "12"; txlen "6204";
chr18	HAVANA	exon	44987670	44987848	0	+	.	gene_id "ENSMUSG00000034653.12"; transcript_id "ENSMUST00000037763.11"; gene_type "protein_coding"; gene_name "Ythdc2"; transcript_type "protein_coding"; transcript_name "Ythdc2-201"; exon_number 13; exon_id "ENSMUSE00000482780.3"; level 2; protein_id "ENSMUSP00000048340.8"; transcript_support_level "1"; mgi_id "MGI:2448561"; tag "basic"; tag "Ensembl_canonical"; tag "GENCODE_Primary"; tag "appris_principal_1"; tag "CCDS"; ccdsid "CCDS50278.1"; havana_gene "OTTMUSG00000055570.1"; havana_transcript "OTTMUST00000137532.1";
chr18	HAVANA	CDS	44987670	44987848	0	+	1	gene_id "ENSMUSG00000034653.12"; transcript_id "ENSMUST00000037763.11"; gene_type "protein_coding"; gene_name "Ythdc2"; transcript_type "protein_coding"; transcript_name "Ythdc2-201"; exon_number 13; exon_id "ENSMUSE00000482780.3"; level 2; protein_id "ENSMUSP00000048340.8"; transcript_support_level "1"; mgi_id "MGI:2448561"; tag "basic"; tag "Ensembl_canonical"; tag "GENCODE_Primary"; tag "appris_principal_1"; tag "CCDS"; ccdsid "CCDS50278.1"; havana_gene "OTTMUSG00000055570.1"; havana_transcript "OTTMUST00000137532.1";
chr18	ENSEMBL_gcm37	exon	44987670	44987848	0.986831932238222	+	.	gene_id "ENSMUSG00000034653.12"; transcript_id "ENSMUSG00000034653.12_tx_4"; exon_id "chr18_44987670_44987848_+"; exonnum "13"; txlen "6204";
chr18	HAVANA	exon	44988059	44988155	0	+	.	gene_id "ENSMUSG00000034653.12"; transcript_id "ENSMUST00000037763.11"; gene_type "protein_coding"; gene_name "Ythdc2"; transcript_type "protein_coding"; transcript_name "Ythdc2-201"; exon_number 14; exon_id "ENSMUSE00000251909.4"; level 2; protein_id "ENSMUSP00000048340.8"; transcript_support_level "1"; mgi_id "MGI:2448561"; tag "basic"; tag "Ensembl_canonical"; tag "GENCODE_Primary"; tag "appris_principal_1"; tag "CCDS"; ccdsid "CCDS50278.1"; havana_gene "OTTMUSG00000055570.1"; havana_transcript "OTTMUST00000137532.1";
chr18	HAVANA	CDS	44988059	44988155	0	+	2	gene_id "ENSMUSG00000034653.12"; transcript_id "ENSMUST00000037763.11"; gene_type "protein_coding"; gene_name "Ythdc2"; transcript_type "protein_coding"; transcript_name "Ythdc2-201"; exon_number 14; exon_id "ENSMUSE00000251909.4"; level 2; protein_id "ENSMUSP00000048340.8"; transcript_support_level "1"; mgi_id "MGI:2448561"; tag "basic"; tag "Ensembl_canonical"; tag "GENCODE_Primary"; tag "appris_principal_1"; tag "CCDS"; ccdsid "CCDS50278.1"; havana_gene "OTTMUSG00000055570.1"; havana_transcript "OTTMUST00000137532.1";
chr18	ENSEMBL_gcm37	exon	44988059	44988155	0.986831932238222	+	.	gene_id "ENSMUSG00000034653.12"; transcript_id "ENSMUSG00000034653.12_tx_4"; exon_id "chr18_44988059_44988155_+"; exonnum "14"; txlen "6204";
chr18	HAVANA	exon	44988112	44988155	0	+	.	gene_id "ENSMUSG00000034653.12"; transcript_id "ENSMUST00000201507.2"; gene_type "protein_coding"; gene_name "Ythdc2"; transcript_type "nonsense_mediated_decay"; transcript_name "Ythdc2-203"; exon_number 1; exon_id "ENSMUSE00001361390.2"; level 2; protein_id "ENSMUSP00000144479.2"; transcript_support_level "1"; mgi_id "MGI:2448561"; tag "mRNA_start_NF"; tag "cds_start_NF"; havana_gene "OTTMUSG00000055570.1"; havana_transcript "OTTMUST00000137534.1";
chr18	HAVANA	CDS	44988112	44988155	0	+	0	gene_id "ENSMUSG00000034653.12"; transcript_id "ENSMUST00000201507.2"; gene_type "protein_coding"; gene_name "Ythdc2"; transcript_type "nonsense_mediated_decay"; transcript_name "Ythdc2-203"; exon_number 1; exon_id "ENSMUSE00001361390.2"; level 2; protein_id "ENSMUSP00000144479.2"; transcript_support_level "1"; mgi_id "MGI:2448561"; tag "mRNA_start_NF"; tag "cds_start_NF"; havana_gene "OTTMUSG00000055570.1"; havana_transcript "OTTMUST00000137534.1";
chr18	HAVANA	transcript	44988112	45022791	0	+	.	gene_id "ENSMUSG00000034653.12"; transcript_id "ENSMUST00000201507.2"; gene_type "protein_coding"; gene_name "Ythdc2"; transcript_type "nonsense_mediated_decay"; transcript_name "Ythdc2-203"; level 2; protein_id "ENSMUSP00000144479.2"; transcript_support_level "1"; mgi_id "MGI:2448561"; tag "mRNA_start_NF"; tag "cds_start_NF"; havana_gene "OTTMUSG00000055570.1"; havana_transcript "OTTMUST00000137534.1";
chr18	HAVANA	exon	44988238	44988325	0	+	.	gene_id "ENSMUSG00000034653.12"; transcript_id "ENSMUST00000037763.11"; gene_type "protein_coding"; gene_name "Ythdc2"; transcript_type "protein_coding"; transcript_name "Ythdc2-201"; exon_number 15; exon_id "ENSMUSE00000424195.4"; level 2; protein_id "ENSMUSP00000048340.8"; transcript_support_level "1"; mgi_id "MGI:2448561"; tag "basic"; tag "Ensembl_canonical"; tag "GENCODE_Primary"; tag "appris_principal_1"; tag "CCDS"; ccdsid "CCDS50278.1"; havana_gene "OTTMUSG00000055570.1"; havana_transcript "OTTMUST00000137532.1";
chr18	HAVANA	CDS	44988238	44988325	0	+	1	gene_id "ENSMUSG00000034653.12"; transcript_id "ENSMUST00000037763.11"; gene_type "protein_coding"; gene_name "Ythdc2"; transcript_type "protein_coding"; transcript_name "Ythdc2-201"; exon_number 15; exon_id "ENSMUSE00000424195.4"; level 2; protein_id "ENSMUSP00000048340.8"; transcript_support_level "1"; mgi_id "MGI:2448561"; tag "basic"; tag "Ensembl_canonical"; tag "GENCODE_Primary"; tag "appris_principal_1"; tag "CCDS"; ccdsid "CCDS50278.1"; havana_gene "OTTMUSG00000055570.1"; havana_transcript "OTTMUST00000137532.1";
chr18	HAVANA	exon	44988238	44988325	0	+	.	gene_id "ENSMUSG00000034653.12"; transcript_id "ENSMUST00000201507.2"; gene_type "protein_coding"; gene_name "Ythdc2"; transcript_type "nonsense_mediated_decay"; transcript_name "Ythdc2-203"; exon_number 2; exon_id "ENSMUSE00000424195.4"; level 2; protein_id "ENSMUSP00000144479.2"; transcript_support_level "1"; mgi_id "MGI:2448561"; tag "mRNA_start_NF"; tag "cds_start_NF"; havana_gene "OTTMUSG00000055570.1"; havana_transcript "OTTMUST00000137534.1";
chr18	HAVANA	CDS	44988238	44988325	0	+	1	gene_id "ENSMUSG00000034653.12"; transcript_id "ENSMUST00000201507.2"; gene_type "protein_coding"; gene_name "Ythdc2"; transcript_type "nonsense_mediated_decay"; transcript_name "Ythdc2-203"; exon_number 2; exon_id "ENSMUSE00000424195.4"; level 2; protein_id "ENSMUSP00000144479.2"; transcript_support_level "1"; mgi_id "MGI:2448561"; tag "mRNA_start_NF"; tag "cds_start_NF"; havana_gene "OTTMUSG00000055570.1"; havana_transcript "OTTMUST00000137534.1";
chr18	ENSEMBL_gcm37	exon	44988238	44988325	0.986831932238222	+	.	gene_id "ENSMUSG00000034653.12"; transcript_id "ENSMUSG00000034653.12_tx_4"; exon_id "chr18_44988238_44988325_+"; exonnum "15"; txlen "6204";
chr18	HAVANA	exon	44988302	44988325	0	+	.	gene_id "ENSMUSG00000034653.12"; transcript_id "ENSMUST00000202176.2"; gene_type "protein_coding"; gene_name "Ythdc2"; transcript_type "retained_intron"; transcript_name "Ythdc2-204"; exon_number 1; exon_id "ENSMUSE00001363377.2"; level 2; transcript_support_level "3"; mgi_id "MGI:2448561"; havana_gene "OTTMUSG00000055570.1"; havana_transcript "OTTMUST00000137535.1";
chr18	HAVANA	transcript	44988302	44988820	0	+	.	gene_id "ENSMUSG00000034653.12"; transcript_id "ENSMUST00000202176.2"; gene_type "protein_coding"; gene_name "Ythdc2"; transcript_type "retained_intron"; transcript_name "Ythdc2-204"; level 2; transcript_support_level "3"; mgi_id "MGI:2448561"; havana_gene "OTTMUSG00000055570.1"; havana_transcript "OTTMUST00000137535.1";
chr18	HAVANA	exon	44988411	44988491	0	+	.	gene_id "ENSMUSG00000034653.12"; transcript_id "ENSMUST00000037763.11"; gene_type "protein_coding"; gene_name "Ythdc2"; transcript_type "protein_coding"; transcript_name "Ythdc2-201"; exon_number 16; exon_id "ENSMUSE00000424191.4"; level 2; protein_id "ENSMUSP00000048340.8"; transcript_support_level "1"; mgi_id "MGI:2448561"; tag "basic"; tag "Ensembl_canonical"; tag "GENCODE_Primary"; tag "appris_principal_1"; tag "CCDS"; ccdsid "CCDS50278.1"; havana_gene "OTTMUSG00000055570.1"; havana_transcript "OTTMUST00000137532.1";
chr18	HAVANA	CDS	44988411	44988491	0	+	0	gene_id "ENSMUSG00000034653.12"; transcript_id "ENSMUST00000037763.11"; gene_type "protein_coding"; gene_name "Ythdc2"; transcript_type "protein_coding"; transcript_name "Ythdc2-201"; exon_number 16; exon_id "ENSMUSE00000424191.4"; level 2; protein_id "ENSMUSP00000048340.8"; transcript_support_level "1"; mgi_id "MGI:2448561"; tag "basic"; tag "Ensembl_canonical"; tag "GENCODE_Primary"; tag "appris_principal_1"; tag "CCDS"; ccdsid "CCDS50278.1"; havana_gene "OTTMUSG00000055570.1"; havana_transcript "OTTMUST00000137532.1";
chr18	HAVANA	exon	44988411	44988491	0	+	.	gene_id "ENSMUSG00000034653.12"; transcript_id "ENSMUST00000201507.2"; gene_type "protein_coding"; gene_name "Ythdc2"; transcript_type "nonsense_mediated_decay"; transcript_name "Ythdc2-203"; exon_number 3; exon_id "ENSMUSE00000424191.4"; level 2; protein_id "ENSMUSP00000144479.2"; transcript_support_level "1"; mgi_id "MGI:2448561"; tag "mRNA_start_NF"; tag "cds_start_NF"; havana_gene "OTTMUSG00000055570.1"; havana_transcript "OTTMUST00000137534.1";
chr18	HAVANA	CDS	44988411	44988491	0	+	0	gene_id "ENSMUSG00000034653.12"; transcript_id "ENSMUST00000201507.2"; gene_type "protein_coding"; gene_name "Ythdc2"; transcript_type "nonsense_mediated_decay"; transcript_name "Ythdc2-203"; exon_number 3; exon_id "ENSMUSE00000424191.4"; level 2; protein_id "ENSMUSP00000144479.2"; transcript_support_level "1"; mgi_id "MGI:2448561"; tag "mRNA_start_NF"; tag "cds_start_NF"; havana_gene "OTTMUSG00000055570.1"; havana_transcript "OTTMUST00000137534.1";
chr18	ENSEMBL_gcm37	exon	44988411	44988491	0.986831932238222	+	.	gene_id "ENSMUSG00000034653.12"; transcript_id "ENSMUSG00000034653.12_tx_4"; exon_id "chr18_44988411_44988491_+"; exonnum "16"; txlen "6204";
chr18	HAVANA	exon	44988411	44988820	0	+	.	gene_id "ENSMUSG00000034653.12"; transcript_id "ENSMUST00000202176.2"; gene_type "protein_coding"; gene_name "Ythdc2"; transcript_type "retained_intron"; transcript_name "Ythdc2-204"; exon_number 2; exon_id "ENSMUSE00001361635.2"; level 2; transcript_support_level "3"; mgi_id "MGI:2448561"; havana_gene "OTTMUSG00000055570.1"; havana_transcript "OTTMUST00000137535.1";
chr18	HAVANA	exon	44990076	44990158	0	+	.	gene_id "ENSMUSG00000034653.12"; transcript_id "ENSMUST00000037763.11"; gene_type "protein_coding"; gene_name "Ythdc2"; transcript_type "protein_coding"; transcript_name "Ythdc2-201"; exon_number 17; exon_id "ENSMUSE00000424186.4"; level 2; protein_id "ENSMUSP00000048340.8"; transcript_support_level "1"; mgi_id "MGI:2448561"; tag "basic"; tag "Ensembl_canonical"; tag "GENCODE_Primary"; tag "appris_principal_1"; tag "CCDS"; ccdsid "CCDS50278.1"; havana_gene "OTTMUSG00000055570.1"; havana_transcript "OTTMUST00000137532.1";
chr18	HAVANA	CDS	44990076	44990158	0	+	0	gene_id "ENSMUSG00000034653.12"; transcript_id "ENSMUST00000037763.11"; gene_type "protein_coding"; gene_name "Ythdc2"; transcript_type "protein_coding"; transcript_name "Ythdc2-201"; exon_number 17; exon_id "ENSMUSE00000424186.4"; level 2; protein_id "ENSMUSP00000048340.8"; transcript_support_level "1"; mgi_id "MGI:2448561"; tag "basic"; tag "Ensembl_canonical"; tag "GENCODE_Primary"; tag "appris_principal_1"; tag "CCDS"; ccdsid "CCDS50278.1"; havana_gene "OTTMUSG00000055570.1"; havana_transcript "OTTMUST00000137532.1";
chr18	HAVANA	exon	44990076	44990158	0	+	.	gene_id "ENSMUSG00000034653.12"; transcript_id "ENSMUST00000201507.2"; gene_type "protein_coding"; gene_name "Ythdc2"; transcript_type "nonsense_mediated_decay"; transcript_name "Ythdc2-203"; exon_number 4; exon_id "ENSMUSE00000424186.4"; level 2; protein_id "ENSMUSP00000144479.2"; transcript_support_level "1"; mgi_id "MGI:2448561"; tag "mRNA_start_NF"; tag "cds_start_NF"; havana_gene "OTTMUSG00000055570.1"; havana_transcript "OTTMUST00000137534.1";
chr18	HAVANA	CDS	44990076	44990158	0	+	0	gene_id "ENSMUSG00000034653.12"; transcript_id "ENSMUST00000201507.2"; gene_type "protein_coding"; gene_name "Ythdc2"; transcript_type "nonsense_mediated_decay"; transcript_name "Ythdc2-203"; exon_number 4; exon_id "ENSMUSE00000424186.4"; level 2; protein_id "ENSMUSP00000144479.2"; transcript_support_level "1"; mgi_id "MGI:2448561"; tag "mRNA_start_NF"; tag "cds_start_NF"; havana_gene "OTTMUSG00000055570.1"; havana_transcript "OTTMUST00000137534.1";
chr18	ENSEMBL_gcm37	exon	44990076	44990158	0.986831932238222	+	.	gene_id "ENSMUSG00000034653.12"; transcript_id "ENSMUSG00000034653.12_tx_4"; exon_id "chr18_44990076_44990158_+"; exonnum "17"; txlen "6204";
chr18	HAVANA	exon	44991255	44991360	0	+	.	gene_id "ENSMUSG00000034653.12"; transcript_id "ENSMUST00000037763.11"; gene_type "protein_coding"; gene_name "Ythdc2"; transcript_type "protein_coding"; transcript_name "Ythdc2-201"; exon_number 18; exon_id "ENSMUSE00000374719.4"; level 2; protein_id "ENSMUSP00000048340.8"; transcript_support_level "1"; mgi_id "MGI:2448561"; tag "basic"; tag "Ensembl_canonical"; tag "GENCODE_Primary"; tag "appris_principal_1"; tag "CCDS"; ccdsid "CCDS50278.1"; havana_gene "OTTMUSG00000055570.1"; havana_transcript "OTTMUST00000137532.1";
chr18	HAVANA	CDS	44991255	44991360	0	+	1	gene_id "ENSMUSG00000034653.12"; transcript_id "ENSMUST00000037763.11"; gene_type "protein_coding"; gene_name "Ythdc2"; transcript_type "protein_coding"; transcript_name "Ythdc2-201"; exon_number 18; exon_id "ENSMUSE00000374719.4"; level 2; protein_id "ENSMUSP00000048340.8"; transcript_support_level "1"; mgi_id "MGI:2448561"; tag "basic"; tag "Ensembl_canonical"; tag "GENCODE_Primary"; tag "appris_principal_1"; tag "CCDS"; ccdsid "CCDS50278.1"; havana_gene "OTTMUSG00000055570.1"; havana_transcript "OTTMUST00000137532.1";
chr18	HAVANA	exon	44991255	44991360	0	+	.	gene_id "ENSMUSG00000034653.12"; transcript_id "ENSMUST00000201507.2"; gene_type "protein_coding"; gene_name "Ythdc2"; transcript_type "nonsense_mediated_decay"; transcript_name "Ythdc2-203"; exon_number 5; exon_id "ENSMUSE00000374719.4"; level 2; protein_id "ENSMUSP00000144479.2"; transcript_support_level "1"; mgi_id "MGI:2448561"; tag "mRNA_start_NF"; tag "cds_start_NF"; havana_gene "OTTMUSG00000055570.1"; havana_transcript "OTTMUST00000137534.1";
chr18	HAVANA	CDS	44991255	44991360	0	+	1	gene_id "ENSMUSG00000034653.12"; transcript_id "ENSMUST00000201507.2"; gene_type "protein_coding"; gene_name "Ythdc2"; transcript_type "nonsense_mediated_decay"; transcript_name "Ythdc2-203"; exon_number 5; exon_id "ENSMUSE00000374719.4"; level 2; protein_id "ENSMUSP00000144479.2"; transcript_support_level "1"; mgi_id "MGI:2448561"; tag "mRNA_start_NF"; tag "cds_start_NF"; havana_gene "OTTMUSG00000055570.1"; havana_transcript "OTTMUST00000137534.1";
chr18	ENSEMBL_gcm37	exon	44991255	44991360	0.986831932238222	+	.	gene_id "ENSMUSG00000034653.12"; transcript_id "ENSMUSG00000034653.12_tx_4"; exon_id "chr18_44991255_44991360_+"; exonnum "18"; txlen "6204";
chr18	HAVANA	exon	44992998	44993117	0	+	.	gene_id "ENSMUSG00000034653.12"; transcript_id "ENSMUST00000037763.11"; gene_type "protein_coding"; gene_name "Ythdc2"; transcript_type "protein_coding"; transcript_name "Ythdc2-201"; exon_number 19; exon_id "ENSMUSE00000251641.4"; level 2; protein_id "ENSMUSP00000048340.8"; transcript_support_level "1"; mgi_id "MGI:2448561"; tag "basic"; tag "Ensembl_canonical"; tag "GENCODE_Primary"; tag "appris_principal_1"; tag "CCDS"; ccdsid "CCDS50278.1"; havana_gene "OTTMUSG00000055570.1"; havana_transcript "OTTMUST00000137532.1";
chr18	HAVANA	CDS	44992998	44993117	0	+	0	gene_id "ENSMUSG00000034653.12"; transcript_id "ENSMUST00000037763.11"; gene_type "protein_coding"; gene_name "Ythdc2"; transcript_type "protein_coding"; transcript_name "Ythdc2-201"; exon_number 19; exon_id "ENSMUSE00000251641.4"; level 2; protein_id "ENSMUSP00000048340.8"; transcript_support_level "1"; mgi_id "MGI:2448561"; tag "basic"; tag "Ensembl_canonical"; tag "GENCODE_Primary"; tag "appris_principal_1"; tag "CCDS"; ccdsid "CCDS50278.1"; havana_gene "OTTMUSG00000055570.1"; havana_transcript "OTTMUST00000137532.1";
chr18	HAVANA	exon	44992998	44993117	0	+	.	gene_id "ENSMUSG00000034653.12"; transcript_id "ENSMUST00000201507.2"; gene_type "protein_coding"; gene_name "Ythdc2"; transcript_type "nonsense_mediated_decay"; transcript_name "Ythdc2-203"; exon_number 6; exon_id "ENSMUSE00000251641.4"; level 2; protein_id "ENSMUSP00000144479.2"; transcript_support_level "1"; mgi_id "MGI:2448561"; tag "mRNA_start_NF"; tag "cds_start_NF"; havana_gene "OTTMUSG00000055570.1"; havana_transcript "OTTMUST00000137534.1";
chr18	HAVANA	CDS	44992998	44993117	0	+	0	gene_id "ENSMUSG00000034653.12"; transcript_id "ENSMUST00000201507.2"; gene_type "protein_coding"; gene_name "Ythdc2"; transcript_type "nonsense_mediated_decay"; transcript_name "Ythdc2-203"; exon_number 6; exon_id "ENSMUSE00000251641.4"; level 2; protein_id "ENSMUSP00000144479.2"; transcript_support_level "1"; mgi_id "MGI:2448561"; tag "mRNA_start_NF"; tag "cds_start_NF"; havana_gene "OTTMUSG00000055570.1"; havana_transcript "OTTMUST00000137534.1";
chr18	ENSEMBL_gcm37	exon	44992998	44993117	0.986831932238222	+	.	gene_id "ENSMUSG00000034653.12"; transcript_id "ENSMUSG00000034653.12_tx_4"; exon_id "chr18_44992998_44993117_+"; exonnum "19"; txlen "6204";
chr18	HAVANA	exon	44993444	44993716	0	+	.	gene_id "ENSMUSG00000034653.12"; transcript_id "ENSMUST00000037763.11"; gene_type "protein_coding"; gene_name "Ythdc2"; transcript_type "protein_coding"; transcript_name "Ythdc2-201"; exon_number 20; exon_id "ENSMUSE00000251627.4"; level 2; protein_id "ENSMUSP00000048340.8"; transcript_support_level "1"; mgi_id "MGI:2448561"; tag "basic"; tag "Ensembl_canonical"; tag "GENCODE_Primary"; tag "appris_principal_1"; tag "CCDS"; ccdsid "CCDS50278.1"; havana_gene "OTTMUSG00000055570.1"; havana_transcript "OTTMUST00000137532.1";
chr18	HAVANA	CDS	44993444	44993716	0	+	0	gene_id "ENSMUSG00000034653.12"; transcript_id "ENSMUST00000037763.11"; gene_type "protein_coding"; gene_name "Ythdc2"; transcript_type "protein_coding"; transcript_name "Ythdc2-201"; exon_number 20; exon_id "ENSMUSE00000251627.4"; level 2; protein_id "ENSMUSP00000048340.8"; transcript_support_level "1"; mgi_id "MGI:2448561"; tag "basic"; tag "Ensembl_canonical"; tag "GENCODE_Primary"; tag "appris_principal_1"; tag "CCDS"; ccdsid "CCDS50278.1"; havana_gene "OTTMUSG00000055570.1"; havana_transcript "OTTMUST00000137532.1";
chr18	HAVANA	exon	44993444	44993716	0	+	.	gene_id "ENSMUSG00000034653.12"; transcript_id "ENSMUST00000201507.2"; gene_type "protein_coding"; gene_name "Ythdc2"; transcript_type "nonsense_mediated_decay"; transcript_name "Ythdc2-203"; exon_number 7; exon_id "ENSMUSE00000251627.4"; level 2; protein_id "ENSMUSP00000144479.2"; transcript_support_level "1"; mgi_id "MGI:2448561"; tag "mRNA_start_NF"; tag "cds_start_NF"; havana_gene "OTTMUSG00000055570.1"; havana_transcript "OTTMUST00000137534.1";
chr18	HAVANA	CDS	44993444	44993716	0	+	0	gene_id "ENSMUSG00000034653.12"; transcript_id "ENSMUST00000201507.2"; gene_type "protein_coding"; gene_name "Ythdc2"; transcript_type "nonsense_mediated_decay"; transcript_name "Ythdc2-203"; exon_number 7; exon_id "ENSMUSE00000251627.4"; level 2; protein_id "ENSMUSP00000144479.2"; transcript_support_level "1"; mgi_id "MGI:2448561"; tag "mRNA_start_NF"; tag "cds_start_NF"; havana_gene "OTTMUSG00000055570.1"; havana_transcript "OTTMUST00000137534.1";
chr18	ENSEMBL_gcm37	exon	44993444	44993716	0.986831932238222	+	.	gene_id "ENSMUSG00000034653.12"; transcript_id "ENSMUSG00000034653.12_tx_4"; exon_id "chr18_44993444_44993716_+"; exonnum "20"; txlen "6204";
chr18	HAVANA	exon	44995672	44995798	0	+	.	gene_id "ENSMUSG00000034653.12"; transcript_id "ENSMUST00000037763.11"; gene_type "protein_coding"; gene_name "Ythdc2"; transcript_type "protein_coding"; transcript_name "Ythdc2-201"; exon_number 21; exon_id "ENSMUSE00000251700.4"; level 2; protein_id "ENSMUSP00000048340.8"; transcript_support_level "1"; mgi_id "MGI:2448561"; tag "basic"; tag "Ensembl_canonical"; tag "GENCODE_Primary"; tag "appris_principal_1"; tag "CCDS"; ccdsid "CCDS50278.1"; havana_gene "OTTMUSG00000055570.1"; havana_transcript "OTTMUST00000137532.1";
chr18	HAVANA	CDS	44995672	44995798	0	+	0	gene_id "ENSMUSG00000034653.12"; transcript_id "ENSMUST00000037763.11"; gene_type "protein_coding"; gene_name "Ythdc2"; transcript_type "protein_coding"; transcript_name "Ythdc2-201"; exon_number 21; exon_id "ENSMUSE00000251700.4"; level 2; protein_id "ENSMUSP00000048340.8"; transcript_support_level "1"; mgi_id "MGI:2448561"; tag "basic"; tag "Ensembl_canonical"; tag "GENCODE_Primary"; tag "appris_principal_1"; tag "CCDS"; ccdsid "CCDS50278.1"; havana_gene "OTTMUSG00000055570.1"; havana_transcript "OTTMUST00000137532.1";
chr18	HAVANA	exon	44995672	44995798	0	+	.	gene_id "ENSMUSG00000034653.12"; transcript_id "ENSMUST00000201507.2"; gene_type "protein_coding"; gene_name "Ythdc2"; transcript_type "nonsense_mediated_decay"; transcript_name "Ythdc2-203"; exon_number 8; exon_id "ENSMUSE00000251700.4"; level 2; protein_id "ENSMUSP00000144479.2"; transcript_support_level "1"; mgi_id "MGI:2448561"; tag "mRNA_start_NF"; tag "cds_start_NF"; havana_gene "OTTMUSG00000055570.1"; havana_transcript "OTTMUST00000137534.1";
chr18	HAVANA	CDS	44995672	44995798	0	+	0	gene_id "ENSMUSG00000034653.12"; transcript_id "ENSMUST00000201507.2"; gene_type "protein_coding"; gene_name "Ythdc2"; transcript_type "nonsense_mediated_decay"; transcript_name "Ythdc2-203"; exon_number 8; exon_id "ENSMUSE00000251700.4"; level 2; protein_id "ENSMUSP00000144479.2"; transcript_support_level "1"; mgi_id "MGI:2448561"; tag "mRNA_start_NF"; tag "cds_start_NF"; havana_gene "OTTMUSG00000055570.1"; havana_transcript "OTTMUST00000137534.1";
chr18	ENSEMBL_gcm37	exon	44995672	44995798	0.986831932238222	+	.	gene_id "ENSMUSG00000034653.12"; transcript_id "ENSMUSG00000034653.12_tx_4"; exon_id "chr18_44995672_44995798_+"; exonnum "21"; txlen "6204";
chr18	HAVANA	exon	44997332	44997537	0	+	.	gene_id "ENSMUSG00000034653.12"; transcript_id "ENSMUST00000037763.11"; gene_type "protein_coding"; gene_name "Ythdc2"; transcript_type "protein_coding"; transcript_name "Ythdc2-201"; exon_number 22; exon_id "ENSMUSE00000572578.2"; level 2; protein_id "ENSMUSP00000048340.8"; transcript_support_level "1"; mgi_id "MGI:2448561"; tag "basic"; tag "Ensembl_canonical"; tag "GENCODE_Primary"; tag "appris_principal_1"; tag "CCDS"; ccdsid "CCDS50278.1"; havana_gene "OTTMUSG00000055570.1"; havana_transcript "OTTMUST00000137532.1";
chr18	HAVANA	CDS	44997332	44997537	0	+	2	gene_id "ENSMUSG00000034653.12"; transcript_id "ENSMUST00000037763.11"; gene_type "protein_coding"; gene_name "Ythdc2"; transcript_type "protein_coding"; transcript_name "Ythdc2-201"; exon_number 22; exon_id "ENSMUSE00000572578.2"; level 2; protein_id "ENSMUSP00000048340.8"; transcript_support_level "1"; mgi_id "MGI:2448561"; tag "basic"; tag "Ensembl_canonical"; tag "GENCODE_Primary"; tag "appris_principal_1"; tag "CCDS"; ccdsid "CCDS50278.1"; havana_gene "OTTMUSG00000055570.1"; havana_transcript "OTTMUST00000137532.1";
chr18	HAVANA	exon	44997332	44997537	0	+	.	gene_id "ENSMUSG00000034653.12"; transcript_id "ENSMUST00000201507.2"; gene_type "protein_coding"; gene_name "Ythdc2"; transcript_type "nonsense_mediated_decay"; transcript_name "Ythdc2-203"; exon_number 9; exon_id "ENSMUSE00000572578.2"; level 2; protein_id "ENSMUSP00000144479.2"; transcript_support_level "1"; mgi_id "MGI:2448561"; tag "mRNA_start_NF"; tag "cds_start_NF"; havana_gene "OTTMUSG00000055570.1"; havana_transcript "OTTMUST00000137534.1";
chr18	HAVANA	CDS	44997332	44997537	0	+	2	gene_id "ENSMUSG00000034653.12"; transcript_id "ENSMUST00000201507.2"; gene_type "protein_coding"; gene_name "Ythdc2"; transcript_type "nonsense_mediated_decay"; transcript_name "Ythdc2-203"; exon_number 9; exon_id "ENSMUSE00000572578.2"; level 2; protein_id "ENSMUSP00000144479.2"; transcript_support_level "1"; mgi_id "MGI:2448561"; tag "mRNA_start_NF"; tag "cds_start_NF"; havana_gene "OTTMUSG00000055570.1"; havana_transcript "OTTMUST00000137534.1";
chr18	ENSEMBL_gcm37	exon	44997332	44997537	0.986831932238222	+	.	gene_id "ENSMUSG00000034653.12"; transcript_id "ENSMUSG00000034653.12_tx_4"; exon_id "chr18_44997332_44997537_+"; exonnum "22"; txlen "6204";
chr18	HAVANA	exon	44997928	44998123	0	+	.	gene_id "ENSMUSG00000034653.12"; transcript_id "ENSMUST00000037763.11"; gene_type "protein_coding"; gene_name "Ythdc2"; transcript_type "protein_coding"; transcript_name "Ythdc2-201"; exon_number 23; exon_id "ENSMUSE00000572577.2"; level 2; protein_id "ENSMUSP00000048340.8"; transcript_support_level "1"; mgi_id "MGI:2448561"; tag "basic"; tag "Ensembl_canonical"; tag "GENCODE_Primary"; tag "appris_principal_1"; tag "CCDS"; ccdsid "CCDS50278.1"; havana_gene "OTTMUSG00000055570.1"; havana_transcript "OTTMUST00000137532.1";
chr18	HAVANA	CDS	44997928	44998123	0	+	0	gene_id "ENSMUSG00000034653.12"; transcript_id "ENSMUST00000037763.11"; gene_type "protein_coding"; gene_name "Ythdc2"; transcript_type "protein_coding"; transcript_name "Ythdc2-201"; exon_number 23; exon_id "ENSMUSE00000572577.2"; level 2; protein_id "ENSMUSP00000048340.8"; transcript_support_level "1"; mgi_id "MGI:2448561"; tag "basic"; tag "Ensembl_canonical"; tag "GENCODE_Primary"; tag "appris_principal_1"; tag "CCDS"; ccdsid "CCDS50278.1"; havana_gene "OTTMUSG00000055570.1"; havana_transcript "OTTMUST00000137532.1";
chr18	HAVANA	exon	44997928	44998123	0	+	.	gene_id "ENSMUSG00000034653.12"; transcript_id "ENSMUST00000201507.2"; gene_type "protein_coding"; gene_name "Ythdc2"; transcript_type "nonsense_mediated_decay"; transcript_name "Ythdc2-203"; exon_number 10; exon_id "ENSMUSE00000572577.2"; level 2; protein_id "ENSMUSP00000144479.2"; transcript_support_level "1"; mgi_id "MGI:2448561"; tag "mRNA_start_NF"; tag "cds_start_NF"; havana_gene "OTTMUSG00000055570.1"; havana_transcript "OTTMUST00000137534.1";
chr18	HAVANA	CDS	44997928	44998123	0	+	0	gene_id "ENSMUSG00000034653.12"; transcript_id "ENSMUST00000201507.2"; gene_type "protein_coding"; gene_name "Ythdc2"; transcript_type "nonsense_mediated_decay"; transcript_name "Ythdc2-203"; exon_number 10; exon_id "ENSMUSE00000572577.2"; level 2; protein_id "ENSMUSP00000144479.2"; transcript_support_level "1"; mgi_id "MGI:2448561"; tag "mRNA_start_NF"; tag "cds_start_NF"; havana_gene "OTTMUSG00000055570.1"; havana_transcript "OTTMUST00000137534.1";
chr18	ENSEMBL_gcm37	exon	44997928	44998123	0.986831932238222	+	.	gene_id "ENSMUSG00000034653.12"; transcript_id "ENSMUSG00000034653.12_tx_4"; exon_id "chr18_44997928_44998123_+"; exonnum "23"; txlen "6204";
chr18	HAVANA	exon	45004517	45004626	0	+	.	gene_id "ENSMUSG00000034653.12"; transcript_id "ENSMUST00000037763.11"; gene_type "protein_coding"; gene_name "Ythdc2"; transcript_type "protein_coding"; transcript_name "Ythdc2-201"; exon_number 24; exon_id "ENSMUSE00000572576.2"; level 2; protein_id "ENSMUSP00000048340.8"; transcript_support_level "1"; mgi_id "MGI:2448561"; tag "basic"; tag "Ensembl_canonical"; tag "GENCODE_Primary"; tag "appris_principal_1"; tag "CCDS"; ccdsid "CCDS50278.1"; havana_gene "OTTMUSG00000055570.1"; havana_transcript "OTTMUST00000137532.1";
chr18	HAVANA	CDS	45004517	45004626	0	+	2	gene_id "ENSMUSG00000034653.12"; transcript_id "ENSMUST00000037763.11"; gene_type "protein_coding"; gene_name "Ythdc2"; transcript_type "protein_coding"; transcript_name "Ythdc2-201"; exon_number 24; exon_id "ENSMUSE00000572576.2"; level 2; protein_id "ENSMUSP00000048340.8"; transcript_support_level "1"; mgi_id "MGI:2448561"; tag "basic"; tag "Ensembl_canonical"; tag "GENCODE_Primary"; tag "appris_principal_1"; tag "CCDS"; ccdsid "CCDS50278.1"; havana_gene "OTTMUSG00000055570.1"; havana_transcript "OTTMUST00000137532.1";
chr18	HAVANA	exon	45004517	45004626	0	+	.	gene_id "ENSMUSG00000034653.12"; transcript_id "ENSMUST00000201507.2"; gene_type "protein_coding"; gene_name "Ythdc2"; transcript_type "nonsense_mediated_decay"; transcript_name "Ythdc2-203"; exon_number 11; exon_id "ENSMUSE00000572576.2"; level 2; protein_id "ENSMUSP00000144479.2"; transcript_support_level "1"; mgi_id "MGI:2448561"; tag "mRNA_start_NF"; tag "cds_start_NF"; havana_gene "OTTMUSG00000055570.1"; havana_transcript "OTTMUST00000137534.1";
chr18	HAVANA	CDS	45004517	45004626	0	+	2	gene_id "ENSMUSG00000034653.12"; transcript_id "ENSMUST00000201507.2"; gene_type "protein_coding"; gene_name "Ythdc2"; transcript_type "nonsense_mediated_decay"; transcript_name "Ythdc2-203"; exon_number 11; exon_id "ENSMUSE00000572576.2"; level 2; protein_id "ENSMUSP00000144479.2"; transcript_support_level "1"; mgi_id "MGI:2448561"; tag "mRNA_start_NF"; tag "cds_start_NF"; havana_gene "OTTMUSG00000055570.1"; havana_transcript "OTTMUST00000137534.1";
chr18	ENSEMBL_gcm37	exon	45004517	45004626	0.986831932238222	+	.	gene_id "ENSMUSG00000034653.12"; transcript_id "ENSMUSG00000034653.12_tx_4"; exon_id "chr18_45004517_45004626_+"; exonnum "24"; txlen "6204";
chr18	HAVANA	exon	45005908	45006200	0	+	.	gene_id "ENSMUSG00000034653.12"; transcript_id "ENSMUST00000037763.11"; gene_type "protein_coding"; gene_name "Ythdc2"; transcript_type "protein_coding"; transcript_name "Ythdc2-201"; exon_number 25; exon_id "ENSMUSE00000572575.2"; level 2; protein_id "ENSMUSP00000048340.8"; transcript_support_level "1"; mgi_id "MGI:2448561"; tag "basic"; tag "Ensembl_canonical"; tag "GENCODE_Primary"; tag "appris_principal_1"; tag "CCDS"; ccdsid "CCDS50278.1"; havana_gene "OTTMUSG00000055570.1"; havana_transcript "OTTMUST00000137532.1";
chr18	HAVANA	CDS	45005908	45006200	0	+	0	gene_id "ENSMUSG00000034653.12"; transcript_id "ENSMUST00000037763.11"; gene_type "protein_coding"; gene_name "Ythdc2"; transcript_type "protein_coding"; transcript_name "Ythdc2-201"; exon_number 25; exon_id "ENSMUSE00000572575.2"; level 2; protein_id "ENSMUSP00000048340.8"; transcript_support_level "1"; mgi_id "MGI:2448561"; tag "basic"; tag "Ensembl_canonical"; tag "GENCODE_Primary"; tag "appris_principal_1"; tag "CCDS"; ccdsid "CCDS50278.1"; havana_gene "OTTMUSG00000055570.1"; havana_transcript "OTTMUST00000137532.1";
chr18	HAVANA	exon	45005908	45006200	0	+	.	gene_id "ENSMUSG00000034653.12"; transcript_id "ENSMUST00000201507.2"; gene_type "protein_coding"; gene_name "Ythdc2"; transcript_type "nonsense_mediated_decay"; transcript_name "Ythdc2-203"; exon_number 12; exon_id "ENSMUSE00000572575.2"; level 2; protein_id "ENSMUSP00000144479.2"; transcript_support_level "1"; mgi_id "MGI:2448561"; tag "mRNA_start_NF"; tag "cds_start_NF"; havana_gene "OTTMUSG00000055570.1"; havana_transcript "OTTMUST00000137534.1";
chr18	HAVANA	CDS	45005908	45006200	0	+	0	gene_id "ENSMUSG00000034653.12"; transcript_id "ENSMUST00000201507.2"; gene_type "protein_coding"; gene_name "Ythdc2"; transcript_type "nonsense_mediated_decay"; transcript_name "Ythdc2-203"; exon_number 12; exon_id "ENSMUSE00000572575.2"; level 2; protein_id "ENSMUSP00000144479.2"; transcript_support_level "1"; mgi_id "MGI:2448561"; tag "mRNA_start_NF"; tag "cds_start_NF"; havana_gene "OTTMUSG00000055570.1"; havana_transcript "OTTMUST00000137534.1";
chr18	ENSEMBL_gcm37	exon	45005908	45006200	0.986831932238222	+	.	gene_id "ENSMUSG00000034653.12"; transcript_id "ENSMUSG00000034653.12_tx_4"; exon_id "chr18_45005908_45006200_+"; exonnum "25"; txlen "6204";
chr18	HAVANA	exon	45010685	45010862	0	+	.	gene_id "ENSMUSG00000034653.12"; transcript_id "ENSMUST00000037763.11"; gene_type "protein_coding"; gene_name "Ythdc2"; transcript_type "protein_coding"; transcript_name "Ythdc2-201"; exon_number 26; exon_id "ENSMUSE00000572574.3"; level 2; protein_id "ENSMUSP00000048340.8"; transcript_support_level "1"; mgi_id "MGI:2448561"; tag "basic"; tag "Ensembl_canonical"; tag "GENCODE_Primary"; tag "appris_principal_1"; tag "CCDS"; ccdsid "CCDS50278.1"; havana_gene "OTTMUSG00000055570.1"; havana_transcript "OTTMUST00000137532.1";
chr18	HAVANA	CDS	45010685	45010862	0	+	1	gene_id "ENSMUSG00000034653.12"; transcript_id "ENSMUST00000037763.11"; gene_type "protein_coding"; gene_name "Ythdc2"; transcript_type "protein_coding"; transcript_name "Ythdc2-201"; exon_number 26; exon_id "ENSMUSE00000572574.3"; level 2; protein_id "ENSMUSP00000048340.8"; transcript_support_level "1"; mgi_id "MGI:2448561"; tag "basic"; tag "Ensembl_canonical"; tag "GENCODE_Primary"; tag "appris_principal_1"; tag "CCDS"; ccdsid "CCDS50278.1"; havana_gene "OTTMUSG00000055570.1"; havana_transcript "OTTMUST00000137532.1";
chr18	ENSEMBL_gcm37	exon	45010685	45010862	0.986831932238222	+	.	gene_id "ENSMUSG00000034653.12"; transcript_id "ENSMUSG00000034653.12_tx_4"; exon_id "chr18_45010685_45010862_+"; exonnum "26"; txlen "6204";
chr18	HAVANA	CDS	45010711	45010738	0	+	1	gene_id "ENSMUSG00000034653.12"; transcript_id "ENSMUST00000201507.2"; gene_type "protein_coding"; gene_name "Ythdc2"; transcript_type "nonsense_mediated_decay"; transcript_name "Ythdc2-203"; exon_number 13; exon_id "ENSMUSE00001359277.2"; level 2; protein_id "ENSMUSP00000144479.2"; transcript_support_level "1"; mgi_id "MGI:2448561"; tag "mRNA_start_NF"; tag "cds_start_NF"; havana_gene "OTTMUSG00000055570.1"; havana_transcript "OTTMUST00000137534.1";
chr18	HAVANA	exon	45010711	45010862	0	+	.	gene_id "ENSMUSG00000034653.12"; transcript_id "ENSMUST00000201507.2"; gene_type "protein_coding"; gene_name "Ythdc2"; transcript_type "nonsense_mediated_decay"; transcript_name "Ythdc2-203"; exon_number 13; exon_id "ENSMUSE00001359277.2"; level 2; protein_id "ENSMUSP00000144479.2"; transcript_support_level "1"; mgi_id "MGI:2448561"; tag "mRNA_start_NF"; tag "cds_start_NF"; havana_gene "OTTMUSG00000055570.1"; havana_transcript "OTTMUST00000137534.1";
chr18	HAVANA	stop_codon	45010739	45010741	0	+	0	gene_id "ENSMUSG00000034653.12"; transcript_id "ENSMUST00000201507.2"; gene_type "protein_coding"; gene_name "Ythdc2"; transcript_type "nonsense_mediated_decay"; transcript_name "Ythdc2-203"; exon_number 13; exon_id "ENSMUSE00001359277.2"; level 2; protein_id "ENSMUSP00000144479.2"; transcript_support_level "1"; mgi_id "MGI:2448561"; tag "mRNA_start_NF"; tag "cds_start_NF"; havana_gene "OTTMUSG00000055570.1"; havana_transcript "OTTMUST00000137534.1";
chr18	HAVANA	UTR	45010739	45010862	0	+	.	gene_id "ENSMUSG00000034653.12"; transcript_id "ENSMUST00000201507.2"; gene_type "protein_coding"; gene_name "Ythdc2"; transcript_type "nonsense_mediated_decay"; transcript_name "Ythdc2-203"; exon_number 13; exon_id "ENSMUSE00001359277.2"; level 2; protein_id "ENSMUSP00000144479.2"; transcript_support_level "1"; mgi_id "MGI:2448561"; tag "mRNA_start_NF"; tag "cds_start_NF"; havana_gene "OTTMUSG00000055570.1"; havana_transcript "OTTMUST00000137534.1";
chr18	HAVANA	exon	45018190	45018393	0	+	.	gene_id "ENSMUSG00000034653.12"; transcript_id "ENSMUST00000037763.11"; gene_type "protein_coding"; gene_name "Ythdc2"; transcript_type "protein_coding"; transcript_name "Ythdc2-201"; exon_number 27; exon_id "ENSMUSE00000572573.2"; level 2; protein_id "ENSMUSP00000048340.8"; transcript_support_level "1"; mgi_id "MGI:2448561"; tag "basic"; tag "Ensembl_canonical"; tag "GENCODE_Primary"; tag "appris_principal_1"; tag "CCDS"; ccdsid "CCDS50278.1"; havana_gene "OTTMUSG00000055570.1"; havana_transcript "OTTMUST00000137532.1";
chr18	HAVANA	CDS	45018190	45018393	0	+	0	gene_id "ENSMUSG00000034653.12"; transcript_id "ENSMUST00000037763.11"; gene_type "protein_coding"; gene_name "Ythdc2"; transcript_type "protein_coding"; transcript_name "Ythdc2-201"; exon_number 27; exon_id "ENSMUSE00000572573.2"; level 2; protein_id "ENSMUSP00000048340.8"; transcript_support_level "1"; mgi_id "MGI:2448561"; tag "basic"; tag "Ensembl_canonical"; tag "GENCODE_Primary"; tag "appris_principal_1"; tag "CCDS"; ccdsid "CCDS50278.1"; havana_gene "OTTMUSG00000055570.1"; havana_transcript "OTTMUST00000137532.1";
chr18	HAVANA	exon	45018190	45018393	0	+	.	gene_id "ENSMUSG00000034653.12"; transcript_id "ENSMUST00000201507.2"; gene_type "protein_coding"; gene_name "Ythdc2"; transcript_type "nonsense_mediated_decay"; transcript_name "Ythdc2-203"; exon_number 14; exon_id "ENSMUSE00001364431.2"; level 2; protein_id "ENSMUSP00000144479.2"; transcript_support_level "1"; mgi_id "MGI:2448561"; tag "mRNA_start_NF"; tag "cds_start_NF"; havana_gene "OTTMUSG00000055570.1"; havana_transcript "OTTMUST00000137534.1";
chr18	HAVANA	UTR	45018190	45018393	0	+	.	gene_id "ENSMUSG00000034653.12"; transcript_id "ENSMUST00000201507.2"; gene_type "protein_coding"; gene_name "Ythdc2"; transcript_type "nonsense_mediated_decay"; transcript_name "Ythdc2-203"; exon_number 14; exon_id "ENSMUSE00001364431.2"; level 2; protein_id "ENSMUSP00000144479.2"; transcript_support_level "1"; mgi_id "MGI:2448561"; tag "mRNA_start_NF"; tag "cds_start_NF"; havana_gene "OTTMUSG00000055570.1"; havana_transcript "OTTMUST00000137534.1";
chr18	ENSEMBL_gcm37	exon	45018190	45018393	0.986831932238222	+	.	gene_id "ENSMUSG00000034653.12"; transcript_id "ENSMUSG00000034653.12_tx_4"; exon_id "chr18_45018190_45018393_+"; exonnum "27"; txlen "6204";
chr18	HAVANA	exon	45019307	45019489	0	+	.	gene_id "ENSMUSG00000034653.12"; transcript_id "ENSMUST00000037763.11"; gene_type "protein_coding"; gene_name "Ythdc2"; transcript_type "protein_coding"; transcript_name "Ythdc2-201"; exon_number 28; exon_id "ENSMUSE00000572572.2"; level 2; protein_id "ENSMUSP00000048340.8"; transcript_support_level "1"; mgi_id "MGI:2448561"; tag "basic"; tag "Ensembl_canonical"; tag "GENCODE_Primary"; tag "appris_principal_1"; tag "CCDS"; ccdsid "CCDS50278.1"; havana_gene "OTTMUSG00000055570.1"; havana_transcript "OTTMUST00000137532.1";
chr18	HAVANA	CDS	45019307	45019489	0	+	0	gene_id "ENSMUSG00000034653.12"; transcript_id "ENSMUST00000037763.11"; gene_type "protein_coding"; gene_name "Ythdc2"; transcript_type "protein_coding"; transcript_name "Ythdc2-201"; exon_number 28; exon_id "ENSMUSE00000572572.2"; level 2; protein_id "ENSMUSP00000048340.8"; transcript_support_level "1"; mgi_id "MGI:2448561"; tag "basic"; tag "Ensembl_canonical"; tag "GENCODE_Primary"; tag "appris_principal_1"; tag "CCDS"; ccdsid "CCDS50278.1"; havana_gene "OTTMUSG00000055570.1"; havana_transcript "OTTMUST00000137532.1";
chr18	HAVANA	exon	45019307	45019489	0	+	.	gene_id "ENSMUSG00000034653.12"; transcript_id "ENSMUST00000201507.2"; gene_type "protein_coding"; gene_name "Ythdc2"; transcript_type "nonsense_mediated_decay"; transcript_name "Ythdc2-203"; exon_number 15; exon_id "ENSMUSE00001364204.2"; level 2; protein_id "ENSMUSP00000144479.2"; transcript_support_level "1"; mgi_id "MGI:2448561"; tag "mRNA_start_NF"; tag "cds_start_NF"; havana_gene "OTTMUSG00000055570.1"; havana_transcript "OTTMUST00000137534.1";
chr18	HAVANA	UTR	45019307	45019489	0	+	.	gene_id "ENSMUSG00000034653.12"; transcript_id "ENSMUST00000201507.2"; gene_type "protein_coding"; gene_name "Ythdc2"; transcript_type "nonsense_mediated_decay"; transcript_name "Ythdc2-203"; exon_number 15; exon_id "ENSMUSE00001364204.2"; level 2; protein_id "ENSMUSP00000144479.2"; transcript_support_level "1"; mgi_id "MGI:2448561"; tag "mRNA_start_NF"; tag "cds_start_NF"; havana_gene "OTTMUSG00000055570.1"; havana_transcript "OTTMUST00000137534.1";
chr18	ENSEMBL_gcm37	exon	45019307	45019489	0.986831932238222	+	.	gene_id "ENSMUSG00000034653.12"; transcript_id "ENSMUSG00000034653.12_tx_4"; exon_id "chr18_45019307_45019489_+"; exonnum "28"; txlen "6204";
chr18	HAVANA	CDS	45020675	45020752	0	+	0	gene_id "ENSMUSG00000034653.12"; transcript_id "ENSMUST00000037763.11"; gene_type "protein_coding"; gene_name "Ythdc2"; transcript_type "protein_coding"; transcript_name "Ythdc2-201"; exon_number 29; exon_id "ENSMUSE00000572571.4"; level 2; protein_id "ENSMUSP00000048340.8"; transcript_support_level "1"; mgi_id "MGI:2448561"; tag "basic"; tag "Ensembl_canonical"; tag "GENCODE_Primary"; tag "appris_principal_1"; tag "CCDS"; ccdsid "CCDS50278.1"; havana_gene "OTTMUSG00000055570.1"; havana_transcript "OTTMUST00000137532.1";
chr18	HAVANA	exon	45020675	45020762	0	+	.	gene_id "ENSMUSG00000034653.12"; transcript_id "ENSMUST00000037763.11"; gene_type "protein_coding"; gene_name "Ythdc2"; transcript_type "protein_coding"; transcript_name "Ythdc2-201"; exon_number 29; exon_id "ENSMUSE00000572571.4"; level 2; protein_id "ENSMUSP00000048340.8"; transcript_support_level "1"; mgi_id "MGI:2448561"; tag "basic"; tag "Ensembl_canonical"; tag "GENCODE_Primary"; tag "appris_principal_1"; tag "CCDS"; ccdsid "CCDS50278.1"; havana_gene "OTTMUSG00000055570.1"; havana_transcript "OTTMUST00000137532.1";
chr18	HAVANA	exon	45020675	45020762	0	+	.	gene_id "ENSMUSG00000034653.12"; transcript_id "ENSMUST00000201507.2"; gene_type "protein_coding"; gene_name "Ythdc2"; transcript_type "nonsense_mediated_decay"; transcript_name "Ythdc2-203"; exon_number 16; exon_id "ENSMUSE00001363101.2"; level 2; protein_id "ENSMUSP00000144479.2"; transcript_support_level "1"; mgi_id "MGI:2448561"; tag "mRNA_start_NF"; tag "cds_start_NF"; havana_gene "OTTMUSG00000055570.1"; havana_transcript "OTTMUST00000137534.1";
chr18	HAVANA	UTR	45020675	45020762	0	+	.	gene_id "ENSMUSG00000034653.12"; transcript_id "ENSMUST00000201507.2"; gene_type "protein_coding"; gene_name "Ythdc2"; transcript_type "nonsense_mediated_decay"; transcript_name "Ythdc2-203"; exon_number 16; exon_id "ENSMUSE00001363101.2"; level 2; protein_id "ENSMUSP00000144479.2"; transcript_support_level "1"; mgi_id "MGI:2448561"; tag "mRNA_start_NF"; tag "cds_start_NF"; havana_gene "OTTMUSG00000055570.1"; havana_transcript "OTTMUST00000137534.1";
chr18	ENSEMBL_gcm37	exon	45020675	45020762	0.986831932238222	+	.	gene_id "ENSMUSG00000034653.12"; transcript_id "ENSMUSG00000034653.12_tx_4"; exon_id "chr18_45020675_45020762_+"; exonnum "29"; txlen "6204";
chr18	HAVANA	stop_codon	45020753	45020755	0	+	0	gene_id "ENSMUSG00000034653.12"; transcript_id "ENSMUST00000037763.11"; gene_type "protein_coding"; gene_name "Ythdc2"; transcript_type "protein_coding"; transcript_name "Ythdc2-201"; exon_number 29; exon_id "ENSMUSE00000572571.4"; level 2; protein_id "ENSMUSP00000048340.8"; transcript_support_level "1"; mgi_id "MGI:2448561"; tag "basic"; tag "Ensembl_canonical"; tag "GENCODE_Primary"; tag "appris_principal_1"; tag "CCDS"; ccdsid "CCDS50278.1"; havana_gene "OTTMUSG00000055570.1"; havana_transcript "OTTMUST00000137532.1";
chr18	HAVANA	UTR	45020753	45020762	0	+	.	gene_id "ENSMUSG00000034653.12"; transcript_id "ENSMUST00000037763.11"; gene_type "protein_coding"; gene_name "Ythdc2"; transcript_type "protein_coding"; transcript_name "Ythdc2-201"; exon_number 29; exon_id "ENSMUSE00000572571.4"; level 2; protein_id "ENSMUSP00000048340.8"; transcript_support_level "1"; mgi_id "MGI:2448561"; tag "basic"; tag "Ensembl_canonical"; tag "GENCODE_Primary"; tag "appris_principal_1"; tag "CCDS"; ccdsid "CCDS50278.1"; havana_gene "OTTMUSG00000055570.1"; havana_transcript "OTTMUST00000137532.1";
chr18	HAVANA	exon	45020856	45022784	0	+	.	gene_id "ENSMUSG00000034653.12"; transcript_id "ENSMUST00000037763.11"; gene_type "protein_coding"; gene_name "Ythdc2"; transcript_type "protein_coding"; transcript_name "Ythdc2-201"; exon_number 30; exon_id "ENSMUSE00000703099.4"; level 2; protein_id "ENSMUSP00000048340.8"; transcript_support_level "1"; mgi_id "MGI:2448561"; tag "basic"; tag "Ensembl_canonical"; tag "GENCODE_Primary"; tag "appris_principal_1"; tag "CCDS"; ccdsid "CCDS50278.1"; havana_gene "OTTMUSG00000055570.1"; havana_transcript "OTTMUST00000137532.1";
chr18	HAVANA	UTR	45020856	45022784	0	+	.	gene_id "ENSMUSG00000034653.12"; transcript_id "ENSMUST00000037763.11"; gene_type "protein_coding"; gene_name "Ythdc2"; transcript_type "protein_coding"; transcript_name "Ythdc2-201"; exon_number 30; exon_id "ENSMUSE00000703099.4"; level 2; protein_id "ENSMUSP00000048340.8"; transcript_support_level "1"; mgi_id "MGI:2448561"; tag "basic"; tag "Ensembl_canonical"; tag "GENCODE_Primary"; tag "appris_principal_1"; tag "CCDS"; ccdsid "CCDS50278.1"; havana_gene "OTTMUSG00000055570.1"; havana_transcript "OTTMUST00000137532.1";
chr18	ENSEMBL_gcm37	exon	45020856	45022784	0.986831932238222	+	.	gene_id "ENSMUSG00000034653.12"; transcript_id "ENSMUSG00000034653.12_tx_4"; exon_id "chr18_45020856_45022784_+"; exonnum "30"; txlen "6204";
chr18	HAVANA	exon	45020856	45022791	0	+	.	gene_id "ENSMUSG00000034653.12"; transcript_id "ENSMUST00000201507.2"; gene_type "protein_coding"; gene_name "Ythdc2"; transcript_type "nonsense_mediated_decay"; transcript_name "Ythdc2-203"; exon_number 17; exon_id "ENSMUSE00001360140.2"; level 2; protein_id "ENSMUSP00000144479.2"; transcript_support_level "1"; mgi_id "MGI:2448561"; tag "mRNA_start_NF"; tag "cds_start_NF"; havana_gene "OTTMUSG00000055570.1"; havana_transcript "OTTMUST00000137534.1";
chr18	HAVANA	UTR	45020856	45022791	0	+	.	gene_id "ENSMUSG00000034653.12"; transcript_id "ENSMUST00000201507.2"; gene_type "protein_coding"; gene_name "Ythdc2"; transcript_type "nonsense_mediated_decay"; transcript_name "Ythdc2-203"; exon_number 17; exon_id "ENSMUSE00001360140.2"; level 2; protein_id "ENSMUSP00000144479.2"; transcript_support_level "1"; mgi_id "MGI:2448561"; tag "mRNA_start_NF"; tag "cds_start_NF"; havana_gene "OTTMUSG00000055570.1"; havana_transcript "OTTMUST00000137534.1";
chr18	HAVANA	exon	45177929	45179891	0	+	.	gene_id "ENSMUSG00000118013.2"; transcript_id "ENSMUST00000238022.2"; gene_type "lncRNA"; gene_name "Gm31706"; transcript_type "lncRNA"; transcript_name "Gm31706-201"; exon_number 1; exon_id "ENSMUSE00001459527.2"; level 2; mgi_id "MGI:5590865"; tag "basic"; tag "Ensembl_canonical"; tag "GENCODE_Primary"; havana_gene "OTTMUSG00000073675.1"; havana_transcript "OTTMUST00000178832.1";
chr18	ENSEMBL_gcm37	exon	45177929	45179891	0.0393026060639508	+	.	gene_id "ENSMUSG00000118013.2"; transcript_id "ENSMUSG00000118013.2_tx_6"; exon_id "chr18_45177929_45179891_+"; exonnum "1"; txlen "2380";
chr18	HAVANA	gene	45177929	45262810	0	+	.	gene_id "ENSMUSG00000118013.2"; gene_type "lncRNA"; gene_name "Gm31706"; level 2; mgi_id "MGI:5590865"; havana_gene "OTTMUSG00000073675.1";
chr18	HAVANA	transcript	45177929	45262810	0	+	.	gene_id "ENSMUSG00000118013.2"; transcript_id "ENSMUST00000238022.2"; gene_type "lncRNA"; gene_name "Gm31706"; transcript_type "lncRNA"; transcript_name "Gm31706-201"; level 2; mgi_id "MGI:5590865"; tag "basic"; tag "Ensembl_canonical"; tag "GENCODE_Primary"; havana_gene "OTTMUSG00000073675.1"; havana_transcript "OTTMUST00000178832.1";
chr18	sragcm37_mid	exon	45195349	45195515	0.259261161849868	+	.	gene_id "ENSMUSG00000118013.2"; transcript_id "ENSMUSG00000118013.2_tx_2"; exon_id "chr18_45195349_45195515_+"; exonnum "1"; txlen "650";
chr18	sragcm37_mid	exon	45195349	45195515	0.0690561195505855	+	.	gene_id "ENSMUSG00000118013.2"; transcript_id "ENSMUSG00000118013.2_tx_5"; exon_id "chr18_45195349_45195515_+"; exonnum "1"; txlen "1276";
chr18	sragcm37_mid	exon	45195349	45195515	0.0393026060639508	+	.	gene_id "ENSMUSG00000118013.2"; transcript_id "ENSMUSG00000118013.2_tx_6"; exon_id "chr18_45195349_45195515_+"; exonnum "2"; txlen "2380";
chr18	sragcm37_mid	exon	45196928	45197090	0.259261161849868	+	.	gene_id "ENSMUSG00000118013.2"; transcript_id "ENSMUSG00000118013.2_tx_2"; exon_id "chr18_45196928_45197090_+"; exonnum "2"; txlen "650";
chr18	HAVANA	gene	45197023	45197266	0	+	.	gene_id "ENSMUSG00000118188.2"; gene_type "processed_pseudogene"; gene_name "Gm50123"; level 2; mgi_id "MGI:6302864"; havana_gene "OTTMUSG00000073676.1";
chr18	HAVANA	transcript	45197023	45197266	0	+	.	gene_id "ENSMUSG00000118188.2"; transcript_id "ENSMUST00000236528.2"; gene_type "processed_pseudogene"; gene_name "Gm50123"; transcript_type "processed_pseudogene"; transcript_name "Gm50123-201"; level 2; mgi_id "MGI:6302864"; ont "PGO:0000004"; tag "basic"; tag "Ensembl_canonical"; tag "GENCODE_Primary"; havana_gene "OTTMUSG00000073676.1"; havana_transcript "OTTMUST00000178833.1";
chr18	HAVANA	exon	45197023	45197266	0	+	.	gene_id "ENSMUSG00000118188.2"; transcript_id "ENSMUST00000236528.2"; gene_type "processed_pseudogene"; gene_name "Gm50123"; transcript_type "processed_pseudogene"; transcript_name "Gm50123-201"; exon_number 1; exon_id "ENSMUSE00001456890.2"; level 2; mgi_id "MGI:6302864"; ont "PGO:0000004"; tag "basic"; tag "Ensembl_canonical"; tag "GENCODE_Primary"; havana_gene "OTTMUSG00000073676.1"; havana_transcript "OTTMUST00000178833.1";
chr18	sragcm37_mid	exon	45197945	45198066	0.259261161849868	+	.	gene_id "ENSMUSG00000118013.2"; transcript_id "ENSMUSG00000118013.2_tx_2"; exon_id "chr18_45197945_45198066_+"; exonnum "3"; txlen "650";
chr18	sragcm37_mid	exon	45197945	45198066	0.0690561195505855	+	.	gene_id "ENSMUSG00000118013.2"; transcript_id "ENSMUSG00000118013.2_tx_5"; exon_id "chr18_45197945_45198066_+"; exonnum "2"; txlen "1276";
chr18	sragcm37_mid	exon	45197945	45198066	0.0393026060639508	+	.	gene_id "ENSMUSG00000118013.2"; transcript_id "ENSMUSG00000118013.2_tx_6"; exon_id "chr18_45197945_45198066_+"; exonnum "3"; txlen "2380";
chr18	sragcm37_mid	exon	45197945	45198066	0.00597649654145007	+	.	gene_id "ENSMUSG00000118013.2"; transcript_id "ENSMUSG00000118013.2_tx_7"; exon_id "chr18_45197945_45198066_+"; exonnum "1"; txlen "1186";
chr18	sragcm37_mid	exon	45216205	45216402	0.259261161849868	+	.	gene_id "ENSMUSG00000118013.2"; transcript_id "ENSMUSG00000118013.2_tx_2"; exon_id "chr18_45216205_45216402_+"; exonnum "4"; txlen "650";
chr18	sragcm37_mid	exon	45216205	45216402	0.00597649654145007	+	.	gene_id "ENSMUSG00000118013.2"; transcript_id "ENSMUSG00000118013.2_tx_7"; exon_id "chr18_45216205_45216402_+"; exonnum "2"; txlen "1186";
chr18	HAVANA	exon	45250309	45250436	0	+	.	gene_id "ENSMUSG00000118013.2"; transcript_id "ENSMUST00000238022.2"; gene_type "lncRNA"; gene_name "Gm31706"; transcript_type "lncRNA"; transcript_name "Gm31706-201"; exon_number 2; exon_id "ENSMUSE00001455509.2"; level 2; mgi_id "MGI:5590865"; tag "basic"; tag "Ensembl_canonical"; tag "GENCODE_Primary"; havana_gene "OTTMUSG00000073675.1"; havana_transcript "OTTMUST00000178832.1";
chr18	ENSEMBL_gcm37	exon	45250309	45250436	0.0928359660891259	+	.	gene_id "ENSMUSG00000118013.2"; transcript_id "ENSMUSG00000118013.2_tx_4"; exon_id "chr18_45250309_45250436_+"; exonnum "1"; txlen "1020";
chr18	ENSEMBL_gcm37	exon	45250309	45250436	0.0393026060639508	+	.	gene_id "ENSMUSG00000118013.2"; transcript_id "ENSMUSG00000118013.2_tx_6"; exon_id "chr18_45250309_45250436_+"; exonnum "4"; txlen "2380";
chr18	ENSEMBL_gcm37	exon	45250309	45250436	0.00597649654145007	+	.	gene_id "ENSMUSG00000118013.2"; transcript_id "ENSMUSG00000118013.2_tx_7"; exon_id "chr18_45250309_45250436_+"; exonnum "3"; txlen "1186";
chr18	sragcm37_es	exon	45258542	45258654	2.48231528910497	+	.	gene_id "ENSMUSG00000118013.2"; transcript_id "ENSMUSG00000118013.2_tx_1"; exon_id "chr18_45258542_45258654_+"; exonnum "1"; txlen "1005";
chr18	sragcm37_es	exon	45258542	45258654	0.218604126945306	+	.	gene_id "ENSMUSG00000118013.2"; transcript_id "ENSMUSG00000118013.2_tx_3"; exon_id "chr18_45258542_45258654_+"; exonnum "1"; txlen "851";
chr18	sragcm37_mid	exon	45261373	45261578	2.48231528910497	+	.	gene_id "ENSMUSG00000118013.2"; transcript_id "ENSMUSG00000118013.2_tx_1"; exon_id "chr18_45261373_45261578_+"; exonnum "2"; txlen "1005";
chr18	sragcm37_mid	exon	45261373	45261578	0.218604126945306	+	.	gene_id "ENSMUSG00000118013.2"; transcript_id "ENSMUSG00000118013.2_tx_3"; exon_id "chr18_45261373_45261578_+"; exonnum "2"; txlen "851";
chr18	sragcm37_mid	exon	45261373	45261578	0.0928359660891259	+	.	gene_id "ENSMUSG00000118013.2"; transcript_id "ENSMUSG00000118013.2_tx_4"; exon_id "chr18_45261373_45261578_+"; exonnum "2"; txlen "1020";
chr18	sragcm37_mid	exon	45261373	45261578	0.0690561195505855	+	.	gene_id "ENSMUSG00000118013.2"; transcript_id "ENSMUSG00000118013.2_tx_5"; exon_id "chr18_45261373_45261578_+"; exonnum "3"; txlen "1276";
chr18	sragcm37_mid	exon	45261373	45261578	0.00597649654145007	+	.	gene_id "ENSMUSG00000118013.2"; transcript_id "ENSMUSG00000118013.2_tx_7"; exon_id "chr18_45261373_45261578_+"; exonnum "4"; txlen "1186";
chr18	HAVANA	exon	45261373	45262810	0	+	.	gene_id "ENSMUSG00000118013.2"; transcript_id "ENSMUST00000238022.2"; gene_type "lncRNA"; gene_name "Gm31706"; transcript_type "lncRNA"; transcript_name "Gm31706-201"; exon_number 3; exon_id "ENSMUSE00001456287.2"; level 2; mgi_id "MGI:5590865"; tag "basic"; tag "Ensembl_canonical"; tag "GENCODE_Primary"; havana_gene "OTTMUSG00000073675.1"; havana_transcript "OTTMUST00000178832.1";
chr18	sragcm37_ss	exon	45261955	45262640	2.48231528910497	+	.	gene_id "ENSMUSG00000118013.2"; transcript_id "ENSMUSG00000118013.2_tx_1"; exon_id "chr18_45261955_45262640_+"; exonnum "3"; txlen "1005";
chr18	sragcm37_ss	exon	45261955	45262640	0.0928359660891259	+	.	gene_id "ENSMUSG00000118013.2"; transcript_id "ENSMUSG00000118013.2_tx_4"; exon_id "chr18_45261955_45262640_+"; exonnum "3"; txlen "1020";
chr18	sragcm37_mid	exon	45267150	45267398	0.0690561195505855	+	.	gene_id "ENSMUSG00000118013.2"; transcript_id "ENSMUSG00000118013.2_tx_5"; exon_id "chr18_45267150_45267398_+"; exonnum "4"; txlen "1276";
chr18	sragcm37_mid	exon	45267836	45267968	0.218604126945306	+	.	gene_id "ENSMUSG00000118013.2"; transcript_id "ENSMUSG00000118013.2_tx_3"; exon_id "chr18_45267836_45267968_+"; exonnum "3"; txlen "851";
chr18	sragcm37_mid	exon	45267836	45267968	0.0690561195505855	+	.	gene_id "ENSMUSG00000118013.2"; transcript_id "ENSMUSG00000118013.2_tx_5"; exon_id "chr18_45267836_45267968_+"; exonnum "5"; txlen "1276";
chr18	sragcm37_mid	exon	45267836	45267968	0.00597649654145007	+	.	gene_id "ENSMUSG00000118013.2"; transcript_id "ENSMUSG00000118013.2_tx_7"; exon_id "chr18_45267836_45267968_+"; exonnum "5"; txlen "1186";
chr18	sragcm37_ss	exon	45274045	45274443	0.218604126945306	+	.	gene_id "ENSMUSG00000118013.2"; transcript_id "ENSMUSG00000118013.2_tx_3"; exon_id "chr18_45274045_45274443_+"; exonnum "4"; txlen "851";
chr18	sragcm37_ss	exon	45274045	45274443	0.0690561195505855	+	.	gene_id "ENSMUSG00000118013.2"; transcript_id "ENSMUSG00000118013.2_tx_5"; exon_id "chr18_45274045_45274443_+"; exonnum "6"; txlen "1276";
chr18	sragcm37_ss	exon	45274045	45274443	0.00597649654145007	+	.	gene_id "ENSMUSG00000118013.2"; transcript_id "ENSMUSG00000118013.2_tx_7"; exon_id "chr18_45274045_45274443_+"; exonnum "6"; txlen "1186";
chr18	HAVANA	gene	45331890	45332163	0	+	.	gene_id "ENSMUSG00000118143.2"; gene_type "processed_pseudogene"; gene_name "Gm50124"; level 2; mgi_id "MGI:6302865"; havana_gene "OTTMUSG00000073679.1";
chr18	HAVANA	transcript	45331890	45332163	0	+	.	gene_id "ENSMUSG00000118143.2"; transcript_id "ENSMUST00000237199.2"; gene_type "processed_pseudogene"; gene_name "Gm50124"; transcript_type "processed_pseudogene"; transcript_name "Gm50124-201"; level 2; mgi_id "MGI:6302865"; ont "PGO:0000004"; tag "basic"; tag "Ensembl_canonical"; tag "GENCODE_Primary"; havana_gene "OTTMUSG00000073679.1"; havana_transcript "OTTMUST00000178836.1";
chr18	HAVANA	exon	45331890	45332163	0	+	.	gene_id "ENSMUSG00000118143.2"; transcript_id "ENSMUST00000237199.2"; gene_type "processed_pseudogene"; gene_name "Gm50124"; transcript_type "processed_pseudogene"; transcript_name "Gm50124-201"; exon_number 1; exon_id "ENSMUSE00001463153.2"; level 2; mgi_id "MGI:6302865"; ont "PGO:0000004"; tag "basic"; tag "Ensembl_canonical"; tag "GENCODE_Primary"; havana_gene "OTTMUSG00000073679.1"; havana_transcript "OTTMUST00000178836.1";
chr18	HAVANA	exon	45401927	45402483	0	+	.	gene_id "ENSMUSG00000054477.18"; transcript_id "ENSMUST00000183623.2"; gene_type "protein_coding"; gene_name "Kcnn2"; transcript_type "protein_coding_CDS_not_defined"; transcript_name "Kcnn2-202"; exon_number 1; exon_id "ENSMUSE00001315901.2"; level 2; transcript_support_level "1"; mgi_id "MGI:2153182"; havana_gene "OTTMUSG00000044935.1"; havana_transcript "OTTMUST00000118141.1";
chr18	HAVANA	transcript	45401927	45422891	0	+	.	gene_id "ENSMUSG00000054477.18"; transcript_id "ENSMUST00000183623.2"; gene_type "protein_coding"; gene_name "Kcnn2"; transcript_type "protein_coding_CDS_not_defined"; transcript_name "Kcnn2-202"; level 2; transcript_support_level "1"; mgi_id "MGI:2153182"; havana_gene "OTTMUSG00000044935.1"; havana_transcript "OTTMUST00000118141.1";
chr18	HAVANA	gene	45401927	45818950	0	+	.	gene_id "ENSMUSG00000054477.18"; gene_type "protein_coding"; gene_name "Kcnn2"; level 2; mgi_id "MGI:2153182"; havana_gene "OTTMUSG00000044935.1";
chr18	HAVANA	exon	45402072	45402483	0	+	.	gene_id "ENSMUSG00000054477.18"; transcript_id "ENSMUST00000183850.8"; gene_type "protein_coding"; gene_name "Kcnn2"; transcript_type "protein_coding"; transcript_name "Kcnn2-203"; exon_number 1; exon_id "ENSMUSE00000872464.2"; level 2; protein_id "ENSMUSP00000139350.3"; transcript_support_level "1"; mgi_id "MGI:2153182"; tag "basic"; tag "Ensembl_canonical"; tag "GENCODE_Primary"; tag "appris_principal_1"; tag "CCDS"; ccdsid "CCDS84380.1"; havana_gene "OTTMUSG00000044935.1"; havana_transcript "OTTMUST00000118103.1";
chr18	HAVANA	UTR	45402072	45402483	0	+	.	gene_id "ENSMUSG00000054477.18"; transcript_id "ENSMUST00000183850.8"; gene_type "protein_coding"; gene_name "Kcnn2"; transcript_type "protein_coding"; transcript_name "Kcnn2-203"; exon_number 1; exon_id "ENSMUSE00000872464.2"; level 2; protein_id "ENSMUSP00000139350.3"; transcript_support_level "1"; mgi_id "MGI:2153182"; tag "basic"; tag "Ensembl_canonical"; tag "GENCODE_Primary"; tag "appris_principal_1"; tag "CCDS"; ccdsid "CCDS84380.1"; havana_gene "OTTMUSG00000044935.1"; havana_transcript "OTTMUST00000118103.1";
chr18	ENSEMBL_gcm37	exon	45402072	45402483	0.91410214963053	+	.	gene_id "ENSMUSG00000054477.18"; transcript_id "ENSMUSG00000054477.18_tx_10"; exon_id "chr18_45402072_45402483_+"; exonnum "1"; txlen "3334";
chr18	ENSEMBL_gcm37	exon	45402072	45402483	0.0472262094564127	+	.	gene_id "ENSMUSG00000054477.18"; transcript_id "ENSMUSG00000054477.18_tx_11"; exon_id "chr18_45402072_45402483_+"; exonnum "1"; txlen "3299";
chr18	ENSEMBL_gcm37	exon	45402072	45402483	3.80140485581283	+	.	gene_id "ENSMUSG00000054477.18"; transcript_id "ENSMUSG00000054477.18_tx_4"; exon_id "chr18_45402072_45402483_+"; exonnum "1"; txlen "602";
chr18	HAVANA	transcript	45402072	45818950	0	+	.	gene_id "ENSMUSG00000054477.18"; transcript_id "ENSMUST00000183850.8"; gene_type "protein_coding"; gene_name "Kcnn2"; transcript_type "protein_coding"; transcript_name "Kcnn2-203"; level 2; protein_id "ENSMUSP00000139350.3"; transcript_support_level "1"; mgi_id "MGI:2153182"; tag "basic"; tag "Ensembl_canonical"; tag "GENCODE_Primary"; tag "appris_principal_1"; tag "CCDS"; ccdsid "CCDS84380.1"; havana_gene "OTTMUSG00000044935.1"; havana_transcript "OTTMUST00000118103.1";
chr18	sragcm37_mid	exon	45421073	45421262	3.80140485581283	+	.	gene_id "ENSMUSG00000054477.18"; transcript_id "ENSMUSG00000054477.18_tx_4"; exon_id "chr18_45421073_45421262_+"; exonnum "2"; txlen "602";
chr18	HAVANA	exon	45421073	45422891	0	+	.	gene_id "ENSMUSG00000054477.18"; transcript_id "ENSMUST00000183623.2"; gene_type "protein_coding"; gene_name "Kcnn2"; transcript_type "protein_coding_CDS_not_defined"; transcript_name "Kcnn2-202"; exon_number 2; exon_id "ENSMUSE00001315131.2"; level 2; transcript_support_level "1"; mgi_id "MGI:2153182"; havana_gene "OTTMUSG00000044935.1"; havana_transcript "OTTMUST00000118141.1";
chr18	sragcm37_mid	exon	45531271	45531344	0.0472262094564127	+	.	gene_id "ENSMUSG00000054477.18"; transcript_id "ENSMUSG00000054477.18_tx_11"; exon_id "chr18_45531271_45531344_+"; exonnum "2"; txlen "3299";
chr18	HAVANA	exon	45534101	45534186	0	+	.	gene_id "ENSMUSG00000054477.18"; transcript_id "ENSMUST00000183850.8"; gene_type "protein_coding"; gene_name "Kcnn2"; transcript_type "protein_coding"; transcript_name "Kcnn2-203"; exon_number 2; exon_id "ENSMUSE00000880882.2"; level 2; protein_id "ENSMUSP00000139350.3"; transcript_support_level "1"; mgi_id "MGI:2153182"; tag "basic"; tag "Ensembl_canonical"; tag "GENCODE_Primary"; tag "appris_principal_1"; tag "CCDS"; ccdsid "CCDS84380.1"; havana_gene "OTTMUSG00000044935.1"; havana_transcript "OTTMUST00000118103.1";
chr18	HAVANA	UTR	45534101	45534186	0	+	.	gene_id "ENSMUSG00000054477.18"; transcript_id "ENSMUST00000183850.8"; gene_type "protein_coding"; gene_name "Kcnn2"; transcript_type "protein_coding"; transcript_name "Kcnn2-203"; exon_number 2; exon_id "ENSMUSE00000880882.2"; level 2; protein_id "ENSMUSP00000139350.3"; transcript_support_level "1"; mgi_id "MGI:2153182"; tag "basic"; tag "Ensembl_canonical"; tag "GENCODE_Primary"; tag "appris_principal_1"; tag "CCDS"; ccdsid "CCDS84380.1"; havana_gene "OTTMUSG00000044935.1"; havana_transcript "OTTMUST00000118103.1";
chr18	ENSEMBL_gcm37	exon	45534101	45534186	0.91410214963053	+	.	gene_id "ENSMUSG00000054477.18"; transcript_id "ENSMUSG00000054477.18_tx_10"; exon_id "chr18_45534101_45534186_+"; exonnum "2"; txlen "3334";
chr18	ENSEMBL_gcm37	exon	45534101	45534186	0.0472262094564127	+	.	gene_id "ENSMUSG00000054477.18"; transcript_id "ENSMUSG00000054477.18_tx_11"; exon_id "chr18_45534101_45534186_+"; exonnum "3"; txlen "3299";
chr18	HAVANA	exon	45691357	45691555	0	+	.	gene_id "ENSMUSG00000054477.18"; transcript_id "ENSMUST00000183850.8"; gene_type "protein_coding"; gene_name "Kcnn2"; transcript_type "protein_coding"; transcript_name "Kcnn2-203"; exon_number 3; exon_id "ENSMUSE00000703092.3"; level 2; protein_id "ENSMUSP00000139350.3"; transcript_support_level "1"; mgi_id "MGI:2153182"; tag "basic"; tag "Ensembl_canonical"; tag "GENCODE_Primary"; tag "appris_principal_1"; tag "CCDS"; ccdsid "CCDS84380.1"; havana_gene "OTTMUSG00000044935.1"; havana_transcript "OTTMUST00000118103.1";
chr18	HAVANA	UTR	45691357	45691555	0	+	.	gene_id "ENSMUSG00000054477.18"; transcript_id "ENSMUST00000183850.8"; gene_type "protein_coding"; gene_name "Kcnn2"; transcript_type "protein_coding"; transcript_name "Kcnn2-203"; exon_number 3; exon_id "ENSMUSE00000703092.3"; level 2; protein_id "ENSMUSP00000139350.3"; transcript_support_level "1"; mgi_id "MGI:2153182"; tag "basic"; tag "Ensembl_canonical"; tag "GENCODE_Primary"; tag "appris_principal_1"; tag "CCDS"; ccdsid "CCDS84380.1"; havana_gene "OTTMUSG00000044935.1"; havana_transcript "OTTMUST00000118103.1";
chr18	ENSEMBL_gcm37	exon	45691357	45691555	0.91410214963053	+	.	gene_id "ENSMUSG00000054477.18"; transcript_id "ENSMUSG00000054477.18_tx_10"; exon_id "chr18_45691357_45691555_+"; exonnum "3"; txlen "3334";
chr18	ENSEMBL_gcm37	exon	45691357	45691555	0.0472262094564127	+	.	gene_id "ENSMUSG00000054477.18"; transcript_id "ENSMUSG00000054477.18_tx_11"; exon_id "chr18_45691357_45691555_+"; exonnum "4"; txlen "3299";
chr18	HAVANA	UTR	45692418	45693220	0	+	.	gene_id "ENSMUSG00000054477.18"; transcript_id "ENSMUST00000183850.8"; gene_type "protein_coding"; gene_name "Kcnn2"; transcript_type "protein_coding"; transcript_name "Kcnn2-203"; exon_number 4; exon_id "ENSMUSE00001316979.2"; level 2; protein_id "ENSMUSP00000139350.3"; transcript_support_level "1"; mgi_id "MGI:2153182"; tag "basic"; tag "Ensembl_canonical"; tag "GENCODE_Primary"; tag "appris_principal_1"; tag "CCDS"; ccdsid "CCDS84380.1"; havana_gene "OTTMUSG00000044935.1"; havana_transcript "OTTMUST00000118103.1";
chr18	HAVANA	exon	45692418	45693691	0	+	.	gene_id "ENSMUSG00000054477.18"; transcript_id "ENSMUST00000183850.8"; gene_type "protein_coding"; gene_name "Kcnn2"; transcript_type "protein_coding"; transcript_name "Kcnn2-203"; exon_number 4; exon_id "ENSMUSE00001316979.2"; level 2; protein_id "ENSMUSP00000139350.3"; transcript_support_level "1"; mgi_id "MGI:2153182"; tag "basic"; tag "Ensembl_canonical"; tag "GENCODE_Primary"; tag "appris_principal_1"; tag "CCDS"; ccdsid "CCDS84380.1"; havana_gene "OTTMUSG00000044935.1"; havana_transcript "OTTMUST00000118103.1";
chr18	ENSEMBL_gcm37	exon	45692418	45693691	0.91410214963053	+	.	gene_id "ENSMUSG00000054477.18"; transcript_id "ENSMUSG00000054477.18_tx_10"; exon_id "chr18_45692418_45693691_+"; exonnum "4"; txlen "3334";
chr18	ENSEMBL_gcm37	exon	45692418	45693691	0.0472262094564127	+	.	gene_id "ENSMUSG00000054477.18"; transcript_id "ENSMUSG00000054477.18_tx_11"; exon_id "chr18_45692418_45693691_+"; exonnum "5"; txlen "3299";
chr18	HAVANA	exon	45692536	45693691	0	+	.	gene_id "ENSMUSG00000054477.18"; transcript_id "ENSMUST00000184101.8"; gene_type "protein_coding"; gene_name "Kcnn2"; transcript_type "retained_intron"; transcript_name "Kcnn2-205"; exon_number 1; exon_id "ENSMUSE00001313618.2"; level 2; transcript_support_level "1"; mgi_id "MGI:2153182"; havana_gene "OTTMUSG00000044935.1"; havana_transcript "OTTMUST00000118138.1";
chr18	HAVANA	transcript	45692536	45804316	0	+	.	gene_id "ENSMUSG00000054477.18"; transcript_id "ENSMUST00000184101.8"; gene_type "protein_coding"; gene_name "Kcnn2"; transcript_type "retained_intron"; transcript_name "Kcnn2-205"; level 2; transcript_support_level "1"; mgi_id "MGI:2153182"; havana_gene "OTTMUSG00000044935.1"; havana_transcript "OTTMUST00000118138.1";
chr18	HAVANA	exon	45692878	45693691	0	+	.	gene_id "ENSMUSG00000054477.18"; transcript_id "ENSMUST00000183897.8"; gene_type "protein_coding"; gene_name "Kcnn2"; transcript_type "retained_intron"; transcript_name "Kcnn2-204"; exon_number 1; exon_id "ENSMUSE00001317178.2"; level 2; transcript_support_level "1"; mgi_id "MGI:2153182"; havana_gene "OTTMUSG00000044935.1"; havana_transcript "OTTMUST00000118139.1";
chr18	HAVANA	transcript	45692878	45726132	0	+	.	gene_id "ENSMUSG00000054477.18"; transcript_id "ENSMUST00000183897.8"; gene_type "protein_coding"; gene_name "Kcnn2"; transcript_type "retained_intron"; transcript_name "Kcnn2-204"; level 2; transcript_support_level "1"; mgi_id "MGI:2153182"; havana_gene "OTTMUSG00000044935.1"; havana_transcript "OTTMUST00000118139.1";
chr18	HAVANA	start_codon	45693221	45693223	0	+	0	gene_id "ENSMUSG00000054477.18"; transcript_id "ENSMUST00000183850.8"; gene_type "protein_coding"; gene_name "Kcnn2"; transcript_type "protein_coding"; transcript_name "Kcnn2-203"; exon_number 4; exon_id "ENSMUSE00001316979.2"; level 2; protein_id "ENSMUSP00000139350.3"; transcript_support_level "1"; mgi_id "MGI:2153182"; tag "basic"; tag "Ensembl_canonical"; tag "GENCODE_Primary"; tag "appris_principal_1"; tag "CCDS"; ccdsid "CCDS84380.1"; havana_gene "OTTMUSG00000044935.1"; havana_transcript "OTTMUST00000118103.1";
chr18	HAVANA	start_codon	45693221	45693223	0	+	0	gene_id "ENSMUSG00000054477.18"; transcript_id "ENSMUST00000211323.3"; gene_type "protein_coding"; gene_name "Kcnn2"; transcript_type "protein_coding"; transcript_name "Kcnn2-206"; exon_number 1; exon_id "ENSMUSE00001317612.2"; level 2; protein_id "ENSMUSP00000148153.2"; transcript_support_level "1"; mgi_id "MGI:2153182"; tag "CAGE_supported_TSS"; tag "basic"; tag "appris_principal_1"; tag "CCDS"; ccdsid "CCDS84380.1"; havana_gene "OTTMUSG00000044935.1"; havana_transcript "OTTMUST00000147360.1";
chr18	HAVANA	CDS	45693221	45693691	0	+	0	gene_id "ENSMUSG00000054477.18"; transcript_id "ENSMUST00000183850.8"; gene_type "protein_coding"; gene_name "Kcnn2"; transcript_type "protein_coding"; transcript_name "Kcnn2-203"; exon_number 4; exon_id "ENSMUSE00001316979.2"; level 2; protein_id "ENSMUSP00000139350.3"; transcript_support_level "1"; mgi_id "MGI:2153182"; tag "basic"; tag "Ensembl_canonical"; tag "GENCODE_Primary"; tag "appris_principal_1"; tag "CCDS"; ccdsid "CCDS84380.1"; havana_gene "OTTMUSG00000044935.1"; havana_transcript "OTTMUST00000118103.1";
chr18	HAVANA	exon	45693221	45693691	0	+	.	gene_id "ENSMUSG00000054477.18"; transcript_id "ENSMUST00000167895.2"; gene_type "protein_coding"; gene_name "Kcnn2"; transcript_type "protein_coding_CDS_not_defined"; transcript_name "Kcnn2-201"; exon_number 1; exon_id "ENSMUSE00001315918.2"; level 2; transcript_support_level "1"; mgi_id "MGI:2153182"; havana_gene "OTTMUSG00000044935.1"; havana_transcript "OTTMUST00000118140.1";
chr18	HAVANA	exon	45693221	45693691	0	+	.	gene_id "ENSMUSG00000054477.18"; transcript_id "ENSMUST00000211323.3"; gene_type "protein_coding"; gene_name "Kcnn2"; transcript_type "protein_coding"; transcript_name "Kcnn2-206"; exon_number 1; exon_id "ENSMUSE00001317612.2"; level 2; protein_id "ENSMUSP00000148153.2"; transcript_support_level "1"; mgi_id "MGI:2153182"; tag "CAGE_supported_TSS"; tag "basic"; tag "appris_principal_1"; tag "CCDS"; ccdsid "CCDS84380.1"; havana_gene "OTTMUSG00000044935.1"; havana_transcript "OTTMUST00000147360.1";
chr18	HAVANA	CDS	45693221	45693691	0	+	0	gene_id "ENSMUSG00000054477.18"; transcript_id "ENSMUST00000211323.3"; gene_type "protein_coding"; gene_name "Kcnn2"; transcript_type "protein_coding"; transcript_name "Kcnn2-206"; exon_number 1; exon_id "ENSMUSE00001317612.2"; level 2; protein_id "ENSMUSP00000148153.2"; transcript_support_level "1"; mgi_id "MGI:2153182"; tag "CAGE_supported_TSS"; tag "basic"; tag "appris_principal_1"; tag "CCDS"; ccdsid "CCDS84380.1"; havana_gene "OTTMUSG00000044935.1"; havana_transcript "OTTMUST00000147360.1";
chr18	HAVANA	transcript	45693221	45808429	0	+	.	gene_id "ENSMUSG00000054477.18"; transcript_id "ENSMUST00000167895.2"; gene_type "protein_coding"; gene_name "Kcnn2"; transcript_type "protein_coding_CDS_not_defined"; transcript_name "Kcnn2-201"; level 2; transcript_support_level "1"; mgi_id "MGI:2153182"; havana_gene "OTTMUSG00000044935.1"; havana_transcript "OTTMUST00000118140.1";
chr18	HAVANA	transcript	45693221	45818629	0	+	.	gene_id "ENSMUSG00000054477.18"; transcript_id "ENSMUST00000211323.3"; gene_type "protein_coding"; gene_name "Kcnn2"; transcript_type "protein_coding"; transcript_name "Kcnn2-206"; level 2; protein_id "ENSMUSP00000148153.2"; transcript_support_level "1"; mgi_id "MGI:2153182"; tag "CAGE_supported_TSS"; tag "basic"; tag "appris_principal_1"; tag "CCDS"; ccdsid "CCDS84380.1"; havana_gene "OTTMUSG00000044935.1"; havana_transcript "OTTMUST00000147360.1";
chr18	HAVANA	exon	45694288	45694383	0	+	.	gene_id "ENSMUSG00000054477.18"; transcript_id "ENSMUST00000183850.8"; gene_type "protein_coding"; gene_name "Kcnn2"; transcript_type "protein_coding"; transcript_name "Kcnn2-203"; exon_number 5; exon_id "ENSMUSE00001313799.2"; level 2; protein_id "ENSMUSP00000139350.3"; transcript_support_level "1"; mgi_id "MGI:2153182"; tag "basic"; tag "Ensembl_canonical"; tag "GENCODE_Primary"; tag "appris_principal_1"; tag "CCDS"; ccdsid "CCDS84380.1"; havana_gene "OTTMUSG00000044935.1"; havana_transcript "OTTMUST00000118103.1";
chr18	HAVANA	CDS	45694288	45694383	0	+	0	gene_id "ENSMUSG00000054477.18"; transcript_id "ENSMUST00000183850.8"; gene_type "protein_coding"; gene_name "Kcnn2"; transcript_type "protein_coding"; transcript_name "Kcnn2-203"; exon_number 5; exon_id "ENSMUSE00001313799.2"; level 2; protein_id "ENSMUSP00000139350.3"; transcript_support_level "1"; mgi_id "MGI:2153182"; tag "basic"; tag "Ensembl_canonical"; tag "GENCODE_Primary"; tag "appris_principal_1"; tag "CCDS"; ccdsid "CCDS84380.1"; havana_gene "OTTMUSG00000044935.1"; havana_transcript "OTTMUST00000118103.1";
chr18	HAVANA	exon	45694288	45694383	0	+	.	gene_id "ENSMUSG00000054477.18"; transcript_id "ENSMUST00000184101.8"; gene_type "protein_coding"; gene_name "Kcnn2"; transcript_type "retained_intron"; transcript_name "Kcnn2-205"; exon_number 2; exon_id "ENSMUSE00001316271.2"; level 2; transcript_support_level "1"; mgi_id "MGI:2153182"; havana_gene "OTTMUSG00000044935.1"; havana_transcript "OTTMUST00000118138.1";
chr18	HAVANA	exon	45694288	45694383	0	+	.	gene_id "ENSMUSG00000054477.18"; transcript_id "ENSMUST00000183897.8"; gene_type "protein_coding"; gene_name "Kcnn2"; transcript_type "retained_intron"; transcript_name "Kcnn2-204"; exon_number 2; exon_id "ENSMUSE00001316271.2"; level 2; transcript_support_level "1"; mgi_id "MGI:2153182"; havana_gene "OTTMUSG00000044935.1"; havana_transcript "OTTMUST00000118139.1";
chr18	HAVANA	exon	45694288	45694383	0	+	.	gene_id "ENSMUSG00000054477.18"; transcript_id "ENSMUST00000167895.2"; gene_type "protein_coding"; gene_name "Kcnn2"; transcript_type "protein_coding_CDS_not_defined"; transcript_name "Kcnn2-201"; exon_number 2; exon_id "ENSMUSE00001316271.2"; level 2; transcript_support_level "1"; mgi_id "MGI:2153182"; havana_gene "OTTMUSG00000044935.1"; havana_transcript "OTTMUST00000118140.1";
chr18	HAVANA	exon	45694288	45694383	0	+	.	gene_id "ENSMUSG00000054477.18"; transcript_id "ENSMUST00000211323.3"; gene_type "protein_coding"; gene_name "Kcnn2"; transcript_type "protein_coding"; transcript_name "Kcnn2-206"; exon_number 2; exon_id "ENSMUSE00001313799.2"; level 2; protein_id "ENSMUSP00000148153.2"; transcript_support_level "1"; mgi_id "MGI:2153182"; tag "CAGE_supported_TSS"; tag "basic"; tag "appris_principal_1"; tag "CCDS"; ccdsid "CCDS84380.1"; havana_gene "OTTMUSG00000044935.1"; havana_transcript "OTTMUST00000147360.1";
chr18	HAVANA	CDS	45694288	45694383	0	+	0	gene_id "ENSMUSG00000054477.18"; transcript_id "ENSMUST00000211323.3"; gene_type "protein_coding"; gene_name "Kcnn2"; transcript_type "protein_coding"; transcript_name "Kcnn2-206"; exon_number 2; exon_id "ENSMUSE00001313799.2"; level 2; protein_id "ENSMUSP00000148153.2"; transcript_support_level "1"; mgi_id "MGI:2153182"; tag "CAGE_supported_TSS"; tag "basic"; tag "appris_principal_1"; tag "CCDS"; ccdsid "CCDS84380.1"; havana_gene "OTTMUSG00000044935.1"; havana_transcript "OTTMUST00000147360.1";
chr18	ENSEMBL_gcm37	exon	45694288	45694383	0.91410214963053	+	.	gene_id "ENSMUSG00000054477.18"; transcript_id "ENSMUSG00000054477.18_tx_10"; exon_id "chr18_45694288_45694383_+"; exonnum "5"; txlen "3334";
chr18	ENSEMBL_gcm37	exon	45694288	45694383	0.0472262094564127	+	.	gene_id "ENSMUSG00000054477.18"; transcript_id "ENSMUSG00000054477.18_tx_11"; exon_id "chr18_45694288_45694383_+"; exonnum "6"; txlen "3299";
chr18	HAVANA	exon	45707687	45707833	0	+	.	gene_id "ENSMUSG00000054477.18"; transcript_id "ENSMUST00000235217.2"; gene_type "protein_coding"; gene_name "Kcnn2"; transcript_type "protein_coding_CDS_not_defined"; transcript_name "Kcnn2-207"; exon_number 1; exon_id "ENSMUSE00001456093.2"; level 2; mgi_id "MGI:2153182"; havana_gene "OTTMUSG00000044935.1"; havana_transcript "OTTMUST00000178900.1";
chr18	HAVANA	transcript	45707687	45725401	0	+	.	gene_id "ENSMUSG00000054477.18"; transcript_id "ENSMUST00000235217.2"; gene_type "protein_coding"; gene_name "Kcnn2"; transcript_type "protein_coding_CDS_not_defined"; transcript_name "Kcnn2-207"; level 2; mgi_id "MGI:2153182"; havana_gene "OTTMUSG00000044935.1"; havana_transcript "OTTMUST00000178900.1";
chr18	sragcm37_es	exon	45710544	45710637	10.1221084729593	+	.	gene_id "ENSMUSG00000054477.18"; transcript_id "ENSMUSG00000054477.18_tx_2"; exon_id "chr18_45710544_45710637_+"; exonnum "1"; txlen "1252";
chr18	sragcm37_es	exon	45710544	45710637	3.57981335731887	+	.	gene_id "ENSMUSG00000054477.18"; transcript_id "ENSMUSG00000054477.18_tx_5"; exon_id "chr18_45710544_45710637_+"; exonnum "1"; txlen "1124";
chr18	HAVANA	exon	45725073	45725401	0	+	.	gene_id "ENSMUSG00000054477.18"; transcript_id "ENSMUST00000235217.2"; gene_type "protein_coding"; gene_name "Kcnn2"; transcript_type "protein_coding_CDS_not_defined"; transcript_name "Kcnn2-207"; exon_number 2; exon_id "ENSMUSE00001454804.2"; level 2; mgi_id "MGI:2153182"; havana_gene "OTTMUSG00000044935.1"; havana_transcript "OTTMUST00000178900.1";
chr18	HAVANA	exon	45725073	45725491	0	+	.	gene_id "ENSMUSG00000054477.18"; transcript_id "ENSMUST00000183850.8"; gene_type "protein_coding"; gene_name "Kcnn2"; transcript_type "protein_coding"; transcript_name "Kcnn2-203"; exon_number 6; exon_id "ENSMUSE00001314699.2"; level 2; protein_id "ENSMUSP00000139350.3"; transcript_support_level "1"; mgi_id "MGI:2153182"; tag "basic"; tag "Ensembl_canonical"; tag "GENCODE_Primary"; tag "appris_principal_1"; tag "CCDS"; ccdsid "CCDS84380.1"; havana_gene "OTTMUSG00000044935.1"; havana_transcript "OTTMUST00000118103.1";
chr18	HAVANA	CDS	45725073	45725491	0	+	0	gene_id "ENSMUSG00000054477.18"; transcript_id "ENSMUST00000183850.8"; gene_type "protein_coding"; gene_name "Kcnn2"; transcript_type "protein_coding"; transcript_name "Kcnn2-203"; exon_number 6; exon_id "ENSMUSE00001314699.2"; level 2; protein_id "ENSMUSP00000139350.3"; transcript_support_level "1"; mgi_id "MGI:2153182"; tag "basic"; tag "Ensembl_canonical"; tag "GENCODE_Primary"; tag "appris_principal_1"; tag "CCDS"; ccdsid "CCDS84380.1"; havana_gene "OTTMUSG00000044935.1"; havana_transcript "OTTMUST00000118103.1";
chr18	HAVANA	exon	45725073	45725491	0	+	.	gene_id "ENSMUSG00000054477.18"; transcript_id "ENSMUST00000184101.8"; gene_type "protein_coding"; gene_name "Kcnn2"; transcript_type "retained_intron"; transcript_name "Kcnn2-205"; exon_number 3; exon_id "ENSMUSE00001316495.2"; level 2; transcript_support_level "1"; mgi_id "MGI:2153182"; havana_gene "OTTMUSG00000044935.1"; havana_transcript "OTTMUST00000118138.1";
chr18	HAVANA	exon	45725073	45725491	0	+	.	gene_id "ENSMUSG00000054477.18"; transcript_id "ENSMUST00000167895.2"; gene_type "protein_coding"; gene_name "Kcnn2"; transcript_type "protein_coding_CDS_not_defined"; transcript_name "Kcnn2-201"; exon_number 3; exon_id "ENSMUSE00001316495.2"; level 2; transcript_support_level "1"; mgi_id "MGI:2153182"; havana_gene "OTTMUSG00000044935.1"; havana_transcript "OTTMUST00000118140.1";
chr18	HAVANA	exon	45725073	45725491	0	+	.	gene_id "ENSMUSG00000054477.18"; transcript_id "ENSMUST00000211323.3"; gene_type "protein_coding"; gene_name "Kcnn2"; transcript_type "protein_coding"; transcript_name "Kcnn2-206"; exon_number 3; exon_id "ENSMUSE00001314699.2"; level 2; protein_id "ENSMUSP00000148153.2"; transcript_support_level "1"; mgi_id "MGI:2153182"; tag "CAGE_supported_TSS"; tag "basic"; tag "appris_principal_1"; tag "CCDS"; ccdsid "CCDS84380.1"; havana_gene "OTTMUSG00000044935.1"; havana_transcript "OTTMUST00000147360.1";
chr18	HAVANA	CDS	45725073	45725491	0	+	0	gene_id "ENSMUSG00000054477.18"; transcript_id "ENSMUST00000211323.3"; gene_type "protein_coding"; gene_name "Kcnn2"; transcript_type "protein_coding"; transcript_name "Kcnn2-206"; exon_number 3; exon_id "ENSMUSE00001314699.2"; level 2; protein_id "ENSMUSP00000148153.2"; transcript_support_level "1"; mgi_id "MGI:2153182"; tag "CAGE_supported_TSS"; tag "basic"; tag "appris_principal_1"; tag "CCDS"; ccdsid "CCDS84380.1"; havana_gene "OTTMUSG00000044935.1"; havana_transcript "OTTMUST00000147360.1";
chr18	ENSEMBL_gcm37	exon	45725073	45725491	0.91410214963053	+	.	gene_id "ENSMUSG00000054477.18"; transcript_id "ENSMUSG00000054477.18_tx_10"; exon_id "chr18_45725073_45725491_+"; exonnum "6"; txlen "3334";
chr18	ENSEMBL_gcm37	exon	45725073	45725491	0.0472262094564127	+	.	gene_id "ENSMUSG00000054477.18"; transcript_id "ENSMUSG00000054477.18_tx_11"; exon_id "chr18_45725073_45725491_+"; exonnum "7"; txlen "3299";
chr18	ENSEMBL_gcm37	exon	45725073	45725491	10.1221084729593	+	.	gene_id "ENSMUSG00000054477.18"; transcript_id "ENSMUSG00000054477.18_tx_2"; exon_id "chr18_45725073_45725491_+"; exonnum "2"; txlen "1252";
chr18	ENSEMBL_gcm37	exon	45725073	45725491	3.57981335731887	+	.	gene_id "ENSMUSG00000054477.18"; transcript_id "ENSMUSG00000054477.18_tx_5"; exon_id "chr18_45725073_45725491_+"; exonnum "2"; txlen "1124";
chr18	HAVANA	exon	45725073	45726132	0	+	.	gene_id "ENSMUSG00000054477.18"; transcript_id "ENSMUST00000183897.8"; gene_type "protein_coding"; gene_name "Kcnn2"; transcript_type "retained_intron"; transcript_name "Kcnn2-204"; exon_number 3; exon_id "ENSMUSE00001317817.2"; level 2; transcript_support_level "1"; mgi_id "MGI:2153182"; havana_gene "OTTMUSG00000044935.1"; havana_transcript "OTTMUST00000118139.1";
chr18	HAVANA	exon	45733522	45733591	0	+	.	gene_id "ENSMUSG00000139946.1"; transcript_id "ENSMUST00000356527.1"; gene_type "lncRNA"; gene_name "ENSMUSG00000139946"; transcript_type "lncRNA"; transcript_name "ENSMUST00000356527"; exon_number 1; exon_id "ENSMUSE00001701512.1"; level 2; tag "basic"; tag "Ensembl_canonical"; tag "GENCODE_Primary"; tag "TAGENE";
chr18	HAVANA	gene	45733522	45770722	0	+	.	gene_id "ENSMUSG00000139946.1"; gene_type "lncRNA"; gene_name "ENSMUSG00000139946"; level 2; tag "overlapping_locus";
chr18	HAVANA	transcript	45733522	45770722	0	+	.	gene_id "ENSMUSG00000139946.1"; transcript_id "ENSMUST00000356527.1"; gene_type "lncRNA"; gene_name "ENSMUSG00000139946"; transcript_type "lncRNA"; transcript_name "ENSMUST00000356527"; level 2; tag "basic"; tag "Ensembl_canonical"; tag "GENCODE_Primary"; tag "TAGENE";
chr18	sragcm37_es	exon	45769196	45769411	2.2108522225126	+	.	gene_id "ENSMUSG00000054477.18"; transcript_id "ENSMUSG00000054477.18_tx_6"; exon_id "chr18_45769196_45769411_+"; exonnum "1"; txlen "955";
chr18	HAVANA	exon	45770264	45770344	0	+	.	gene_id "ENSMUSG00000139946.1"; transcript_id "ENSMUST00000356527.1"; gene_type "lncRNA"; gene_name "ENSMUSG00000139946"; transcript_type "lncRNA"; transcript_name "ENSMUST00000356527"; exon_number 2; exon_id "ENSMUSE00001701513.1"; level 2; tag "basic"; tag "Ensembl_canonical"; tag "GENCODE_Primary"; tag "TAGENE";
chr18	HAVANA	exon	45770487	45770722	0	+	.	gene_id "ENSMUSG00000139946.1"; transcript_id "ENSMUST00000356527.1"; gene_type "lncRNA"; gene_name "ENSMUSG00000139946"; transcript_type "lncRNA"; transcript_name "ENSMUST00000356527"; exon_number 3; exon_id "ENSMUSE00001701514.1"; level 2; tag "basic"; tag "Ensembl_canonical"; tag "GENCODE_Primary"; tag "TAGENE";
chr18	sragcm37_es	exon	45783448	45783618	1.36006139048184	+	.	gene_id "ENSMUSG00000054477.18"; transcript_id "ENSMUSG00000054477.18_tx_9"; exon_id "chr18_45783448_45783618_+"; exonnum "1"; txlen "910";
chr18	HAVANA	exon	45788265	45788406	0	+	.	gene_id "ENSMUSG00000054477.18"; transcript_id "ENSMUST00000183850.8"; gene_type "protein_coding"; gene_name "Kcnn2"; transcript_type "protein_coding"; transcript_name "Kcnn2-203"; exon_number 7; exon_id "ENSMUSE00001317683.2"; level 2; protein_id "ENSMUSP00000139350.3"; transcript_support_level "1"; mgi_id "MGI:2153182"; tag "basic"; tag "Ensembl_canonical"; tag "GENCODE_Primary"; tag "appris_principal_1"; tag "CCDS"; ccdsid "CCDS84380.1"; havana_gene "OTTMUSG00000044935.1"; havana_transcript "OTTMUST00000118103.1";
chr18	HAVANA	CDS	45788265	45788406	0	+	1	gene_id "ENSMUSG00000054477.18"; transcript_id "ENSMUST00000183850.8"; gene_type "protein_coding"; gene_name "Kcnn2"; transcript_type "protein_coding"; transcript_name "Kcnn2-203"; exon_number 7; exon_id "ENSMUSE00001317683.2"; level 2; protein_id "ENSMUSP00000139350.3"; transcript_support_level "1"; mgi_id "MGI:2153182"; tag "basic"; tag "Ensembl_canonical"; tag "GENCODE_Primary"; tag "appris_principal_1"; tag "CCDS"; ccdsid "CCDS84380.1"; havana_gene "OTTMUSG00000044935.1"; havana_transcript "OTTMUST00000118103.1";
chr18	HAVANA	exon	45788265	45788406	0	+	.	gene_id "ENSMUSG00000054477.18"; transcript_id "ENSMUST00000184101.8"; gene_type "protein_coding"; gene_name "Kcnn2"; transcript_type "retained_intron"; transcript_name "Kcnn2-205"; exon_number 4; exon_id "ENSMUSE00001314687.2"; level 2; transcript_support_level "1"; mgi_id "MGI:2153182"; havana_gene "OTTMUSG00000044935.1"; havana_transcript "OTTMUST00000118138.1";
chr18	HAVANA	exon	45788265	45788406	0	+	.	gene_id "ENSMUSG00000054477.18"; transcript_id "ENSMUST00000167895.2"; gene_type "protein_coding"; gene_name "Kcnn2"; transcript_type "protein_coding_CDS_not_defined"; transcript_name "Kcnn2-201"; exon_number 4; exon_id "ENSMUSE00001314687.2"; level 2; transcript_support_level "1"; mgi_id "MGI:2153182"; havana_gene "OTTMUSG00000044935.1"; havana_transcript "OTTMUST00000118140.1";
chr18	HAVANA	exon	45788265	45788406	0	+	.	gene_id "ENSMUSG00000054477.18"; transcript_id "ENSMUST00000211323.3"; gene_type "protein_coding"; gene_name "Kcnn2"; transcript_type "protein_coding"; transcript_name "Kcnn2-206"; exon_number 4; exon_id "ENSMUSE00001317683.2"; level 2; protein_id "ENSMUSP00000148153.2"; transcript_support_level "1"; mgi_id "MGI:2153182"; tag "CAGE_supported_TSS"; tag "basic"; tag "appris_principal_1"; tag "CCDS"; ccdsid "CCDS84380.1"; havana_gene "OTTMUSG00000044935.1"; havana_transcript "OTTMUST00000147360.1";
chr18	HAVANA	CDS	45788265	45788406	0	+	1	gene_id "ENSMUSG00000054477.18"; transcript_id "ENSMUST00000211323.3"; gene_type "protein_coding"; gene_name "Kcnn2"; transcript_type "protein_coding"; transcript_name "Kcnn2-206"; exon_number 4; exon_id "ENSMUSE00001317683.2"; level 2; protein_id "ENSMUSP00000148153.2"; transcript_support_level "1"; mgi_id "MGI:2153182"; tag "CAGE_supported_TSS"; tag "basic"; tag "appris_principal_1"; tag "CCDS"; ccdsid "CCDS84380.1"; havana_gene "OTTMUSG00000044935.1"; havana_transcript "OTTMUST00000147360.1";
chr18	ENSEMBL_gcm37	exon	45788265	45788406	0.91410214963053	+	.	gene_id "ENSMUSG00000054477.18"; transcript_id "ENSMUSG00000054477.18_tx_10"; exon_id "chr18_45788265_45788406_+"; exonnum "7"; txlen "3334";
chr18	ENSEMBL_gcm37	exon	45788265	45788406	0.0472262094564127	+	.	gene_id "ENSMUSG00000054477.18"; transcript_id "ENSMUSG00000054477.18_tx_11"; exon_id "chr18_45788265_45788406_+"; exonnum "8"; txlen "3299";
chr18	ENSEMBL_gcm37	exon	45788265	45788406	10.1221084729593	+	.	gene_id "ENSMUSG00000054477.18"; transcript_id "ENSMUSG00000054477.18_tx_2"; exon_id "chr18_45788265_45788406_+"; exonnum "3"; txlen "1252";
chr18	ENSEMBL_gcm37	exon	45788265	45788406	3.57981335731887	+	.	gene_id "ENSMUSG00000054477.18"; transcript_id "ENSMUSG00000054477.18_tx_5"; exon_id "chr18_45788265_45788406_+"; exonnum "3"; txlen "1124";
chr18	ENSEMBL_gcm37	exon	45788265	45788406	2.2108522225126	+	.	gene_id "ENSMUSG00000054477.18"; transcript_id "ENSMUSG00000054477.18_tx_6"; exon_id "chr18_45788265_45788406_+"; exonnum "2"; txlen "955";
chr18	ENSEMBL_gcm37	exon	45788265	45788406	1.36006139048184	+	.	gene_id "ENSMUSG00000054477.18"; transcript_id "ENSMUSG00000054477.18_tx_9"; exon_id "chr18_45788265_45788406_+"; exonnum "2"; txlen "910";
chr18	HAVANA	exon	45788320	45788406	0	+	.	gene_id "ENSMUSG00000054477.18"; transcript_id "ENSMUST00000236405.2"; gene_type "protein_coding"; gene_name "Kcnn2"; transcript_type "protein_coding"; transcript_name "Kcnn2-208"; exon_number 1; exon_id "ENSMUSE00001455860.2"; level 2; protein_id "ENSMUSP00000158371.2"; mgi_id "MGI:2153182"; tag "mRNA_start_NF"; tag "cds_start_NF"; havana_gene "OTTMUSG00000044935.1"; havana_transcript "OTTMUST00000178901.1";
chr18	HAVANA	CDS	45788320	45788406	0	+	0	gene_id "ENSMUSG00000054477.18"; transcript_id "ENSMUST00000236405.2"; gene_type "protein_coding"; gene_name "Kcnn2"; transcript_type "protein_coding"; transcript_name "Kcnn2-208"; exon_number 1; exon_id "ENSMUSE00001455860.2"; level 2; protein_id "ENSMUSP00000158371.2"; mgi_id "MGI:2153182"; tag "mRNA_start_NF"; tag "cds_start_NF"; havana_gene "OTTMUSG00000044935.1"; havana_transcript "OTTMUST00000178901.1";
chr18	HAVANA	transcript	45788320	45818462	0	+	.	gene_id "ENSMUSG00000054477.18"; transcript_id "ENSMUST00000236405.2"; gene_type "protein_coding"; gene_name "Kcnn2"; transcript_type "protein_coding"; transcript_name "Kcnn2-208"; level 2; protein_id "ENSMUSP00000158371.2"; mgi_id "MGI:2153182"; tag "mRNA_start_NF"; tag "cds_start_NF"; havana_gene "OTTMUSG00000044935.1"; havana_transcript "OTTMUST00000178901.1";
chr18	HAVANA	exon	45803285	45803395	0	+	.	gene_id "ENSMUSG00000054477.18"; transcript_id "ENSMUST00000183850.8"; gene_type "protein_coding"; gene_name "Kcnn2"; transcript_type "protein_coding"; transcript_name "Kcnn2-203"; exon_number 8; exon_id "ENSMUSE00001316319.2"; level 2; protein_id "ENSMUSP00000139350.3"; transcript_support_level "1"; mgi_id "MGI:2153182"; tag "basic"; tag "Ensembl_canonical"; tag "GENCODE_Primary"; tag "appris_principal_1"; tag "CCDS"; ccdsid "CCDS84380.1"; havana_gene "OTTMUSG00000044935.1"; havana_transcript "OTTMUST00000118103.1";
chr18	HAVANA	CDS	45803285	45803395	0	+	0	gene_id "ENSMUSG00000054477.18"; transcript_id "ENSMUST00000183850.8"; gene_type "protein_coding"; gene_name "Kcnn2"; transcript_type "protein_coding"; transcript_name "Kcnn2-203"; exon_number 8; exon_id "ENSMUSE00001316319.2"; level 2; protein_id "ENSMUSP00000139350.3"; transcript_support_level "1"; mgi_id "MGI:2153182"; tag "basic"; tag "Ensembl_canonical"; tag "GENCODE_Primary"; tag "appris_principal_1"; tag "CCDS"; ccdsid "CCDS84380.1"; havana_gene "OTTMUSG00000044935.1"; havana_transcript "OTTMUST00000118103.1";
chr18	HAVANA	exon	45803285	45803395	0	+	.	gene_id "ENSMUSG00000054477.18"; transcript_id "ENSMUST00000167895.2"; gene_type "protein_coding"; gene_name "Kcnn2"; transcript_type "protein_coding_CDS_not_defined"; transcript_name "Kcnn2-201"; exon_number 5; exon_id "ENSMUSE00001315856.2"; level 2; transcript_support_level "1"; mgi_id "MGI:2153182"; havana_gene "OTTMUSG00000044935.1"; havana_transcript "OTTMUST00000118140.1";
chr18	HAVANA	exon	45803285	45803395	0	+	.	gene_id "ENSMUSG00000054477.18"; transcript_id "ENSMUST00000211323.3"; gene_type "protein_coding"; gene_name "Kcnn2"; transcript_type "protein_coding"; transcript_name "Kcnn2-206"; exon_number 5; exon_id "ENSMUSE00001316319.2"; level 2; protein_id "ENSMUSP00000148153.2"; transcript_support_level "1"; mgi_id "MGI:2153182"; tag "CAGE_supported_TSS"; tag "basic"; tag "appris_principal_1"; tag "CCDS"; ccdsid "CCDS84380.1"; havana_gene "OTTMUSG00000044935.1"; havana_transcript "OTTMUST00000147360.1";
chr18	HAVANA	CDS	45803285	45803395	0	+	0	gene_id "ENSMUSG00000054477.18"; transcript_id "ENSMUST00000211323.3"; gene_type "protein_coding"; gene_name "Kcnn2"; transcript_type "protein_coding"; transcript_name "Kcnn2-206"; exon_number 5; exon_id "ENSMUSE00001316319.2"; level 2; protein_id "ENSMUSP00000148153.2"; transcript_support_level "1"; mgi_id "MGI:2153182"; tag "CAGE_supported_TSS"; tag "basic"; tag "appris_principal_1"; tag "CCDS"; ccdsid "CCDS84380.1"; havana_gene "OTTMUSG00000044935.1"; havana_transcript "OTTMUST00000147360.1";
chr18	HAVANA	exon	45803285	45803395	0	+	.	gene_id "ENSMUSG00000054477.18"; transcript_id "ENSMUST00000236405.2"; gene_type "protein_coding"; gene_name "Kcnn2"; transcript_type "protein_coding"; transcript_name "Kcnn2-208"; exon_number 2; exon_id "ENSMUSE00001316319.2"; level 2; protein_id "ENSMUSP00000158371.2"; mgi_id "MGI:2153182"; tag "mRNA_start_NF"; tag "cds_start_NF"; havana_gene "OTTMUSG00000044935.1"; havana_transcript "OTTMUST00000178901.1";
chr18	HAVANA	CDS	45803285	45803395	0	+	0	gene_id "ENSMUSG00000054477.18"; transcript_id "ENSMUST00000236405.2"; gene_type "protein_coding"; gene_name "Kcnn2"; transcript_type "protein_coding"; transcript_name "Kcnn2-208"; exon_number 2; exon_id "ENSMUSE00001316319.2"; level 2; protein_id "ENSMUSP00000158371.2"; mgi_id "MGI:2153182"; tag "mRNA_start_NF"; tag "cds_start_NF"; havana_gene "OTTMUSG00000044935.1"; havana_transcript "OTTMUST00000178901.1";
chr18	ENSEMBL_gcm37	exon	45803285	45803395	0.91410214963053	+	.	gene_id "ENSMUSG00000054477.18"; transcript_id "ENSMUSG00000054477.18_tx_10"; exon_id "chr18_45803285_45803395_+"; exonnum "8"; txlen "3334";
chr18	ENSEMBL_gcm37	exon	45803285	45803395	0.0472262094564127	+	.	gene_id "ENSMUSG00000054477.18"; transcript_id "ENSMUSG00000054477.18_tx_11"; exon_id "chr18_45803285_45803395_+"; exonnum "9"; txlen "3299";
chr18	ENSEMBL_gcm37	exon	45803285	45803395	10.1221084729593	+	.	gene_id "ENSMUSG00000054477.18"; transcript_id "ENSMUSG00000054477.18_tx_2"; exon_id "chr18_45803285_45803395_+"; exonnum "4"; txlen "1252";
chr18	ENSEMBL_gcm37	exon	45803285	45803395	3.57981335731887	+	.	gene_id "ENSMUSG00000054477.18"; transcript_id "ENSMUSG00000054477.18_tx_5"; exon_id "chr18_45803285_45803395_+"; exonnum "4"; txlen "1124";
chr18	ENSEMBL_gcm37	exon	45803285	45803395	2.2108522225126	+	.	gene_id "ENSMUSG00000054477.18"; transcript_id "ENSMUSG00000054477.18_tx_6"; exon_id "chr18_45803285_45803395_+"; exonnum "3"; txlen "955";
chr18	ENSEMBL_gcm37	exon	45803285	45803395	1.36006139048184	+	.	gene_id "ENSMUSG00000054477.18"; transcript_id "ENSMUSG00000054477.18_tx_9"; exon_id "chr18_45803285_45803395_+"; exonnum "3"; txlen "910";
chr18	HAVANA	exon	45803285	45804316	0	+	.	gene_id "ENSMUSG00000054477.18"; transcript_id "ENSMUST00000184101.8"; gene_type "protein_coding"; gene_name "Kcnn2"; transcript_type "retained_intron"; transcript_name "Kcnn2-205"; exon_number 5; exon_id "ENSMUSE00001315086.2"; level 2; transcript_support_level "1"; mgi_id "MGI:2153182"; havana_gene "OTTMUSG00000044935.1"; havana_transcript "OTTMUST00000118138.1";
chr18	HAVANA	exon	45808322	45808429	0	+	.	gene_id "ENSMUSG00000054477.18"; transcript_id "ENSMUST00000167895.2"; gene_type "protein_coding"; gene_name "Kcnn2"; transcript_type "protein_coding_CDS_not_defined"; transcript_name "Kcnn2-201"; exon_number 6; exon_id "ENSMUSE00000892643.2"; level 2; transcript_support_level "1"; mgi_id "MGI:2153182"; havana_gene "OTTMUSG00000044935.1"; havana_transcript "OTTMUST00000118140.1";
chr18	sragcm37_mid	exon	45808322	45808430	0.91410214963053	+	.	gene_id "ENSMUSG00000054477.18"; transcript_id "ENSMUSG00000054477.18_tx_10"; exon_id "chr18_45808322_45808430_+"; exonnum "9"; txlen "3334";
chr18	sragcm37_es	exon	45808899	45809323	2.02012522823627	+	.	gene_id "ENSMUSG00000054477.18"; transcript_id "ENSMUSG00000054477.18_tx_7"; exon_id "chr18_45808899_45809323_+"; exonnum "1"; txlen "911";
chr18	HAVANA	exon	45810004	45810131	0	+	.	gene_id "ENSMUSG00000054477.18"; transcript_id "ENSMUST00000183850.8"; gene_type "protein_coding"; gene_name "Kcnn2"; transcript_type "protein_coding"; transcript_name "Kcnn2-203"; exon_number 9; exon_id "ENSMUSE00000435152.4"; level 2; protein_id "ENSMUSP00000139350.3"; transcript_support_level "1"; mgi_id "MGI:2153182"; tag "basic"; tag "Ensembl_canonical"; tag "GENCODE_Primary"; tag "appris_principal_1"; tag "CCDS"; ccdsid "CCDS84380.1"; havana_gene "OTTMUSG00000044935.1"; havana_transcript "OTTMUST00000118103.1";
chr18	HAVANA	CDS	45810004	45810131	0	+	0	gene_id "ENSMUSG00000054477.18"; transcript_id "ENSMUST00000183850.8"; gene_type "protein_coding"; gene_name "Kcnn2"; transcript_type "protein_coding"; transcript_name "Kcnn2-203"; exon_number 9; exon_id "ENSMUSE00000435152.4"; level 2; protein_id "ENSMUSP00000139350.3"; transcript_support_level "1"; mgi_id "MGI:2153182"; tag "basic"; tag "Ensembl_canonical"; tag "GENCODE_Primary"; tag "appris_principal_1"; tag "CCDS"; ccdsid "CCDS84380.1"; havana_gene "OTTMUSG00000044935.1"; havana_transcript "OTTMUST00000118103.1";
chr18	HAVANA	exon	45810004	45810131	0	+	.	gene_id "ENSMUSG00000054477.18"; transcript_id "ENSMUST00000211323.3"; gene_type "protein_coding"; gene_name "Kcnn2"; transcript_type "protein_coding"; transcript_name "Kcnn2-206"; exon_number 6; exon_id "ENSMUSE00000435152.4"; level 2; protein_id "ENSMUSP00000148153.2"; transcript_support_level "1"; mgi_id "MGI:2153182"; tag "CAGE_supported_TSS"; tag "basic"; tag "appris_principal_1"; tag "CCDS"; ccdsid "CCDS84380.1"; havana_gene "OTTMUSG00000044935.1"; havana_transcript "OTTMUST00000147360.1";
chr18	HAVANA	CDS	45810004	45810131	0	+	0	gene_id "ENSMUSG00000054477.18"; transcript_id "ENSMUST00000211323.3"; gene_type "protein_coding"; gene_name "Kcnn2"; transcript_type "protein_coding"; transcript_name "Kcnn2-206"; exon_number 6; exon_id "ENSMUSE00000435152.4"; level 2; protein_id "ENSMUSP00000148153.2"; transcript_support_level "1"; mgi_id "MGI:2153182"; tag "CAGE_supported_TSS"; tag "basic"; tag "appris_principal_1"; tag "CCDS"; ccdsid "CCDS84380.1"; havana_gene "OTTMUSG00000044935.1"; havana_transcript "OTTMUST00000147360.1";
chr18	ENSEMBL_gcm37	exon	45810004	45810131	0.91410214963053	+	.	gene_id "ENSMUSG00000054477.18"; transcript_id "ENSMUSG00000054477.18_tx_10"; exon_id "chr18_45810004_45810131_+"; exonnum "10"; txlen "3334";
chr18	ENSEMBL_gcm37	exon	45810004	45810131	0.0472262094564127	+	.	gene_id "ENSMUSG00000054477.18"; transcript_id "ENSMUSG00000054477.18_tx_11"; exon_id "chr18_45810004_45810131_+"; exonnum "10"; txlen "3299";
chr18	ENSEMBL_gcm37	exon	45810004	45810131	10.1221084729593	+	.	gene_id "ENSMUSG00000054477.18"; transcript_id "ENSMUSG00000054477.18_tx_2"; exon_id "chr18_45810004_45810131_+"; exonnum "5"; txlen "1252";
chr18	ENSEMBL_gcm37	exon	45810004	45810131	2.2108522225126	+	.	gene_id "ENSMUSG00000054477.18"; transcript_id "ENSMUSG00000054477.18_tx_6"; exon_id "chr18_45810004_45810131_+"; exonnum "4"; txlen "955";
chr18	ENSEMBL_gcm37	exon	45810004	45810131	2.02012522823627	+	.	gene_id "ENSMUSG00000054477.18"; transcript_id "ENSMUSG00000054477.18_tx_7"; exon_id "chr18_45810004_45810131_+"; exonnum "2"; txlen "911";
chr18	ENSEMBL_gcm37	exon	45810004	45810131	1.36006139048184	+	.	gene_id "ENSMUSG00000054477.18"; transcript_id "ENSMUSG00000054477.18_tx_9"; exon_id "chr18_45810004_45810131_+"; exonnum "4"; txlen "910";
chr18	sragcm37_es	exon	45813232	45813548	1.67694106173784	+	.	gene_id "ENSMUSG00000054477.18"; transcript_id "ENSMUSG00000054477.18_tx_8"; exon_id "chr18_45813232_45813548_+"; exonnum "1"; txlen "675";
chr18	HAVANA	CDS	45816138	45816173	0	+	0	gene_id "ENSMUSG00000054477.18"; transcript_id "ENSMUST00000236405.2"; gene_type "protein_coding"; gene_name "Kcnn2"; transcript_type "protein_coding"; transcript_name "Kcnn2-208"; exon_number 3; exon_id "ENSMUSE00001459194.2"; level 2; protein_id "ENSMUSP00000158371.2"; mgi_id "MGI:2153182"; tag "mRNA_start_NF"; tag "cds_start_NF"; havana_gene "OTTMUSG00000044935.1"; havana_transcript "OTTMUST00000178901.1";
chr18	HAVANA	exon	45816138	45816207	0	+	.	gene_id "ENSMUSG00000054477.18"; transcript_id "ENSMUST00000183850.8"; gene_type "protein_coding"; gene_name "Kcnn2"; transcript_type "protein_coding"; transcript_name "Kcnn2-203"; exon_number 10; exon_id "ENSMUSE00000251092.4"; level 2; protein_id "ENSMUSP00000139350.3"; transcript_support_level "1"; mgi_id "MGI:2153182"; tag "basic"; tag "Ensembl_canonical"; tag "GENCODE_Primary"; tag "appris_principal_1"; tag "CCDS"; ccdsid "CCDS84380.1"; havana_gene "OTTMUSG00000044935.1"; havana_transcript "OTTMUST00000118103.1";
chr18	HAVANA	CDS	45816138	45816207	0	+	1	gene_id "ENSMUSG00000054477.18"; transcript_id "ENSMUST00000183850.8"; gene_type "protein_coding"; gene_name "Kcnn2"; transcript_type "protein_coding"; transcript_name "Kcnn2-203"; exon_number 10; exon_id "ENSMUSE00000251092.4"; level 2; protein_id "ENSMUSP00000139350.3"; transcript_support_level "1"; mgi_id "MGI:2153182"; tag "basic"; tag "Ensembl_canonical"; tag "GENCODE_Primary"; tag "appris_principal_1"; tag "CCDS"; ccdsid "CCDS84380.1"; havana_gene "OTTMUSG00000044935.1"; havana_transcript "OTTMUST00000118103.1";
chr18	HAVANA	exon	45816138	45816207	0	+	.	gene_id "ENSMUSG00000054477.18"; transcript_id "ENSMUST00000211323.3"; gene_type "protein_coding"; gene_name "Kcnn2"; transcript_type "protein_coding"; transcript_name "Kcnn2-206"; exon_number 7; exon_id "ENSMUSE00000251092.4"; level 2; protein_id "ENSMUSP00000148153.2"; transcript_support_level "1"; mgi_id "MGI:2153182"; tag "CAGE_supported_TSS"; tag "basic"; tag "appris_principal_1"; tag "CCDS"; ccdsid "CCDS84380.1"; havana_gene "OTTMUSG00000044935.1"; havana_transcript "OTTMUST00000147360.1";
chr18	HAVANA	CDS	45816138	45816207	0	+	1	gene_id "ENSMUSG00000054477.18"; transcript_id "ENSMUST00000211323.3"; gene_type "protein_coding"; gene_name "Kcnn2"; transcript_type "protein_coding"; transcript_name "Kcnn2-206"; exon_number 7; exon_id "ENSMUSE00000251092.4"; level 2; protein_id "ENSMUSP00000148153.2"; transcript_support_level "1"; mgi_id "MGI:2153182"; tag "CAGE_supported_TSS"; tag "basic"; tag "appris_principal_1"; tag "CCDS"; ccdsid "CCDS84380.1"; havana_gene "OTTMUSG00000044935.1"; havana_transcript "OTTMUST00000147360.1";
chr18	HAVANA	exon	45816138	45816207	0	+	.	gene_id "ENSMUSG00000054477.18"; transcript_id "ENSMUST00000236405.2"; gene_type "protein_coding"; gene_name "Kcnn2"; transcript_type "protein_coding"; transcript_name "Kcnn2-208"; exon_number 3; exon_id "ENSMUSE00001459194.2"; level 2; protein_id "ENSMUSP00000158371.2"; mgi_id "MGI:2153182"; tag "mRNA_start_NF"; tag "cds_start_NF"; havana_gene "OTTMUSG00000044935.1"; havana_transcript "OTTMUST00000178901.1";
chr18	ENSEMBL_gcm37	exon	45816138	45816207	0.91410214963053	+	.	gene_id "ENSMUSG00000054477.18"; transcript_id "ENSMUSG00000054477.18_tx_10"; exon_id "chr18_45816138_45816207_+"; exonnum "11"; txlen "3334";
chr18	ENSEMBL_gcm37	exon	45816138	45816207	0.0472262094564127	+	.	gene_id "ENSMUSG00000054477.18"; transcript_id "ENSMUSG00000054477.18_tx_11"; exon_id "chr18_45816138_45816207_+"; exonnum "11"; txlen "3299";
chr18	ENSEMBL_gcm37	exon	45816138	45816207	10.1221084729593	+	.	gene_id "ENSMUSG00000054477.18"; transcript_id "ENSMUSG00000054477.18_tx_2"; exon_id "chr18_45816138_45816207_+"; exonnum "6"; txlen "1252";
chr18	ENSEMBL_gcm37	exon	45816138	45816207	3.57981335731887	+	.	gene_id "ENSMUSG00000054477.18"; transcript_id "ENSMUSG00000054477.18_tx_5"; exon_id "chr18_45816138_45816207_+"; exonnum "5"; txlen "1124";
chr18	ENSEMBL_gcm37	exon	45816138	45816207	2.2108522225126	+	.	gene_id "ENSMUSG00000054477.18"; transcript_id "ENSMUSG00000054477.18_tx_6"; exon_id "chr18_45816138_45816207_+"; exonnum "5"; txlen "955";
chr18	ENSEMBL_gcm37	exon	45816138	45816207	2.02012522823627	+	.	gene_id "ENSMUSG00000054477.18"; transcript_id "ENSMUSG00000054477.18_tx_7"; exon_id "chr18_45816138_45816207_+"; exonnum "3"; txlen "911";
chr18	ENSEMBL_gcm37	exon	45816138	45816207	1.67694106173784	+	.	gene_id "ENSMUSG00000054477.18"; transcript_id "ENSMUSG00000054477.18_tx_8"; exon_id "chr18_45816138_45816207_+"; exonnum "2"; txlen "675";
chr18	ENSEMBL_gcm37	exon	45816138	45816207	1.36006139048184	+	.	gene_id "ENSMUSG00000054477.18"; transcript_id "ENSMUSG00000054477.18_tx_9"; exon_id "chr18_45816138_45816207_+"; exonnum "5"; txlen "910";
chr18	HAVANA	stop_codon	45816174	45816176	0	+	0	gene_id "ENSMUSG00000054477.18"; transcript_id "ENSMUST00000236405.2"; gene_type "protein_coding"; gene_name "Kcnn2"; transcript_type "protein_coding"; transcript_name "Kcnn2-208"; exon_number 3; exon_id "ENSMUSE00001459194.2"; level 2; protein_id "ENSMUSP00000158371.2"; mgi_id "MGI:2153182"; tag "mRNA_start_NF"; tag "cds_start_NF"; havana_gene "OTTMUSG00000044935.1"; havana_transcript "OTTMUST00000178901.1";
chr18	HAVANA	UTR	45816174	45816207	0	+	.	gene_id "ENSMUSG00000054477.18"; transcript_id "ENSMUST00000236405.2"; gene_type "protein_coding"; gene_name "Kcnn2"; transcript_type "protein_coding"; transcript_name "Kcnn2-208"; exon_number 3; exon_id "ENSMUSE00001459194.2"; level 2; protein_id "ENSMUSP00000158371.2"; mgi_id "MGI:2153182"; tag "mRNA_start_NF"; tag "cds_start_NF"; havana_gene "OTTMUSG00000044935.1"; havana_transcript "OTTMUST00000178901.1";
chr18	HAVANA	exon	45818342	45818462	0	+	.	gene_id "ENSMUSG00000054477.18"; transcript_id "ENSMUST00000236405.2"; gene_type "protein_coding"; gene_name "Kcnn2"; transcript_type "protein_coding"; transcript_name "Kcnn2-208"; exon_number 4; exon_id "ENSMUSE00001457451.2"; level 2; protein_id "ENSMUSP00000158371.2"; mgi_id "MGI:2153182"; tag "mRNA_start_NF"; tag "cds_start_NF"; havana_gene "OTTMUSG00000044935.1"; havana_transcript "OTTMUST00000178901.1";
chr18	HAVANA	UTR	45818342	45818462	0	+	.	gene_id "ENSMUSG00000054477.18"; transcript_id "ENSMUST00000236405.2"; gene_type "protein_coding"; gene_name "Kcnn2"; transcript_type "protein_coding"; transcript_name "Kcnn2-208"; exon_number 4; exon_id "ENSMUSE00001457451.2"; level 2; protein_id "ENSMUSP00000158371.2"; mgi_id "MGI:2153182"; tag "mRNA_start_NF"; tag "cds_start_NF"; havana_gene "OTTMUSG00000044935.1"; havana_transcript "OTTMUST00000178901.1";
chr18	HAVANA	CDS	45818342	45818626	0	+	0	gene_id "ENSMUSG00000054477.18"; transcript_id "ENSMUST00000183850.8"; gene_type "protein_coding"; gene_name "Kcnn2"; transcript_type "protein_coding"; transcript_name "Kcnn2-203"; exon_number 11; exon_id "ENSMUSE00001314709.2"; level 2; protein_id "ENSMUSP00000139350.3"; transcript_support_level "1"; mgi_id "MGI:2153182"; tag "basic"; tag "Ensembl_canonical"; tag "GENCODE_Primary"; tag "appris_principal_1"; tag "CCDS"; ccdsid "CCDS84380.1"; havana_gene "OTTMUSG00000044935.1"; havana_transcript "OTTMUST00000118103.1";
chr18	HAVANA	CDS	45818342	45818626	0	+	0	gene_id "ENSMUSG00000054477.18"; transcript_id "ENSMUST00000211323.3"; gene_type "protein_coding"; gene_name "Kcnn2"; transcript_type "protein_coding"; transcript_name "Kcnn2-206"; exon_number 8; exon_id "ENSMUSE00001461876.2"; level 2; protein_id "ENSMUSP00000148153.2"; transcript_support_level "1"; mgi_id "MGI:2153182"; tag "CAGE_supported_TSS"; tag "basic"; tag "appris_principal_1"; tag "CCDS"; ccdsid "CCDS84380.1"; havana_gene "OTTMUSG00000044935.1"; havana_transcript "OTTMUST00000147360.1";
chr18	HAVANA	exon	45818342	45818629	0	+	.	gene_id "ENSMUSG00000054477.18"; transcript_id "ENSMUST00000211323.3"; gene_type "protein_coding"; gene_name "Kcnn2"; transcript_type "protein_coding"; transcript_name "Kcnn2-206"; exon_number 8; exon_id "ENSMUSE00001461876.2"; level 2; protein_id "ENSMUSP00000148153.2"; transcript_support_level "1"; mgi_id "MGI:2153182"; tag "CAGE_supported_TSS"; tag "basic"; tag "appris_principal_1"; tag "CCDS"; ccdsid "CCDS84380.1"; havana_gene "OTTMUSG00000044935.1"; havana_transcript "OTTMUST00000147360.1";
chr18	ENSEMBL_gcm37	exon	45818342	45818629	0.91410214963053	+	.	gene_id "ENSMUSG00000054477.18"; transcript_id "ENSMUSG00000054477.18_tx_10"; exon_id "chr18_45818342_45818629_+"; exonnum "12"; txlen "3334";
chr18	ENSEMBL_gcm37	exon	45818342	45818629	0.0472262094564127	+	.	gene_id "ENSMUSG00000054477.18"; transcript_id "ENSMUSG00000054477.18_tx_11"; exon_id "chr18_45818342_45818629_+"; exonnum "12"; txlen "3299";
chr18	ENSEMBL_gcm37	exon	45818342	45818629	10.1221084729593	+	.	gene_id "ENSMUSG00000054477.18"; transcript_id "ENSMUSG00000054477.18_tx_2"; exon_id "chr18_45818342_45818629_+"; exonnum "7"; txlen "1252";
chr18	ENSEMBL_gcm37	exon	45818342	45818629	3.57981335731887	+	.	gene_id "ENSMUSG00000054477.18"; transcript_id "ENSMUSG00000054477.18_tx_5"; exon_id "chr18_45818342_45818629_+"; exonnum "6"; txlen "1124";
chr18	ENSEMBL_gcm37	exon	45818342	45818629	2.2108522225126	+	.	gene_id "ENSMUSG00000054477.18"; transcript_id "ENSMUSG00000054477.18_tx_6"; exon_id "chr18_45818342_45818629_+"; exonnum "6"; txlen "955";
chr18	ENSEMBL_gcm37	exon	45818342	45818629	2.02012522823627	+	.	gene_id "ENSMUSG00000054477.18"; transcript_id "ENSMUSG00000054477.18_tx_7"; exon_id "chr18_45818342_45818629_+"; exonnum "4"; txlen "911";
chr18	ENSEMBL_gcm37	exon	45818342	45818629	1.67694106173784	+	.	gene_id "ENSMUSG00000054477.18"; transcript_id "ENSMUSG00000054477.18_tx_8"; exon_id "chr18_45818342_45818629_+"; exonnum "3"; txlen "675";
chr18	ENSEMBL_gcm37	exon	45818342	45818629	1.36006139048184	+	.	gene_id "ENSMUSG00000054477.18"; transcript_id "ENSMUSG00000054477.18_tx_9"; exon_id "chr18_45818342_45818629_+"; exonnum "6"; txlen "910";
chr18	HAVANA	exon	45818342	45818950	0	+	.	gene_id "ENSMUSG00000054477.18"; transcript_id "ENSMUST00000183850.8"; gene_type "protein_coding"; gene_name "Kcnn2"; transcript_type "protein_coding"; transcript_name "Kcnn2-203"; exon_number 11; exon_id "ENSMUSE00001314709.2"; level 2; protein_id "ENSMUSP00000139350.3"; transcript_support_level "1"; mgi_id "MGI:2153182"; tag "basic"; tag "Ensembl_canonical"; tag "GENCODE_Primary"; tag "appris_principal_1"; tag "CCDS"; ccdsid "CCDS84380.1"; havana_gene "OTTMUSG00000044935.1"; havana_transcript "OTTMUST00000118103.1";
chr18	HAVANA	stop_codon	45818627	45818629	0	+	0	gene_id "ENSMUSG00000054477.18"; transcript_id "ENSMUST00000183850.8"; gene_type "protein_coding"; gene_name "Kcnn2"; transcript_type "protein_coding"; transcript_name "Kcnn2-203"; exon_number 11; exon_id "ENSMUSE00001314709.2"; level 2; protein_id "ENSMUSP00000139350.3"; transcript_support_level "1"; mgi_id "MGI:2153182"; tag "basic"; tag "Ensembl_canonical"; tag "GENCODE_Primary"; tag "appris_principal_1"; tag "CCDS"; ccdsid "CCDS84380.1"; havana_gene "OTTMUSG00000044935.1"; havana_transcript "OTTMUST00000118103.1";
chr18	HAVANA	stop_codon	45818627	45818629	0	+	0	gene_id "ENSMUSG00000054477.18"; transcript_id "ENSMUST00000211323.3"; gene_type "protein_coding"; gene_name "Kcnn2"; transcript_type "protein_coding"; transcript_name "Kcnn2-206"; exon_number 8; exon_id "ENSMUSE00001461876.2"; level 2; protein_id "ENSMUSP00000148153.2"; transcript_support_level "1"; mgi_id "MGI:2153182"; tag "CAGE_supported_TSS"; tag "basic"; tag "appris_principal_1"; tag "CCDS"; ccdsid "CCDS84380.1"; havana_gene "OTTMUSG00000044935.1"; havana_transcript "OTTMUST00000147360.1";
chr18	HAVANA	UTR	45818627	45818629	0	+	.	gene_id "ENSMUSG00000054477.18"; transcript_id "ENSMUST00000211323.3"; gene_type "protein_coding"; gene_name "Kcnn2"; transcript_type "protein_coding"; transcript_name "Kcnn2-206"; exon_number 8; exon_id "ENSMUSE00001461876.2"; level 2; protein_id "ENSMUSP00000148153.2"; transcript_support_level "1"; mgi_id "MGI:2153182"; tag "CAGE_supported_TSS"; tag "basic"; tag "appris_principal_1"; tag "CCDS"; ccdsid "CCDS84380.1"; havana_gene "OTTMUSG00000044935.1"; havana_transcript "OTTMUST00000147360.1";
chr18	HAVANA	UTR	45818627	45818950	0	+	.	gene_id "ENSMUSG00000054477.18"; transcript_id "ENSMUST00000183850.8"; gene_type "protein_coding"; gene_name "Kcnn2"; transcript_type "protein_coding"; transcript_name "Kcnn2-203"; exon_number 11; exon_id "ENSMUSE00001314709.2"; level 2; protein_id "ENSMUSP00000139350.3"; transcript_support_level "1"; mgi_id "MGI:2153182"; tag "basic"; tag "Ensembl_canonical"; tag "GENCODE_Primary"; tag "appris_principal_1"; tag "CCDS"; ccdsid "CCDS84380.1"; havana_gene "OTTMUSG00000044935.1"; havana_transcript "OTTMUST00000118103.1";
chr18	sragcm37_mid	exon	45844783	45845019	0.00862731680222187	+	.	gene_id "ENSMUSG00000128155.1"; transcript_id "ENSMUSG00000128155.1_tx_3"; exon_id "chr18_45844783_45845019_+"; exonnum "1"; txlen "585";
chr18	sragcm37_mid	exon	45844783	45845019	0.00483971430368544	+	.	gene_id "ENSMUSG00000128155.1"; transcript_id "ENSMUSG00000128155.1_tx_4"; exon_id "chr18_45844783_45845019_+"; exonnum "1"; txlen "729";
chr18	sragcm37_mid	exon	45844783	45845019	0.00441886958162583	+	.	gene_id "ENSMUSG00000128155.1"; transcript_id "ENSMUSG00000128155.1_tx_5"; exon_id "chr18_45844783_45845019_+"; exonnum "1"; txlen "644";
chr18	HAVANA	gene	45847651	45848137	0	+	.	gene_id "ENSMUSG00000118037.2"; gene_type "processed_pseudogene"; gene_name "Gm50125"; level 2; mgi_id "MGI:6302866"; havana_gene "OTTMUSG00000073727.1";
chr18	HAVANA	transcript	45847651	45848137	0	+	.	gene_id "ENSMUSG00000118037.2"; transcript_id "ENSMUST00000237088.2"; gene_type "processed_pseudogene"; gene_name "Gm50125"; transcript_type "processed_pseudogene"; transcript_name "Gm50125-201"; level 2; mgi_id "MGI:6302866"; ont "PGO:0000004"; tag "basic"; tag "Ensembl_canonical"; tag "GENCODE_Primary"; havana_gene "OTTMUSG00000073727.1"; havana_transcript "OTTMUST00000178907.1";
chr18	HAVANA	exon	45847651	45848137	0	+	.	gene_id "ENSMUSG00000118037.2"; transcript_id "ENSMUST00000237088.2"; gene_type "processed_pseudogene"; gene_name "Gm50125"; transcript_type "processed_pseudogene"; transcript_name "Gm50125-201"; exon_number 1; exon_id "ENSMUSE00001454271.2"; level 2; mgi_id "MGI:6302866"; ont "PGO:0000004"; tag "basic"; tag "Ensembl_canonical"; tag "GENCODE_Primary"; havana_gene "OTTMUSG00000073727.1"; havana_transcript "OTTMUST00000178907.1";
chr18	sragcm37_es	exon	45850625	45850678	0.00441886958162583	+	.	gene_id "ENSMUSG00000128155.1"; transcript_id "ENSMUSG00000128155.1_tx_6"; exon_id "chr18_45850625_45850678_+"; exonnum "1"; txlen "585";
chr18	sragcm37_es	exon	45850625	45850678	0.00441886958162583	+	.	gene_id "ENSMUSG00000128155.1"; transcript_id "ENSMUSG00000128155.1_tx_7"; exon_id "chr18_45850625_45850678_+"; exonnum "1"; txlen "500";
chr18	sragcm37_mid	exon	45851381	45851419	0.00441886958162583	+	.	gene_id "ENSMUSG00000128155.1"; transcript_id "ENSMUSG00000128155.1_tx_6"; exon_id "chr18_45851381_45851419_+"; exonnum "2"; txlen "585";
chr18	sragcm37_mid	exon	45851381	45851419	0.00441886958162583	+	.	gene_id "ENSMUSG00000128155.1"; transcript_id "ENSMUSG00000128155.1_tx_7"; exon_id "chr18_45851381_45851419_+"; exonnum "2"; txlen "500";
chr18	HAVANA	exon	45851861	45851963	0	+	.	gene_id "ENSMUSG00000128155.1"; transcript_id "ENSMUST00000286020.1"; gene_type "lncRNA"; gene_name "ENSMUSG00000128155"; transcript_type "lncRNA"; transcript_name "ENSMUST00000286020"; exon_number 1; exon_id "ENSMUSE00001566886.1"; level 2; tag "basic"; tag "Ensembl_canonical"; tag "GENCODE_Primary"; tag "TAGENE";
chr18	HAVANA	gene	45851861	45868465	0	+	.	gene_id "ENSMUSG00000128155.1"; gene_type "lncRNA"; gene_name "ENSMUSG00000128155"; level 2;
chr18	HAVANA	transcript	45851861	45868465	0	+	.	gene_id "ENSMUSG00000128155.1"; transcript_id "ENSMUST00000286020.1"; gene_type "lncRNA"; gene_name "ENSMUSG00000128155"; transcript_type "lncRNA"; transcript_name "ENSMUST00000286020"; level 2; tag "basic"; tag "Ensembl_canonical"; tag "GENCODE_Primary"; tag "TAGENE";
chr18	HAVANA	exon	45852469	45852685	0	+	.	gene_id "ENSMUSG00000128155.1"; transcript_id "ENSMUST00000286021.1"; gene_type "lncRNA"; gene_name "ENSMUSG00000128155"; transcript_type "lncRNA"; transcript_name "ENSMUST00000286021"; exon_number 1; exon_id "ENSMUSE00001566881.1"; level 2; tag "TAGENE";
chr18	HAVANA	transcript	45852469	45868462	0	+	.	gene_id "ENSMUSG00000128155.1"; transcript_id "ENSMUST00000286021.1"; gene_type "lncRNA"; gene_name "ENSMUSG00000128155"; transcript_type "lncRNA"; transcript_name "ENSMUST00000286021"; level 2; tag "TAGENE";
chr18	HAVANA	exon	45852577	45852685	0	+	.	gene_id "ENSMUSG00000128155.1"; transcript_id "ENSMUST00000286020.1"; gene_type "lncRNA"; gene_name "ENSMUSG00000128155"; transcript_type "lncRNA"; transcript_name "ENSMUST00000286020"; exon_number 2; exon_id "ENSMUSE00001566880.1"; level 2; tag "basic"; tag "Ensembl_canonical"; tag "GENCODE_Primary"; tag "TAGENE";
chr18	ENSEMBL_gcm37	exon	45852577	45852685	0.00862731680222187	+	.	gene_id "ENSMUSG00000128155.1"; transcript_id "ENSMUSG00000128155.1_tx_3"; exon_id "chr18_45852577_45852685_+"; exonnum "2"; txlen "585";
chr18	ENSEMBL_gcm37	exon	45852577	45852685	0.00483971430368544	+	.	gene_id "ENSMUSG00000128155.1"; transcript_id "ENSMUSG00000128155.1_tx_4"; exon_id "chr18_45852577_45852685_+"; exonnum "2"; txlen "729";
chr18	ENSEMBL_gcm37	exon	45852577	45852685	0.00441886958162583	+	.	gene_id "ENSMUSG00000128155.1"; transcript_id "ENSMUSG00000128155.1_tx_5"; exon_id "chr18_45852577_45852685_+"; exonnum "2"; txlen "644";
chr18	ENSEMBL_gcm37	exon	45852577	45852685	0.00441886958162583	+	.	gene_id "ENSMUSG00000128155.1"; transcript_id "ENSMUSG00000128155.1_tx_6"; exon_id "chr18_45852577_45852685_+"; exonnum "3"; txlen "585";
chr18	ENSEMBL_gcm37	exon	45852577	45852685	0.00441886958162583	+	.	gene_id "ENSMUSG00000128155.1"; transcript_id "ENSMUSG00000128155.1_tx_7"; exon_id "chr18_45852577_45852685_+"; exonnum "3"; txlen "500";
chr18	HAVANA	exon	45862503	45862639	0	+	.	gene_id "ENSMUSG00000128155.1"; transcript_id "ENSMUST00000286022.1"; gene_type "lncRNA"; gene_name "ENSMUSG00000128155"; transcript_type "lncRNA"; transcript_name "ENSMUST00000286022"; exon_number 1; exon_id "ENSMUSE00001566883.1"; level 2; tag "TAGENE";
chr18	HAVANA	transcript	45862503	45868462	0	+	.	gene_id "ENSMUSG00000128155.1"; transcript_id "ENSMUST00000286022.1"; gene_type "lncRNA"; gene_name "ENSMUSG00000128155"; transcript_type "lncRNA"; transcript_name "ENSMUST00000286022"; level 2; tag "TAGENE";
chr18	HAVANA	exon	45862559	45862639	0	+	.	gene_id "ENSMUSG00000128155.1"; transcript_id "ENSMUST00000286020.1"; gene_type "lncRNA"; gene_name "ENSMUSG00000128155"; transcript_type "lncRNA"; transcript_name "ENSMUST00000286020"; exon_number 3; exon_id "ENSMUSE00001566882.1"; level 2; tag "basic"; tag "Ensembl_canonical"; tag "GENCODE_Primary"; tag "TAGENE";
chr18	HAVANA	exon	45862559	45862639	0	+	.	gene_id "ENSMUSG00000128155.1"; transcript_id "ENSMUST00000286021.1"; gene_type "lncRNA"; gene_name "ENSMUSG00000128155"; transcript_type "lncRNA"; transcript_name "ENSMUST00000286021"; exon_number 2; exon_id "ENSMUSE00001566882.1"; level 2; tag "TAGENE";
chr18	ENSEMBL_gcm37	exon	45862559	45862639	0.00862731680222187	+	.	gene_id "ENSMUSG00000128155.1"; transcript_id "ENSMUSG00000128155.1_tx_3"; exon_id "chr18_45862559_45862639_+"; exonnum "3"; txlen "585";
chr18	ENSEMBL_gcm37	exon	45862559	45862639	0.00483971430368544	+	.	gene_id "ENSMUSG00000128155.1"; transcript_id "ENSMUSG00000128155.1_tx_4"; exon_id "chr18_45862559_45862639_+"; exonnum "3"; txlen "729";
chr18	ENSEMBL_gcm37	exon	45862559	45862639	0.00441886958162583	+	.	gene_id "ENSMUSG00000128155.1"; transcript_id "ENSMUSG00000128155.1_tx_5"; exon_id "chr18_45862559_45862639_+"; exonnum "3"; txlen "644";
chr18	ENSEMBL_gcm37	exon	45862559	45862639	0.00441886958162583	+	.	gene_id "ENSMUSG00000128155.1"; transcript_id "ENSMUSG00000128155.1_tx_6"; exon_id "chr18_45862559_45862639_+"; exonnum "4"; txlen "585";
chr18	ENSEMBL_gcm37	exon	45862559	45862639	0.00441886958162583	+	.	gene_id "ENSMUSG00000128155.1"; transcript_id "ENSMUSG00000128155.1_tx_7"; exon_id "chr18_45862559_45862639_+"; exonnum "4"; txlen "500";
chr18	sragcm37_mid	exon	45865246	45865304	0.00441886958162583	+	.	gene_id "ENSMUSG00000128155.1"; transcript_id "ENSMUSG00000128155.1_tx_5"; exon_id "chr18_45865246_45865304_+"; exonnum "4"; txlen "644";
chr18	sragcm37_mid	exon	45865246	45865304	0.00441886958162583	+	.	gene_id "ENSMUSG00000128155.1"; transcript_id "ENSMUSG00000128155.1_tx_7"; exon_id "chr18_45865246_45865304_+"; exonnum "5"; txlen "500";
chr18	sragcm37_mid	exon	45865246	45865389	0.00483971430368544	+	.	gene_id "ENSMUSG00000128155.1"; transcript_id "ENSMUSG00000128155.1_tx_4"; exon_id "chr18_45865246_45865389_+"; exonnum "4"; txlen "729";
chr18	sragcm37_mid	exon	45865246	45865389	0.00441886958162583	+	.	gene_id "ENSMUSG00000128155.1"; transcript_id "ENSMUSG00000128155.1_tx_6"; exon_id "chr18_45865246_45865389_+"; exonnum "5"; txlen "585";
chr18	HAVANA	exon	45868305	45868462	0	+	.	gene_id "ENSMUSG00000128155.1"; transcript_id "ENSMUST00000286021.1"; gene_type "lncRNA"; gene_name "ENSMUSG00000128155"; transcript_type "lncRNA"; transcript_name "ENSMUST00000286021"; exon_number 3; exon_id "ENSMUSE00001566885.1"; level 2; tag "TAGENE";
chr18	HAVANA	exon	45868305	45868462	0	+	.	gene_id "ENSMUSG00000128155.1"; transcript_id "ENSMUST00000286022.1"; gene_type "lncRNA"; gene_name "ENSMUSG00000128155"; transcript_type "lncRNA"; transcript_name "ENSMUST00000286022"; exon_number 2; exon_id "ENSMUSE00001566885.1"; level 2; tag "TAGENE";
chr18	ENSEMBL_gcm37	exon	45868305	45868462	0.00862731680222187	+	.	gene_id "ENSMUSG00000128155.1"; transcript_id "ENSMUSG00000128155.1_tx_3"; exon_id "chr18_45868305_45868462_+"; exonnum "4"; txlen "585";
chr18	ENSEMBL_gcm37	exon	45868305	45868462	0.00483971430368544	+	.	gene_id "ENSMUSG00000128155.1"; transcript_id "ENSMUSG00000128155.1_tx_4"; exon_id "chr18_45868305_45868462_+"; exonnum "5"; txlen "729";
chr18	ENSEMBL_gcm37	exon	45868305	45868462	0.00441886958162583	+	.	gene_id "ENSMUSG00000128155.1"; transcript_id "ENSMUSG00000128155.1_tx_5"; exon_id "chr18_45868305_45868462_+"; exonnum "5"; txlen "644";
chr18	ENSEMBL_gcm37	exon	45868305	45868462	0.00441886958162583	+	.	gene_id "ENSMUSG00000128155.1"; transcript_id "ENSMUSG00000128155.1_tx_6"; exon_id "chr18_45868305_45868462_+"; exonnum "6"; txlen "585";
chr18	ENSEMBL_gcm37	exon	45868305	45868462	0.00441886958162583	+	.	gene_id "ENSMUSG00000128155.1"; transcript_id "ENSMUSG00000128155.1_tx_7"; exon_id "chr18_45868305_45868462_+"; exonnum "6"; txlen "500";
chr18	HAVANA	exon	45868305	45868465	0	+	.	gene_id "ENSMUSG00000128155.1"; transcript_id "ENSMUST00000286020.1"; gene_type "lncRNA"; gene_name "ENSMUSG00000128155"; transcript_type "lncRNA"; transcript_name "ENSMUST00000286020"; exon_number 4; exon_id "ENSMUSE00001566884.1"; level 2; tag "basic"; tag "Ensembl_canonical"; tag "GENCODE_Primary"; tag "TAGENE";
chr18	HAVANA	exon	45910267	45910451	0	+	.	gene_id "ENSMUSG00000132398.1"; transcript_id "ENSMUST00000311937.1"; gene_type "lncRNA"; gene_name "ENSMUSG00000132398"; transcript_type "lncRNA"; transcript_name "ENSMUST00000311937"; exon_number 1; exon_id "ENSMUSE00001616005.1"; level 2; tag "TAGENE";
chr18	HAVANA	exon	45910267	45910451	0	+	.	gene_id "ENSMUSG00000132398.1"; transcript_id "ENSMUST00000311936.1"; gene_type "lncRNA"; gene_name "ENSMUSG00000132398"; transcript_type "lncRNA"; transcript_name "ENSMUST00000311936"; exon_number 1; exon_id "ENSMUSE00001616005.1"; level 2; tag "basic"; tag "Ensembl_canonical"; tag "GENCODE_Primary"; tag "TAGENE";
chr18	HAVANA	transcript	45910267	45925010	0	+	.	gene_id "ENSMUSG00000132398.1"; transcript_id "ENSMUST00000311937.1"; gene_type "lncRNA"; gene_name "ENSMUSG00000132398"; transcript_type "lncRNA"; transcript_name "ENSMUST00000311937"; level 2; tag "TAGENE";
chr18	HAVANA	gene	45910267	45925066	0	+	.	gene_id "ENSMUSG00000132398.1"; gene_type "lncRNA"; gene_name "ENSMUSG00000132398"; level 2;
chr18	HAVANA	transcript	45910267	45925066	0	+	.	gene_id "ENSMUSG00000132398.1"; transcript_id "ENSMUST00000311936.1"; gene_type "lncRNA"; gene_name "ENSMUSG00000132398"; transcript_type "lncRNA"; transcript_name "ENSMUST00000311936"; level 2; tag "basic"; tag "Ensembl_canonical"; tag "GENCODE_Primary"; tag "TAGENE";
chr18	HAVANA	exon	45910294	45910451	0	+	.	gene_id "ENSMUSG00000132398.1"; transcript_id "ENSMUST00000311938.1"; gene_type "lncRNA"; gene_name "ENSMUSG00000132398"; transcript_type "lncRNA"; transcript_name "ENSMUST00000311938"; exon_number 1; exon_id "ENSMUSE00001616009.1"; level 2; tag "TAGENE";
chr18	HAVANA	transcript	45910294	45925009	0	+	.	gene_id "ENSMUSG00000132398.1"; transcript_id "ENSMUST00000311938.1"; gene_type "lncRNA"; gene_name "ENSMUSG00000132398"; transcript_type "lncRNA"; transcript_name "ENSMUST00000311938"; level 2; tag "TAGENE";
chr18	HAVANA	exon	45921805	45921878	0	+	.	gene_id "ENSMUSG00000132398.1"; transcript_id "ENSMUST00000311937.1"; gene_type "lncRNA"; gene_name "ENSMUSG00000132398"; transcript_type "lncRNA"; transcript_name "ENSMUST00000311937"; exon_number 2; exon_id "ENSMUSE00001616008.1"; level 2; tag "TAGENE";
chr18	HAVANA	exon	45921805	45921878	0	+	.	gene_id "ENSMUSG00000132398.1"; transcript_id "ENSMUST00000311936.1"; gene_type "lncRNA"; gene_name "ENSMUSG00000132398"; transcript_type "lncRNA"; transcript_name "ENSMUST00000311936"; exon_number 2; exon_id "ENSMUSE00001616008.1"; level 2; tag "basic"; tag "Ensembl_canonical"; tag "GENCODE_Primary"; tag "TAGENE";
chr18	HAVANA	exon	45921805	45921878	0	+	.	gene_id "ENSMUSG00000132398.1"; transcript_id "ENSMUST00000311938.1"; gene_type "lncRNA"; gene_name "ENSMUSG00000132398"; transcript_type "lncRNA"; transcript_name "ENSMUST00000311938"; exon_number 2; exon_id "ENSMUSE00001616008.1"; level 2; tag "TAGENE";
chr18	HAVANA	exon	45924661	45925066	0	+	.	gene_id "ENSMUSG00000132398.1"; transcript_id "ENSMUST00000311936.1"; gene_type "lncRNA"; gene_name "ENSMUSG00000132398"; transcript_type "lncRNA"; transcript_name "ENSMUST00000311936"; exon_number 3; exon_id "ENSMUSE00001616006.1"; level 2; tag "basic"; tag "Ensembl_canonical"; tag "GENCODE_Primary"; tag "TAGENE";
chr18	HAVANA	exon	45924666	45925010	0	+	.	gene_id "ENSMUSG00000132398.1"; transcript_id "ENSMUST00000311937.1"; gene_type "lncRNA"; gene_name "ENSMUSG00000132398"; transcript_type "lncRNA"; transcript_name "ENSMUST00000311937"; exon_number 3; exon_id "ENSMUSE00001616004.1"; level 2; tag "TAGENE";
chr18	HAVANA	exon	45924698	45925009	0	+	.	gene_id "ENSMUSG00000132398.1"; transcript_id "ENSMUST00000311938.1"; gene_type "lncRNA"; gene_name "ENSMUSG00000132398"; transcript_type "lncRNA"; transcript_name "ENSMUST00000311938"; exon_number 3; exon_id "ENSMUSE00001616007.1"; level 2; tag "TAGENE";
chr18	ENSEMBL	gene	46074074	46074200	0	+	.	gene_id "ENSMUSG00000088649.3"; gene_type "snoRNA"; gene_name "Gm26262"; level 3; mgi_id "MGI:5456039";
chr18	ENSEMBL	transcript	46074074	46074200	0	+	.	gene_id "ENSMUSG00000088649.3"; transcript_id "ENSMUST00000158024.3"; gene_type "snoRNA"; gene_name "Gm26262"; transcript_type "snoRNA"; transcript_name "Gm26262-201"; level 3; transcript_support_level "NA"; mgi_id "MGI:5456039"; tag "basic"; tag "Ensembl_canonical"; tag "GENCODE_Primary";
chr18	ENSEMBL	exon	46074074	46074200	0	+	.	gene_id "ENSMUSG00000088649.3"; transcript_id "ENSMUST00000158024.3"; gene_type "snoRNA"; gene_name "Gm26262"; transcript_type "snoRNA"; transcript_name "Gm26262-201"; exon_number 1; exon_id "ENSMUSE00000847159.2"; level 3; transcript_support_level "NA"; mgi_id "MGI:5456039"; tag "basic"; tag "Ensembl_canonical"; tag "GENCODE_Primary";
chr18	sragcm37_es	exon	46223365	46223579	0.0344172345459269	+	.	gene_id "sragcm37_gene_23930"; transcript_id "sragcm37_gene_23930_tx_1"; exon_id "chr18_46223365_46223579_+"; exonnum "1"; txlen "607";
chr18	sragcm37_ss	exon	46224326	46224717	0.0344172345459269	+	.	gene_id "sragcm37_gene_23930"; transcript_id "sragcm37_gene_23930_tx_1"; exon_id "chr18_46224326_46224717_+"; exonnum "2"; txlen "607";
chr18	HAVANA	gene	46332088	46332798	0	+	.	gene_id "ENSMUSG00000103616.2"; gene_type "TEC"; gene_name "1700018A14Rik"; level 2; mgi_id "MGI:1916641"; havana_gene "OTTMUSG00000042360.1";
chr18	HAVANA	transcript	46332088	46332798	0	+	.	gene_id "ENSMUSG00000103616.2"; transcript_id "ENSMUST00000195587.2"; gene_type "TEC"; gene_name "1700018A14Rik"; transcript_type "TEC"; transcript_name "1700018A14Rik-201"; level 2; transcript_support_level "NA"; mgi_id "MGI:1916641"; tag "basic"; tag "Ensembl_canonical"; tag "GENCODE_Primary"; havana_gene "OTTMUSG00000042360.1"; havana_transcript "OTTMUST00000111639.1";
chr18	HAVANA	exon	46332088	46332798	0	+	.	gene_id "ENSMUSG00000103616.2"; transcript_id "ENSMUST00000195587.2"; gene_type "TEC"; gene_name "1700018A14Rik"; transcript_type "TEC"; transcript_name "1700018A14Rik-201"; exon_number 1; exon_id "ENSMUSE00001342468.2"; level 2; transcript_support_level "NA"; mgi_id "MGI:1916641"; tag "basic"; tag "Ensembl_canonical"; tag "GENCODE_Primary"; havana_gene "OTTMUSG00000042360.1"; havana_transcript "OTTMUST00000111639.1";
chr18	HAVANA	exon	46357975	46358100	0	+	.	gene_id "ENSMUSG00000122912.1"; transcript_id "ENSMUST00000255363.1"; gene_type "lncRNA"; gene_name "ENSMUSG00000122912"; transcript_type "lncRNA"; transcript_name "ENSMUST00000255363"; exon_number 1; exon_id "ENSMUSE00001507418.1"; level 2; tag "Ensembl_canonical"; tag "GENCODE_Primary"; tag "TAGENE";
chr18	HAVANA	transcript	46357975	46361831	0	+	.	gene_id "ENSMUSG00000122912.1"; transcript_id "ENSMUST00000255363.1"; gene_type "lncRNA"; gene_name "ENSMUSG00000122912"; transcript_type "lncRNA"; transcript_name "ENSMUST00000255363"; level 2; tag "Ensembl_canonical"; tag "GENCODE_Primary"; tag "TAGENE";
chr18	HAVANA	gene	46357975	46362028	0	+	.	gene_id "ENSMUSG00000122912.1"; gene_type "lncRNA"; gene_name "ENSMUSG00000122912"; level 2;
chr18	HAVANA	exon	46358992	46359184	0	+	.	gene_id "ENSMUSG00000122912.1"; transcript_id "ENSMUST00000255364.1"; gene_type "lncRNA"; gene_name "ENSMUSG00000122912"; transcript_type "lncRNA"; transcript_name "ENSMUST00000255364"; exon_number 1; exon_id "ENSMUSE00001507414.1"; level 2; tag "basic"; tag "TAGENE";
chr18	HAVANA	transcript	46358992	46362021	0	+	.	gene_id "ENSMUSG00000122912.1"; transcript_id "ENSMUST00000255364.1"; gene_type "lncRNA"; gene_name "ENSMUSG00000122912"; transcript_type "lncRNA"; transcript_name "ENSMUST00000255364"; level 2; tag "basic"; tag "TAGENE";
chr18	HAVANA	exon	46359039	46359184	0	+	.	gene_id "ENSMUSG00000122912.1"; transcript_id "ENSMUST00000255365.1"; gene_type "lncRNA"; gene_name "ENSMUSG00000122912"; transcript_type "lncRNA"; transcript_name "ENSMUST00000255365"; exon_number 1; exon_id "ENSMUSE00001507412.1"; level 2; tag "basic"; tag "TAGENE";
chr18	HAVANA	transcript	46359039	46362012	0	+	.	gene_id "ENSMUSG00000122912.1"; transcript_id "ENSMUST00000255365.1"; gene_type "lncRNA"; gene_name "ENSMUSG00000122912"; transcript_type "lncRNA"; transcript_name "ENSMUST00000255365"; level 2; tag "basic"; tag "TAGENE";
chr18	HAVANA	exon	46359287	46359351	0	+	.	gene_id "ENSMUSG00000122912.1"; transcript_id "ENSMUST00000255363.1"; gene_type "lncRNA"; gene_name "ENSMUSG00000122912"; transcript_type "lncRNA"; transcript_name "ENSMUST00000255363"; exon_number 2; exon_id "ENSMUSE00001507417.1"; level 2; tag "Ensembl_canonical"; tag "GENCODE_Primary"; tag "TAGENE";
chr18	HAVANA	exon	46359287	46359351	0	+	.	gene_id "ENSMUSG00000122912.1"; transcript_id "ENSMUST00000255364.1"; gene_type "lncRNA"; gene_name "ENSMUSG00000122912"; transcript_type "lncRNA"; transcript_name "ENSMUST00000255364"; exon_number 2; exon_id "ENSMUSE00001507417.1"; level 2; tag "basic"; tag "TAGENE";
chr18	HAVANA	exon	46359287	46359351	0	+	.	gene_id "ENSMUSG00000122912.1"; transcript_id "ENSMUST00000255365.1"; gene_type "lncRNA"; gene_name "ENSMUSG00000122912"; transcript_type "lncRNA"; transcript_name "ENSMUST00000255365"; exon_number 2; exon_id "ENSMUSE00001507417.1"; level 2; tag "basic"; tag "TAGENE";
chr18	HAVANA	exon	46359828	46359940	0	+	.	gene_id "ENSMUSG00000122912.1"; transcript_id "ENSMUST00000255363.1"; gene_type "lncRNA"; gene_name "ENSMUSG00000122912"; transcript_type "lncRNA"; transcript_name "ENSMUST00000255363"; exon_number 3; exon_id "ENSMUSE00001507419.1"; level 2; tag "Ensembl_canonical"; tag "GENCODE_Primary"; tag "TAGENE";
chr18	HAVANA	exon	46359828	46359940	0	+	.	gene_id "ENSMUSG00000122912.1"; transcript_id "ENSMUST00000255365.1"; gene_type "lncRNA"; gene_name "ENSMUSG00000122912"; transcript_type "lncRNA"; transcript_name "ENSMUST00000255365"; exon_number 3; exon_id "ENSMUSE00001507419.1"; level 2; tag "basic"; tag "TAGENE";
chr18	HAVANA	exon	46359981	46360293	0	+	.	gene_id "ENSMUSG00000122912.1"; transcript_id "ENSMUST00000255366.1"; gene_type "lncRNA"; gene_name "ENSMUSG00000122912"; transcript_type "lncRNA"; transcript_name "ENSMUST00000255366"; exon_number 1; exon_id "ENSMUSE00001507421.1"; level 2; tag "TAGENE";
chr18	HAVANA	transcript	46359981	46362028	0	+	.	gene_id "ENSMUSG00000122912.1"; transcript_id "ENSMUST00000255366.1"; gene_type "lncRNA"; gene_name "ENSMUSG00000122912"; transcript_type "lncRNA"; transcript_name "ENSMUST00000255366"; level 2; tag "TAGENE";
chr18	HAVANA	exon	46360183	46360293	0	+	.	gene_id "ENSMUSG00000122912.1"; transcript_id "ENSMUST00000255363.1"; gene_type "lncRNA"; gene_name "ENSMUSG00000122912"; transcript_type "lncRNA"; transcript_name "ENSMUST00000255363"; exon_number 4; exon_id "ENSMUSE00001507420.1"; level 2; tag "Ensembl_canonical"; tag "GENCODE_Primary"; tag "TAGENE";
chr18	HAVANA	exon	46360183	46360293	0	+	.	gene_id "ENSMUSG00000122912.1"; transcript_id "ENSMUST00000255364.1"; gene_type "lncRNA"; gene_name "ENSMUSG00000122912"; transcript_type "lncRNA"; transcript_name "ENSMUST00000255364"; exon_number 3; exon_id "ENSMUSE00001507420.1"; level 2; tag "basic"; tag "TAGENE";
chr18	HAVANA	exon	46360183	46360293	0	+	.	gene_id "ENSMUSG00000122912.1"; transcript_id "ENSMUST00000255365.1"; gene_type "lncRNA"; gene_name "ENSMUSG00000122912"; transcript_type "lncRNA"; transcript_name "ENSMUST00000255365"; exon_number 4; exon_id "ENSMUSE00001507420.1"; level 2; tag "basic"; tag "TAGENE";
chr18	HAVANA	exon	46361757	46361831	0	+	.	gene_id "ENSMUSG00000122912.1"; transcript_id "ENSMUST00000255363.1"; gene_type "lncRNA"; gene_name "ENSMUSG00000122912"; transcript_type "lncRNA"; transcript_name "ENSMUST00000255363"; exon_number 5; exon_id "ENSMUSE00001507411.1"; level 2; tag "Ensembl_canonical"; tag "GENCODE_Primary"; tag "TAGENE";
chr18	HAVANA	exon	46361757	46362012	0	+	.	gene_id "ENSMUSG00000122912.1"; transcript_id "ENSMUST00000255365.1"; gene_type "lncRNA"; gene_name "ENSMUSG00000122912"; transcript_type "lncRNA"; transcript_name "ENSMUST00000255365"; exon_number 5; exon_id "ENSMUSE00001507415.1"; level 2; tag "basic"; tag "TAGENE";
chr18	HAVANA	exon	46361757	46362021	0	+	.	gene_id "ENSMUSG00000122912.1"; transcript_id "ENSMUST00000255364.1"; gene_type "lncRNA"; gene_name "ENSMUSG00000122912"; transcript_type "lncRNA"; transcript_name "ENSMUST00000255364"; exon_number 4; exon_id "ENSMUSE00001507413.1"; level 2; tag "basic"; tag "TAGENE";
chr18	HAVANA	exon	46361757	46362028	0	+	.	gene_id "ENSMUSG00000122912.1"; transcript_id "ENSMUST00000255366.1"; gene_type "lncRNA"; gene_name "ENSMUSG00000122912"; transcript_type "lncRNA"; transcript_name "ENSMUST00000255366"; exon_number 2; exon_id "ENSMUSE00001507416.1"; level 2; tag "TAGENE";
chr18	HAVANA	exon	46396106	46396162	0	+	.	gene_id "ENSMUSG00000129290.1"; transcript_id "ENSMUST00000292680.1"; gene_type "lncRNA"; gene_name "ENSMUSG00000129290"; transcript_type "lncRNA"; transcript_name "ENSMUST00000292680"; exon_number 1; exon_id "ENSMUSE00001579488.1"; level 2; tag "basic"; tag "Ensembl_canonical"; tag "GENCODE_Primary"; tag "TAGENE";
chr18	HAVANA	gene	46396106	46399892	0	+	.	gene_id "ENSMUSG00000129290.1"; gene_type "lncRNA"; gene_name "ENSMUSG00000129290"; level 2;
chr18	HAVANA	transcript	46396106	46399892	0	+	.	gene_id "ENSMUSG00000129290.1"; transcript_id "ENSMUST00000292680.1"; gene_type "lncRNA"; gene_name "ENSMUSG00000129290"; transcript_type "lncRNA"; transcript_name "ENSMUST00000292680"; level 2; tag "basic"; tag "Ensembl_canonical"; tag "GENCODE_Primary"; tag "TAGENE";
chr18	HAVANA	exon	46399725	46399892	0	+	.	gene_id "ENSMUSG00000129290.1"; transcript_id "ENSMUST00000292680.1"; gene_type "lncRNA"; gene_name "ENSMUSG00000129290"; transcript_type "lncRNA"; transcript_name "ENSMUST00000292680"; exon_number 2; exon_id "ENSMUSE00001579487.1"; level 2; tag "basic"; tag "Ensembl_canonical"; tag "GENCODE_Primary"; tag "TAGENE";
chr18	sragcm37_es	exon	46410576	46410723	0.290634054737524	+	.	gene_id "sragcm37_gene_23380"; transcript_id "sragcm37_gene_23380_tx_1"; exon_id "chr18_46410576_46410723_+"; exonnum "1"; txlen "810";
chr18	sragcm37_ss	exon	46412978	46413639	0.290634054737524	+	.	gene_id "sragcm37_gene_23380"; transcript_id "sragcm37_gene_23380_tx_1"; exon_id "chr18_46412978_46413639_+"; exonnum "2"; txlen "810";
chr18	HAVANA	exon	46469940	46470065	0	+	.	gene_id "ENSMUSG00000138584.1"; transcript_id "ENSMUST00000348765.1"; gene_type "lncRNA"; gene_name "ENSMUSG00000138584"; transcript_type "lncRNA"; transcript_name "ENSMUST00000348765"; exon_number 1; exon_id "ENSMUSE00001686695.1"; level 2; tag "basic"; tag "Ensembl_canonical"; tag "GENCODE_Primary"; tag "TAGENE";
chr18	HAVANA	transcript	46469940	46475241	0	+	.	gene_id "ENSMUSG00000138584.1"; transcript_id "ENSMUST00000348765.1"; gene_type "lncRNA"; gene_name "ENSMUSG00000138584"; transcript_type "lncRNA"; transcript_name "ENSMUST00000348765"; level 2; tag "basic"; tag "Ensembl_canonical"; tag "GENCODE_Primary"; tag "TAGENE";
chr18	HAVANA	gene	46469940	46475341	0	+	.	gene_id "ENSMUSG00000138584.1"; gene_type "lncRNA"; gene_name "ENSMUSG00000138584"; level 2;
chr18	HAVANA	exon	46470238	46470346	0	+	.	gene_id "ENSMUSG00000138584.1"; transcript_id "ENSMUST00000348766.1"; gene_type "lncRNA"; gene_name "ENSMUSG00000138584"; transcript_type "lncRNA"; transcript_name "ENSMUST00000348766"; exon_number 1; exon_id "ENSMUSE00001686699.1"; level 2; tag "TAGENE";
chr18	HAVANA	transcript	46470238	46475245	0	+	.	gene_id "ENSMUSG00000138584.1"; transcript_id "ENSMUST00000348766.1"; gene_type "lncRNA"; gene_name "ENSMUSG00000138584"; transcript_type "lncRNA"; transcript_name "ENSMUST00000348766"; level 2; tag "TAGENE";
chr18	HAVANA	exon	46470270	46470679	0	+	.	gene_id "ENSMUSG00000138584.1"; transcript_id "ENSMUST00000348767.1"; gene_type "lncRNA"; gene_name "ENSMUSG00000138584"; transcript_type "lncRNA"; transcript_name "ENSMUST00000348767"; exon_number 1; exon_id "ENSMUSE00001686700.1"; level 2; tag "basic"; tag "TAGENE";
chr18	HAVANA	transcript	46470270	46475245	0	+	.	gene_id "ENSMUSG00000138584.1"; transcript_id "ENSMUST00000348767.1"; gene_type "lncRNA"; gene_name "ENSMUSG00000138584"; transcript_type "lncRNA"; transcript_name "ENSMUST00000348767"; level 2; tag "basic"; tag "TAGENE";
chr18	HAVANA	exon	46470285	46470679	0	+	.	gene_id "ENSMUSG00000138584.1"; transcript_id "ENSMUST00000348770.1"; gene_type "lncRNA"; gene_name "ENSMUSG00000138584"; transcript_type "lncRNA"; transcript_name "ENSMUST00000348770"; exon_number 1; exon_id "ENSMUSE00001686696.1"; level 2; tag "TAGENE";
chr18	HAVANA	transcript	46470285	46471184	0	+	.	gene_id "ENSMUSG00000138584.1"; transcript_id "ENSMUST00000348770.1"; gene_type "lncRNA"; gene_name "ENSMUSG00000138584"; transcript_type "lncRNA"; transcript_name "ENSMUST00000348770"; level 2; tag "TAGENE";
chr18	HAVANA	exon	46470460	46470679	0	+	.	gene_id "ENSMUSG00000138584.1"; transcript_id "ENSMUST00000348765.1"; gene_type "lncRNA"; gene_name "ENSMUSG00000138584"; transcript_type "lncRNA"; transcript_name "ENSMUST00000348765"; exon_number 2; exon_id "ENSMUSE00001686693.1"; level 2; tag "basic"; tag "Ensembl_canonical"; tag "GENCODE_Primary"; tag "TAGENE";
chr18	HAVANA	exon	46470460	46470679	0	+	.	gene_id "ENSMUSG00000138584.1"; transcript_id "ENSMUST00000348766.1"; gene_type "lncRNA"; gene_name "ENSMUSG00000138584"; transcript_type "lncRNA"; transcript_name "ENSMUST00000348766"; exon_number 2; exon_id "ENSMUSE00001686693.1"; level 2; tag "TAGENE";
chr18	HAVANA	exon	46470929	46471184	0	+	.	gene_id "ENSMUSG00000138584.1"; transcript_id "ENSMUST00000348770.1"; gene_type "lncRNA"; gene_name "ENSMUSG00000138584"; transcript_type "lncRNA"; transcript_name "ENSMUST00000348770"; exon_number 2; exon_id "ENSMUSE00001686691.1"; level 2; tag "TAGENE";
chr18	HAVANA	exon	46473346	46473574	0	+	.	gene_id "ENSMUSG00000138584.1"; transcript_id "ENSMUST00000348768.1"; gene_type "lncRNA"; gene_name "ENSMUSG00000138584"; transcript_type "lncRNA"; transcript_name "ENSMUST00000348768"; exon_number 1; exon_id "ENSMUSE00001686692.1"; level 2; tag "TAGENE";
chr18	HAVANA	transcript	46473346	46475341	0	+	.	gene_id "ENSMUSG00000138584.1"; transcript_id "ENSMUST00000348768.1"; gene_type "lncRNA"; gene_name "ENSMUSG00000138584"; transcript_type "lncRNA"; transcript_name "ENSMUST00000348768"; level 2; tag "TAGENE";
chr18	HAVANA	exon	46473528	46473569	0	+	.	gene_id "ENSMUSG00000138584.1"; transcript_id "ENSMUST00000348769.1"; gene_type "lncRNA"; gene_name "ENSMUSG00000138584"; transcript_type "lncRNA"; transcript_name "ENSMUST00000348769"; exon_number 1; exon_id "ENSMUSE00001686697.1"; level 2; tag "TAGENE";
chr18	HAVANA	transcript	46473528	46475246	0	+	.	gene_id "ENSMUSG00000138584.1"; transcript_id "ENSMUST00000348769.1"; gene_type "lncRNA"; gene_name "ENSMUSG00000138584"; transcript_type "lncRNA"; transcript_name "ENSMUST00000348769"; level 2; tag "TAGENE";
chr18	HAVANA	exon	46474720	46475241	0	+	.	gene_id "ENSMUSG00000138584.1"; transcript_id "ENSMUST00000348765.1"; gene_type "lncRNA"; gene_name "ENSMUSG00000138584"; transcript_type "lncRNA"; transcript_name "ENSMUST00000348765"; exon_number 3; exon_id "ENSMUSE00001686688.1"; level 2; tag "basic"; tag "Ensembl_canonical"; tag "GENCODE_Primary"; tag "TAGENE";
chr18	HAVANA	exon	46474720	46475245	0	+	.	gene_id "ENSMUSG00000138584.1"; transcript_id "ENSMUST00000348766.1"; gene_type "lncRNA"; gene_name "ENSMUSG00000138584"; transcript_type "lncRNA"; transcript_name "ENSMUST00000348766"; exon_number 3; exon_id "ENSMUSE00001686694.1"; level 2; tag "TAGENE";
chr18	HAVANA	exon	46474720	46475245	0	+	.	gene_id "ENSMUSG00000138584.1"; transcript_id "ENSMUST00000348767.1"; gene_type "lncRNA"; gene_name "ENSMUSG00000138584"; transcript_type "lncRNA"; transcript_name "ENSMUST00000348767"; exon_number 2; exon_id "ENSMUSE00001686694.1"; level 2; tag "basic"; tag "TAGENE";
chr18	HAVANA	exon	46474720	46475246	0	+	.	gene_id "ENSMUSG00000138584.1"; transcript_id "ENSMUST00000348769.1"; gene_type "lncRNA"; gene_name "ENSMUSG00000138584"; transcript_type "lncRNA"; transcript_name "ENSMUST00000348769"; exon_number 2; exon_id "ENSMUSE00001686698.1"; level 2; tag "TAGENE";
chr18	HAVANA	exon	46474720	46475341	0	+	.	gene_id "ENSMUSG00000138584.1"; transcript_id "ENSMUST00000348768.1"; gene_type "lncRNA"; gene_name "ENSMUSG00000138584"; transcript_type "lncRNA"; transcript_name "ENSMUST00000348768"; exon_number 2; exon_id "ENSMUSE00001686690.1"; level 2; tag "TAGENE";
chr18	sragcm37_mid	exon	46491082	46491904	1.21668013734482	+	.	gene_id "ENSMUSG00000132534.1"; transcript_id "ENSMUSG00000132534.1_tx_2"; exon_id "chr18_46491082_46491904_+"; exonnum "1"; txlen "2730";
chr18	sragcm37_mid	exon	46491082	46491904	0.571419107057598	+	.	gene_id "ENSMUSG00000132534.1"; transcript_id "ENSMUSG00000132534.1_tx_3"; exon_id "chr18_46491082_46491904_+"; exonnum "1"; txlen "1348";
chr18	sragcm37_mid	exon	46491082	46491904	0.485858137161289	+	.	gene_id "ENSMUSG00000132534.1"; transcript_id "ENSMUSG00000132534.1_tx_4"; exon_id "chr18_46491082_46491904_+"; exonnum "1"; txlen "2977";
chr18	sragcm37_mid	exon	46491082	46491904	0.159083444285089	+	.	gene_id "ENSMUSG00000132534.1"; transcript_id "ENSMUSG00000132534.1_tx_6"; exon_id "chr18_46491082_46491904_+"; exonnum "1"; txlen "1323";
chr18	sragcm37_mid	exon	46491082	46491904	0.140489587712288	+	.	gene_id "ENSMUSG00000132534.1"; transcript_id "ENSMUSG00000132534.1_tx_7"; exon_id "chr18_46491082_46491904_+"; exonnum "1"; txlen "1169";
chr18	HAVANA	exon	46491450	46491904	0	+	.	gene_id "ENSMUSG00000132534.1"; transcript_id "ENSMUST00000312753.1"; gene_type "lncRNA"; gene_name "ENSMUSG00000132534"; transcript_type "lncRNA"; transcript_name "ENSMUST00000312753"; exon_number 1; exon_id "ENSMUSE00001617599.1"; level 2; tag "Ensembl_canonical"; tag "GENCODE_Primary"; tag "TAGENE";
chr18	HAVANA	gene	46491450	46501876	0	+	.	gene_id "ENSMUSG00000132534.1"; gene_type "lncRNA"; gene_name "ENSMUSG00000132534"; level 2; tag "ncRNA_host";
chr18	HAVANA	transcript	46491450	46501876	0	+	.	gene_id "ENSMUSG00000132534.1"; transcript_id "ENSMUST00000312753.1"; gene_type "lncRNA"; gene_name "ENSMUSG00000132534"; transcript_type "lncRNA"; transcript_name "ENSMUST00000312753"; level 2; tag "Ensembl_canonical"; tag "GENCODE_Primary"; tag "TAGENE";
chr18	HAVANA	exon	46491462	46491904	0	+	.	gene_id "ENSMUSG00000132534.1"; transcript_id "ENSMUST00000312755.1"; gene_type "lncRNA"; gene_name "ENSMUSG00000132534"; transcript_type "lncRNA"; transcript_name "ENSMUST00000312755"; exon_number 1; exon_id "ENSMUSE00001617595.1"; level 2; tag "TAGENE";
chr18	HAVANA	transcript	46491462	46493338	0	+	.	gene_id "ENSMUSG00000132534.1"; transcript_id "ENSMUST00000312755.1"; gene_type "lncRNA"; gene_name "ENSMUSG00000132534"; transcript_type "lncRNA"; transcript_name "ENSMUST00000312755"; level 2; tag "TAGENE";
chr18	HAVANA	exon	46491466	46491904	0	+	.	gene_id "ENSMUSG00000132534.1"; transcript_id "ENSMUST00000312754.1"; gene_type "lncRNA"; gene_name "ENSMUSG00000132534"; transcript_type "lncRNA"; transcript_name "ENSMUST00000312754"; exon_number 1; exon_id "ENSMUSE00001617596.1"; level 2; tag "basic"; tag "TAGENE";
chr18	HAVANA	transcript	46491466	46501873	0	+	.	gene_id "ENSMUSG00000132534.1"; transcript_id "ENSMUST00000312754.1"; gene_type "lncRNA"; gene_name "ENSMUSG00000132534"; transcript_type "lncRNA"; transcript_name "ENSMUST00000312754"; level 2; tag "basic"; tag "TAGENE";
chr18	HAVANA	exon	46493050	46493296	0	+	.	gene_id "ENSMUSG00000132534.1"; transcript_id "ENSMUST00000312754.1"; gene_type "lncRNA"; gene_name "ENSMUSG00000132534"; transcript_type "lncRNA"; transcript_name "ENSMUST00000312754"; exon_number 2; exon_id "ENSMUSE00001617603.1"; level 2; tag "basic"; tag "TAGENE";
chr18	ENSEMBL_gcm37	exon	46493050	46493296	0.571419107057598	+	.	gene_id "ENSMUSG00000132534.1"; transcript_id "ENSMUSG00000132534.1_tx_3"; exon_id "chr18_46493050_46493296_+"; exonnum "2"; txlen "1348";
chr18	ENSEMBL_gcm37	exon	46493050	46493296	0.485858137161289	+	.	gene_id "ENSMUSG00000132534.1"; transcript_id "ENSMUSG00000132534.1_tx_4"; exon_id "chr18_46493050_46493296_+"; exonnum "2"; txlen "2977";
chr18	ENSEMBL_gcm37	exon	46493050	46493296	0.140489587712288	+	.	gene_id "ENSMUSG00000132534.1"; transcript_id "ENSMUSG00000132534.1_tx_7"; exon_id "chr18_46493050_46493296_+"; exonnum "2"; txlen "1169";
chr18	HAVANA	exon	46493050	46493338	0	+	.	gene_id "ENSMUSG00000132534.1"; transcript_id "ENSMUST00000312755.1"; gene_type "lncRNA"; gene_name "ENSMUSG00000132534"; transcript_type "lncRNA"; transcript_name "ENSMUST00000312755"; exon_number 2; exon_id "ENSMUSE00001617600.1"; level 2; tag "TAGENE";
chr18	sragcm37_ss	exon	46495666	46495764	0.140489587712288	+	.	gene_id "ENSMUSG00000132534.1"; transcript_id "ENSMUSG00000132534.1_tx_7"; exon_id "chr18_46495666_46495764_+"; exonnum "3"; txlen "1169";
chr18	sragcm37_es	exon	46496737	46496855	1.25783153116348	+	.	gene_id "ENSMUSG00000132534.1"; transcript_id "ENSMUSG00000132534.1_tx_1"; exon_id "chr18_46496737_46496855_+"; exonnum "1"; txlen "2026";
chr18	sragcm37_es	exon	46496737	46496855	0.167902620433319	+	.	gene_id "ENSMUSG00000132534.1"; transcript_id "ENSMUSG00000132534.1_tx_5"; exon_id "chr18_46496737_46496855_+"; exonnum "1"; txlen "619";
chr18	HAVANA	exon	46497873	46497920	0	+	.	gene_id "ENSMUSG00000132534.1"; transcript_id "ENSMUST00000312753.1"; gene_type "lncRNA"; gene_name "ENSMUSG00000132534"; transcript_type "lncRNA"; transcript_name "ENSMUST00000312753"; exon_number 2; exon_id "ENSMUSE00001617597.1"; level 2; tag "Ensembl_canonical"; tag "GENCODE_Primary"; tag "TAGENE";
chr18	HAVANA	exon	46497873	46497920	0	+	.	gene_id "ENSMUSG00000132534.1"; transcript_id "ENSMUST00000312754.1"; gene_type "lncRNA"; gene_name "ENSMUSG00000132534"; transcript_type "lncRNA"; transcript_name "ENSMUST00000312754"; exon_number 3; exon_id "ENSMUSE00001617597.1"; level 2; tag "basic"; tag "TAGENE";
chr18	ENSEMBL_gcm37	exon	46497873	46497920	1.25783153116348	+	.	gene_id "ENSMUSG00000132534.1"; transcript_id "ENSMUSG00000132534.1_tx_1"; exon_id "chr18_46497873_46497920_+"; exonnum "2"; txlen "2026";
chr18	ENSEMBL_gcm37	exon	46497873	46497920	1.21668013734482	+	.	gene_id "ENSMUSG00000132534.1"; transcript_id "ENSMUSG00000132534.1_tx_2"; exon_id "chr18_46497873_46497920_+"; exonnum "2"; txlen "2730";
chr18	ENSEMBL_gcm37	exon	46497873	46497920	0.571419107057598	+	.	gene_id "ENSMUSG00000132534.1"; transcript_id "ENSMUSG00000132534.1_tx_3"; exon_id "chr18_46497873_46497920_+"; exonnum "3"; txlen "1348";
chr18	ENSEMBL_gcm37	exon	46497873	46497920	0.485858137161289	+	.	gene_id "ENSMUSG00000132534.1"; transcript_id "ENSMUSG00000132534.1_tx_4"; exon_id "chr18_46497873_46497920_+"; exonnum "3"; txlen "2977";
chr18	ENSEMBL_gcm37	exon	46497873	46497920	0.167902620433319	+	.	gene_id "ENSMUSG00000132534.1"; transcript_id "ENSMUSG00000132534.1_tx_5"; exon_id "chr18_46497873_46497920_+"; exonnum "2"; txlen "619";
chr18	ENSEMBL_gcm37	exon	46497873	46497920	0.159083444285089	+	.	gene_id "ENSMUSG00000132534.1"; transcript_id "ENSMUSG00000132534.1_tx_6"; exon_id "chr18_46497873_46497920_+"; exonnum "2"; txlen "1323";
chr18	sragcm37_mid	exon	46499181	46500587	1.25783153116348	+	.	gene_id "ENSMUSG00000132534.1"; transcript_id "ENSMUSG00000132534.1_tx_1"; exon_id "chr18_46499181_46500587_+"; exonnum "3"; txlen "2026";
chr18	sragcm37_mid	exon	46499181	46500587	1.21668013734482	+	.	gene_id "ENSMUSG00000132534.1"; transcript_id "ENSMUSG00000132534.1_tx_2"; exon_id "chr18_46499181_46500587_+"; exonnum "3"; txlen "2730";
chr18	sragcm37_mid	exon	46499181	46500587	0.485858137161289	+	.	gene_id "ENSMUSG00000132534.1"; transcript_id "ENSMUSG00000132534.1_tx_4"; exon_id "chr18_46499181_46500587_+"; exonnum "4"; txlen "2977";
chr18	sragcm37_ss	exon	46499598	46499827	0.571419107057598	+	.	gene_id "ENSMUSG00000132534.1"; transcript_id "ENSMUSG00000132534.1_tx_3"; exon_id "chr18_46499598_46499827_+"; exonnum "4"; txlen "1348";
chr18	ENSEMBL	gene	46500432	46500552	0	+	.	gene_id "ENSMUSG00002075435.1"; gene_type "miRNA"; gene_name "Gm54752"; level 3; mgi_id "MGI:6845981";
chr18	ENSEMBL	transcript	46500432	46500552	0	+	.	gene_id "ENSMUSG00002075435.1"; transcript_id "ENSMUST00020182124.1"; gene_type "miRNA"; gene_name "Gm54752"; transcript_type "miRNA"; transcript_name "Gm54752-201"; level 3; mgi_id "MGI:6845981"; tag "basic"; tag "Ensembl_canonical"; tag "GENCODE_Primary";
chr18	ENSEMBL	exon	46500432	46500552	0	+	.	gene_id "ENSMUSG00002075435.1"; transcript_id "ENSMUST00020182124.1"; gene_type "miRNA"; gene_name "Gm54752"; transcript_type "miRNA"; transcript_name "Gm54752-201"; exon_number 1; exon_id "ENSMUSE00011468393.1"; level 3; mgi_id "MGI:6845981"; tag "basic"; tag "Ensembl_canonical"; tag "GENCODE_Primary";
chr18	HAVANA	exon	46500517	46500587	0	+	.	gene_id "ENSMUSG00000132534.1"; transcript_id "ENSMUST00000312756.1"; gene_type "lncRNA"; gene_name "ENSMUSG00000132534"; transcript_type "lncRNA"; transcript_name "ENSMUST00000312756"; exon_number 1; exon_id "ENSMUSE00001617602.1"; level 2; tag "TAGENE";
chr18	HAVANA	transcript	46500517	46501876	0	+	.	gene_id "ENSMUSG00000132534.1"; transcript_id "ENSMUST00000312756.1"; gene_type "lncRNA"; gene_name "ENSMUSG00000132534"; transcript_type "lncRNA"; transcript_name "ENSMUST00000312756"; level 2; tag "TAGENE";
chr18	HAVANA	exon	46501422	46501873	0	+	.	gene_id "ENSMUSG00000132534.1"; transcript_id "ENSMUST00000312754.1"; gene_type "lncRNA"; gene_name "ENSMUSG00000132534"; transcript_type "lncRNA"; transcript_name "ENSMUST00000312754"; exon_number 4; exon_id "ENSMUSE00001617598.1"; level 2; tag "basic"; tag "TAGENE";
chr18	ENSEMBL_gcm37	exon	46501422	46501873	1.25783153116348	+	.	gene_id "ENSMUSG00000132534.1"; transcript_id "ENSMUSG00000132534.1_tx_1"; exon_id "chr18_46501422_46501873_+"; exonnum "4"; txlen "2026";
chr18	ENSEMBL_gcm37	exon	46501422	46501873	1.21668013734482	+	.	gene_id "ENSMUSG00000132534.1"; transcript_id "ENSMUSG00000132534.1_tx_2"; exon_id "chr18_46501422_46501873_+"; exonnum "4"; txlen "2730";
chr18	ENSEMBL_gcm37	exon	46501422	46501873	0.485858137161289	+	.	gene_id "ENSMUSG00000132534.1"; transcript_id "ENSMUSG00000132534.1_tx_4"; exon_id "chr18_46501422_46501873_+"; exonnum "5"; txlen "2977";
chr18	ENSEMBL_gcm37	exon	46501422	46501873	0.167902620433319	+	.	gene_id "ENSMUSG00000132534.1"; transcript_id "ENSMUSG00000132534.1_tx_5"; exon_id "chr18_46501422_46501873_+"; exonnum "3"; txlen "619";
chr18	ENSEMBL_gcm37	exon	46501422	46501873	0.159083444285089	+	.	gene_id "ENSMUSG00000132534.1"; transcript_id "ENSMUSG00000132534.1_tx_6"; exon_id "chr18_46501422_46501873_+"; exonnum "3"; txlen "1323";
chr18	HAVANA	exon	46501422	46501876	0	+	.	gene_id "ENSMUSG00000132534.1"; transcript_id "ENSMUST00000312753.1"; gene_type "lncRNA"; gene_name "ENSMUSG00000132534"; transcript_type "lncRNA"; transcript_name "ENSMUST00000312753"; exon_number 3; exon_id "ENSMUSE00001617601.1"; level 2; tag "Ensembl_canonical"; tag "GENCODE_Primary"; tag "TAGENE";
chr18	HAVANA	exon	46501422	46501876	0	+	.	gene_id "ENSMUSG00000132534.1"; transcript_id "ENSMUST00000312756.1"; gene_type "lncRNA"; gene_name "ENSMUSG00000132534"; transcript_type "lncRNA"; transcript_name "ENSMUST00000312756"; exon_number 2; exon_id "ENSMUSE00001617601.1"; level 2; tag "TAGENE";
chr18	sragcm37_es	exon	46511363	46511496	2.79939915725065	+	.	gene_id "sragcm37_gene_12573"; transcript_id "sragcm37_gene_12573_tx_1"; exon_id "chr18_46511363_46511496_+"; exonnum "1"; txlen "1837";
chr18	sragcm37_mid	exon	46511821	46513523	2.79939915725065	+	.	gene_id "sragcm37_gene_12573"; transcript_id "sragcm37_gene_12573_tx_1"; exon_id "chr18_46511821_46513523_+"; exonnum "2"; txlen "1837";
chr18	sragcm37_es	exon	46571881	46572159	0.127937943567697	+	.	gene_id "sragcm37_gene_3308"; transcript_id "sragcm37_gene_3308_tx_1"; exon_id "chr18_46571881_46572159_+"; exonnum "1"; txlen "1873";
chr18	sragcm37_ss	exon	46577054	46578647	0.127937943567697	+	.	gene_id "sragcm37_gene_3308"; transcript_id "sragcm37_gene_3308_tx_1"; exon_id "chr18_46577054_46578647_+"; exonnum "2"; txlen "1873";
chr18	HAVANA	exon	46580937	46581072	0	+	.	gene_id "ENSMUSG00000132573.1"; transcript_id "ENSMUST00000312963.1"; gene_type "lncRNA"; gene_name "ENSMUSG00000132573"; transcript_type "lncRNA"; transcript_name "ENSMUST00000312963"; exon_number 1; exon_id "ENSMUSE00001618012.1"; level 2; tag "TAGENE";
chr18	HAVANA	exon	46580937	46581216	0	+	.	gene_id "ENSMUSG00000132573.1"; transcript_id "ENSMUST00000312962.1"; gene_type "lncRNA"; gene_name "ENSMUSG00000132573"; transcript_type "lncRNA"; transcript_name "ENSMUST00000312962"; exon_number 1; exon_id "ENSMUSE00001618014.1"; level 2; tag "basic"; tag "Ensembl_canonical"; tag "GENCODE_Primary"; tag "TAGENE";
chr18	ENSEMBL_gcm37	exon	46580937	46581216	0.000942650850360604	+	.	gene_id "ENSMUSG00000132573.1"; transcript_id "ENSMUSG00000132573.1_tx_4"; exon_id "chr18_46580937_46581216_+"; exonnum "1"; txlen "602";
chr18	HAVANA	transcript	46580937	46583608	0	+	.	gene_id "ENSMUSG00000132573.1"; transcript_id "ENSMUST00000312963.1"; gene_type "lncRNA"; gene_name "ENSMUSG00000132573"; transcript_type "lncRNA"; transcript_name "ENSMUST00000312963"; level 2; tag "TAGENE";
chr18	HAVANA	gene	46580937	46583613	0	+	.	gene_id "ENSMUSG00000132573.1"; gene_type "lncRNA"; gene_name "ENSMUSG00000132573"; level 2;
chr18	HAVANA	transcript	46580937	46583613	0	+	.	gene_id "ENSMUSG00000132573.1"; transcript_id "ENSMUST00000312962.1"; gene_type "lncRNA"; gene_name "ENSMUSG00000132573"; transcript_type "lncRNA"; transcript_name "ENSMUST00000312962"; level 2; tag "basic"; tag "Ensembl_canonical"; tag "GENCODE_Primary"; tag "TAGENE";
chr18	HAVANA	exon	46580976	46581072	0	+	.	gene_id "ENSMUSG00000132573.1"; transcript_id "ENSMUST00000312964.1"; gene_type "lncRNA"; gene_name "ENSMUSG00000132573"; transcript_type "lncRNA"; transcript_name "ENSMUST00000312964"; exon_number 1; exon_id "ENSMUSE00001618010.1"; level 2; tag "basic"; tag "TAGENE";
chr18	HAVANA	transcript	46580976	46583608	0	+	.	gene_id "ENSMUSG00000132573.1"; transcript_id "ENSMUST00000312964.1"; gene_type "lncRNA"; gene_name "ENSMUSG00000132573"; transcript_type "lncRNA"; transcript_name "ENSMUST00000312964"; level 2; tag "basic"; tag "TAGENE";
chr18	HAVANA	exon	46582520	46582623	0	+	.	gene_id "ENSMUSG00000132573.1"; transcript_id "ENSMUST00000312963.1"; gene_type "lncRNA"; gene_name "ENSMUSG00000132573"; transcript_type "lncRNA"; transcript_name "ENSMUST00000312963"; exon_number 2; exon_id "ENSMUSE00001618013.1"; level 2; tag "TAGENE";
chr18	HAVANA	exon	46582520	46582623	0	+	.	gene_id "ENSMUSG00000132573.1"; transcript_id "ENSMUST00000312962.1"; gene_type "lncRNA"; gene_name "ENSMUSG00000132573"; transcript_type "lncRNA"; transcript_name "ENSMUST00000312962"; exon_number 2; exon_id "ENSMUSE00001618013.1"; level 2; tag "basic"; tag "Ensembl_canonical"; tag "GENCODE_Primary"; tag "TAGENE";
chr18	HAVANA	exon	46582520	46582623	0	+	.	gene_id "ENSMUSG00000132573.1"; transcript_id "ENSMUST00000312964.1"; gene_type "lncRNA"; gene_name "ENSMUSG00000132573"; transcript_type "lncRNA"; transcript_name "ENSMUST00000312964"; exon_number 2; exon_id "ENSMUSE00001618013.1"; level 2; tag "basic"; tag "TAGENE";
chr18	ENSEMBL_gcm37	exon	46582520	46582623	0.000942650850360604	+	.	gene_id "ENSMUSG00000132573.1"; transcript_id "ENSMUSG00000132573.1_tx_4"; exon_id "chr18_46582520_46582623_+"; exonnum "2"; txlen "602";
chr18	HAVANA	exon	46582799	46582893	0	+	.	gene_id "ENSMUSG00000132573.1"; transcript_id "ENSMUST00000312964.1"; gene_type "lncRNA"; gene_name "ENSMUSG00000132573"; transcript_type "lncRNA"; transcript_name "ENSMUST00000312964"; exon_number 3; exon_id "ENSMUSE00001618007.1"; level 2; tag "basic"; tag "TAGENE";
chr18	ENSEMBL_gcm37	exon	46582799	46582893	0.000942650850360604	+	.	gene_id "ENSMUSG00000132573.1"; transcript_id "ENSMUSG00000132573.1_tx_4"; exon_id "chr18_46582799_46582893_+"; exonnum "3"; txlen "602";
chr18	HAVANA	exon	46582799	46583608	0	+	.	gene_id "ENSMUSG00000132573.1"; transcript_id "ENSMUST00000312963.1"; gene_type "lncRNA"; gene_name "ENSMUSG00000132573"; transcript_type "lncRNA"; transcript_name "ENSMUST00000312963"; exon_number 3; exon_id "ENSMUSE00001618008.1"; level 2; tag "TAGENE";
chr18	HAVANA	exon	46582799	46583613	0	+	.	gene_id "ENSMUSG00000132573.1"; transcript_id "ENSMUST00000312962.1"; gene_type "lncRNA"; gene_name "ENSMUSG00000132573"; transcript_type "lncRNA"; transcript_name "ENSMUST00000312962"; exon_number 3; exon_id "ENSMUSE00001618009.1"; level 2; tag "basic"; tag "Ensembl_canonical"; tag "GENCODE_Primary"; tag "TAGENE";
chr18	HAVANA	exon	46583030	46583608	0	+	.	gene_id "ENSMUSG00000132573.1"; transcript_id "ENSMUST00000312964.1"; gene_type "lncRNA"; gene_name "ENSMUSG00000132573"; transcript_type "lncRNA"; transcript_name "ENSMUST00000312964"; exon_number 4; exon_id "ENSMUSE00001618011.1"; level 2; tag "basic"; tag "TAGENE";
chr18	sragcm37_ss	exon	46583376	46583498	0.000942650850360604	+	.	gene_id "ENSMUSG00000132573.1"; transcript_id "ENSMUSG00000132573.1_tx_4"; exon_id "chr18_46583376_46583498_+"; exonnum "4"; txlen "602";
chr18	HAVANA	exon	46598894	46599171	0	+	.	gene_id "ENSMUSG00000132493.1"; transcript_id "ENSMUST00000312501.1"; gene_type "lncRNA"; gene_name "ENSMUSG00000132493"; transcript_type "lncRNA"; transcript_name "ENSMUST00000312501"; exon_number 1; exon_id "ENSMUSE00001617100.1"; level 2; tag "basic"; tag "TAGENE";
chr18	HAVANA	transcript	46598894	46615525	0	+	.	gene_id "ENSMUSG00000132493.1"; transcript_id "ENSMUST00000312501.1"; gene_type "lncRNA"; gene_name "ENSMUSG00000132493"; transcript_type "lncRNA"; transcript_name "ENSMUST00000312501"; level 2; tag "basic"; tag "TAGENE";
chr18	HAVANA	gene	46598894	46637454	0	+	.	gene_id "ENSMUSG00000132493.1"; gene_type "lncRNA"; gene_name "ENSMUSG00000132493"; level 2; tag "overlapping_locus"; tag "overlaps_pseudogene";
chr18	HAVANA	exon	46598900	46599171	0	+	.	gene_id "ENSMUSG00000132493.1"; transcript_id "ENSMUST00000312502.1"; gene_type "lncRNA"; gene_name "ENSMUSG00000132493"; transcript_type "lncRNA"; transcript_name "ENSMUST00000312502"; exon_number 1; exon_id "ENSMUSE00001617105.1"; level 2; tag "TAGENE";
chr18	HAVANA	transcript	46598900	46603592	0	+	.	gene_id "ENSMUSG00000132493.1"; transcript_id "ENSMUST00000312502.1"; gene_type "lncRNA"; gene_name "ENSMUSG00000132493"; transcript_type "lncRNA"; transcript_name "ENSMUST00000312502"; level 2; tag "TAGENE";
chr18	HAVANA	exon	46598939	46599171	0	+	.	gene_id "ENSMUSG00000132493.1"; transcript_id "ENSMUST00000312498.1"; gene_type "lncRNA"; gene_name "ENSMUSG00000132493"; transcript_type "lncRNA"; transcript_name "ENSMUST00000312498"; exon_number 1; exon_id "ENSMUSE00001617092.1"; level 2; tag "basic"; tag "TAGENE";
chr18	HAVANA	transcript	46598939	46630266	0	+	.	gene_id "ENSMUSG00000132493.1"; transcript_id "ENSMUST00000312498.1"; gene_type "lncRNA"; gene_name "ENSMUSG00000132493"; transcript_type "lncRNA"; transcript_name "ENSMUST00000312498"; level 2; tag "basic"; tag "TAGENE";
chr18	HAVANA	exon	46598951	46599171	0	+	.	gene_id "ENSMUSG00000132493.1"; transcript_id "ENSMUST00000312500.1"; gene_type "lncRNA"; gene_name "ENSMUSG00000132493"; transcript_type "lncRNA"; transcript_name "ENSMUST00000312500"; exon_number 1; exon_id "ENSMUSE00001617095.1"; level 2; tag "TAGENE";
chr18	HAVANA	exon	46598951	46599171	0	+	.	gene_id "ENSMUSG00000132493.1"; transcript_id "ENSMUST00000312499.1"; gene_type "lncRNA"; gene_name "ENSMUSG00000132493"; transcript_type "lncRNA"; transcript_name "ENSMUST00000312499"; exon_number 1; exon_id "ENSMUSE00001617095.1"; level 2; tag "TAGENE";
chr18	ENSEMBL_gcm37	exon	46598951	46599171	0.00399802485956623	+	.	gene_id "ENSMUSG00000132493.1"; transcript_id "ENSMUSG00000132493.1_tx_8"; exon_id "chr18_46598951_46599171_+"; exonnum "1"; txlen "690";
chr18	HAVANA	transcript	46598951	46621906	0	+	.	gene_id "ENSMUSG00000132493.1"; transcript_id "ENSMUST00000312500.1"; gene_type "lncRNA"; gene_name "ENSMUSG00000132493"; transcript_type "lncRNA"; transcript_name "ENSMUST00000312500"; level 2; tag "TAGENE";
chr18	HAVANA	transcript	46598951	46630267	0	+	.	gene_id "ENSMUSG00000132493.1"; transcript_id "ENSMUST00000312499.1"; gene_type "lncRNA"; gene_name "ENSMUSG00000132493"; transcript_type "lncRNA"; transcript_name "ENSMUST00000312499"; level 2; tag "TAGENE";
chr18	HAVANA	exon	46598953	46599171	0	+	.	gene_id "ENSMUSG00000132493.1"; transcript_id "ENSMUST00000312496.1"; gene_type "lncRNA"; gene_name "ENSMUSG00000132493"; transcript_type "lncRNA"; transcript_name "ENSMUST00000312496"; exon_number 1; exon_id "ENSMUSE00001617093.1"; level 2; tag "TAGENE";
chr18	HAVANA	transcript	46598953	46635764	0	+	.	gene_id "ENSMUSG00000132493.1"; transcript_id "ENSMUST00000312496.1"; gene_type "lncRNA"; gene_name "ENSMUSG00000132493"; transcript_type "lncRNA"; transcript_name "ENSMUST00000312496"; level 2; tag "TAGENE";
chr18	HAVANA	exon	46599106	46599171	0	+	.	gene_id "ENSMUSG00000132493.1"; transcript_id "ENSMUST00000312497.1"; gene_type "lncRNA"; gene_name "ENSMUSG00000132493"; transcript_type "lncRNA"; transcript_name "ENSMUST00000312497"; exon_number 1; exon_id "ENSMUSE00001617098.1"; level 2; tag "TAGENE";
chr18	HAVANA	exon	46599106	46599171	0	+	.	gene_id "ENSMUSG00000132493.1"; transcript_id "ENSMUST00000312495.1"; gene_type "lncRNA"; gene_name "ENSMUSG00000132493"; transcript_type "lncRNA"; transcript_name "ENSMUST00000312495"; exon_number 1; exon_id "ENSMUSE00001617098.1"; level 2; tag "basic"; tag "Ensembl_canonical"; tag "GENCODE_Primary"; tag "TAGENE";
chr18	HAVANA	transcript	46599106	46635764	0	+	.	gene_id "ENSMUSG00000132493.1"; transcript_id "ENSMUST00000312497.1"; gene_type "lncRNA"; gene_name "ENSMUSG00000132493"; transcript_type "lncRNA"; transcript_name "ENSMUST00000312497"; level 2; tag "TAGENE";
chr18	HAVANA	transcript	46599106	46637454	0	+	.	gene_id "ENSMUSG00000132493.1"; transcript_id "ENSMUST00000312495.1"; gene_type "lncRNA"; gene_name "ENSMUSG00000132493"; transcript_type "lncRNA"; transcript_name "ENSMUST00000312495"; level 2; tag "basic"; tag "Ensembl_canonical"; tag "GENCODE_Primary"; tag "TAGENE";
chr18	HAVANA	exon	46599539	46599614	0	+	.	gene_id "ENSMUSG00000132493.1"; transcript_id "ENSMUST00000312503.1"; gene_type "lncRNA"; gene_name "ENSMUSG00000132493"; transcript_type "lncRNA"; transcript_name "ENSMUST00000312503"; exon_number 1; exon_id "ENSMUSE00001617099.1"; level 2; tag "TAGENE";
chr18	HAVANA	transcript	46599539	46603591	0	+	.	gene_id "ENSMUSG00000132493.1"; transcript_id "ENSMUST00000312503.1"; gene_type "lncRNA"; gene_name "ENSMUSG00000132493"; transcript_type "lncRNA"; transcript_name "ENSMUST00000312503"; level 2; tag "TAGENE";
chr18	HAVANA	exon	46603442	46603591	0	+	.	gene_id "ENSMUSG00000132493.1"; transcript_id "ENSMUST00000312503.1"; gene_type "lncRNA"; gene_name "ENSMUSG00000132493"; transcript_type "lncRNA"; transcript_name "ENSMUST00000312503"; exon_number 2; exon_id "ENSMUSE00001617107.1"; level 2; tag "TAGENE";
chr18	HAVANA	exon	46603442	46603592	0	+	.	gene_id "ENSMUSG00000132493.1"; transcript_id "ENSMUST00000312502.1"; gene_type "lncRNA"; gene_name "ENSMUSG00000132493"; transcript_type "lncRNA"; transcript_name "ENSMUST00000312502"; exon_number 2; exon_id "ENSMUSE00001617106.1"; level 2; tag "TAGENE";
chr18	sragcm37_mid	exon	46610962	46611064	0.00399802485956623	+	.	gene_id "ENSMUSG00000132493.1"; transcript_id "ENSMUSG00000132493.1_tx_8"; exon_id "chr18_46610962_46611064_+"; exonnum "2"; txlen "690";
chr18	HAVANA	exon	46614998	46615525	0	+	.	gene_id "ENSMUSG00000132493.1"; transcript_id "ENSMUST00000312501.1"; gene_type "lncRNA"; gene_name "ENSMUSG00000132493"; transcript_type "lncRNA"; transcript_name "ENSMUST00000312501"; exon_number 2; exon_id "ENSMUSE00001617103.1"; level 2; tag "basic"; tag "TAGENE";
chr18	HAVANA	exon	46621748	46621862	0	+	.	gene_id "ENSMUSG00000132493.1"; transcript_id "ENSMUST00000312498.1"; gene_type "lncRNA"; gene_name "ENSMUSG00000132493"; transcript_type "lncRNA"; transcript_name "ENSMUST00000312498"; exon_number 2; exon_id "ENSMUSE00001617101.1"; level 2; tag "basic"; tag "TAGENE";
chr18	HAVANA	exon	46621748	46621862	0	+	.	gene_id "ENSMUSG00000132493.1"; transcript_id "ENSMUST00000312499.1"; gene_type "lncRNA"; gene_name "ENSMUSG00000132493"; transcript_type "lncRNA"; transcript_name "ENSMUST00000312499"; exon_number 2; exon_id "ENSMUSE00001617101.1"; level 2; tag "TAGENE";
chr18	HAVANA	exon	46621748	46621862	0	+	.	gene_id "ENSMUSG00000132493.1"; transcript_id "ENSMUST00000312496.1"; gene_type "lncRNA"; gene_name "ENSMUSG00000132493"; transcript_type "lncRNA"; transcript_name "ENSMUST00000312496"; exon_number 2; exon_id "ENSMUSE00001617101.1"; level 2; tag "TAGENE";
chr18	HAVANA	exon	46621748	46621862	0	+	.	gene_id "ENSMUSG00000132493.1"; transcript_id "ENSMUST00000312495.1"; gene_type "lncRNA"; gene_name "ENSMUSG00000132493"; transcript_type "lncRNA"; transcript_name "ENSMUST00000312495"; exon_number 2; exon_id "ENSMUSE00001617101.1"; level 2; tag "basic"; tag "Ensembl_canonical"; tag "GENCODE_Primary"; tag "TAGENE";
chr18	ENSEMBL_gcm37	exon	46621748	46621862	0.00399802485956623	+	.	gene_id "ENSMUSG00000132493.1"; transcript_id "ENSMUSG00000132493.1_tx_8"; exon_id "chr18_46621748_46621862_+"; exonnum "3"; txlen "690";
chr18	HAVANA	exon	46621748	46621906	0	+	.	gene_id "ENSMUSG00000132493.1"; transcript_id "ENSMUST00000312500.1"; gene_type "lncRNA"; gene_name "ENSMUSG00000132493"; transcript_type "lncRNA"; transcript_name "ENSMUST00000312500"; exon_number 2; exon_id "ENSMUSE00001617104.1"; level 2; tag "TAGENE";
chr18	HAVANA	exon	46624891	46625017	0	+	.	gene_id "ENSMUSG00000132493.1"; transcript_id "ENSMUST00000312498.1"; gene_type "lncRNA"; gene_name "ENSMUSG00000132493"; transcript_type "lncRNA"; transcript_name "ENSMUST00000312498"; exon_number 3; exon_id "ENSMUSE00001617108.1"; level 2; tag "basic"; tag "TAGENE";
chr18	ENSEMBL_gcm37	exon	46624891	46625017	0.00399802485956623	+	.	gene_id "ENSMUSG00000132493.1"; transcript_id "ENSMUSG00000132493.1_tx_8"; exon_id "chr18_46624891_46625017_+"; exonnum "4"; txlen "690";
chr18	HAVANA	exon	46630143	46630266	0	+	.	gene_id "ENSMUSG00000132493.1"; transcript_id "ENSMUST00000312498.1"; gene_type "lncRNA"; gene_name "ENSMUSG00000132493"; transcript_type "lncRNA"; transcript_name "ENSMUST00000312498"; exon_number 4; exon_id "ENSMUSE00001617096.1"; level 2; tag "basic"; tag "TAGENE";
chr18	ENSEMBL_gcm37	exon	46630143	46630266	0.00399802485956623	+	.	gene_id "ENSMUSG00000132493.1"; transcript_id "ENSMUSG00000132493.1_tx_8"; exon_id "chr18_46630143_46630266_+"; exonnum "5"; txlen "690";
chr18	HAVANA	exon	46630143	46630267	0	+	.	gene_id "ENSMUSG00000132493.1"; transcript_id "ENSMUST00000312499.1"; gene_type "lncRNA"; gene_name "ENSMUSG00000132493"; transcript_type "lncRNA"; transcript_name "ENSMUST00000312499"; exon_number 3; exon_id "ENSMUSE00001617097.1"; level 2; tag "TAGENE";
chr18	HAVANA	gene	46630152	46630942	0	+	.	gene_id "ENSMUSG00000118116.2"; gene_type "transcribed_processed_pseudogene"; gene_name "Gm3720"; level 2; mgi_id "MGI:3781896"; tag "overlapping_locus"; havana_gene "OTTMUSG00000073445.1";
chr18	HAVANA	transcript	46630152	46630942	0	+	.	gene_id "ENSMUSG00000118116.2"; transcript_id "ENSMUST00000235462.2"; gene_type "transcribed_processed_pseudogene"; gene_name "Gm3720"; transcript_type "transcribed_processed_pseudogene"; transcript_name "Gm3720-201"; level 2; mgi_id "MGI:3781896"; ont "PGO:0000004"; ont "PGO:0000019"; tag "basic"; tag "Ensembl_canonical"; tag "GENCODE_Primary"; havana_gene "OTTMUSG00000073445.1"; havana_transcript "OTTMUST00000178273.1";
chr18	HAVANA	exon	46630152	46630942	0	+	.	gene_id "ENSMUSG00000118116.2"; transcript_id "ENSMUST00000235462.2"; gene_type "transcribed_processed_pseudogene"; gene_name "Gm3720"; transcript_type "transcribed_processed_pseudogene"; transcript_name "Gm3720-201"; exon_number 1; exon_id "ENSMUSE00001460161.2"; level 2; mgi_id "MGI:3781896"; ont "PGO:0000004"; ont "PGO:0000019"; tag "basic"; tag "Ensembl_canonical"; tag "GENCODE_Primary"; havana_gene "OTTMUSG00000073445.1"; havana_transcript "OTTMUST00000178273.1";
chr18	HAVANA	exon	46635483	46635593	0	+	.	gene_id "ENSMUSG00000132493.1"; transcript_id "ENSMUST00000312495.1"; gene_type "lncRNA"; gene_name "ENSMUSG00000132493"; transcript_type "lncRNA"; transcript_name "ENSMUST00000312495"; exon_number 3; exon_id "ENSMUSE00001617102.1"; level 2; tag "basic"; tag "Ensembl_canonical"; tag "GENCODE_Primary"; tag "TAGENE";
chr18	HAVANA	exon	46635483	46635764	0	+	.	gene_id "ENSMUSG00000132493.1"; transcript_id "ENSMUST00000312496.1"; gene_type "lncRNA"; gene_name "ENSMUSG00000132493"; transcript_type "lncRNA"; transcript_name "ENSMUST00000312496"; exon_number 3; exon_id "ENSMUSE00001617091.1"; level 2; tag "TAGENE";
chr18	HAVANA	exon	46635483	46635764	0	+	.	gene_id "ENSMUSG00000132493.1"; transcript_id "ENSMUST00000312497.1"; gene_type "lncRNA"; gene_name "ENSMUSG00000132493"; transcript_type "lncRNA"; transcript_name "ENSMUST00000312497"; exon_number 2; exon_id "ENSMUSE00001617091.1"; level 2; tag "TAGENE";
chr18	HAVANA	exon	46636965	46637454	0	+	.	gene_id "ENSMUSG00000132493.1"; transcript_id "ENSMUST00000312495.1"; gene_type "lncRNA"; gene_name "ENSMUSG00000132493"; transcript_type "lncRNA"; transcript_name "ENSMUST00000312495"; exon_number 4; exon_id "ENSMUSE00001617094.1"; level 2; tag "basic"; tag "Ensembl_canonical"; tag "GENCODE_Primary"; tag "TAGENE";
chr18	HAVANA	exon	46730768	46730867	0	+	.	gene_id "ENSMUSG00000057561.12"; transcript_id "ENSMUST00000238168.2"; gene_type "protein_coding"; gene_name "Eif1a"; transcript_type "protein_coding"; transcript_name "Eif1a-207"; exon_number 1; exon_id "ENSMUSE00001462095.2"; level 2; protein_id "ENSMUSP00000157513.2"; mgi_id "MGI:95298"; tag "alternative_5_UTR"; tag "RNA_Seq_supported_only"; tag "basic"; tag "appris_principal_1"; tag "CCDS"; ccdsid "CCDS29233.1"; havana_gene "OTTMUSG00000073447.1"; havana_transcript "OTTMUST00000178275.1";
chr18	HAVANA	UTR	46730768	46730867	0	+	.	gene_id "ENSMUSG00000057561.12"; transcript_id "ENSMUST00000238168.2"; gene_type "protein_coding"; gene_name "Eif1a"; transcript_type "protein_coding"; transcript_name "Eif1a-207"; exon_number 1; exon_id "ENSMUSE00001462095.2"; level 2; protein_id "ENSMUSP00000157513.2"; mgi_id "MGI:95298"; tag "alternative_5_UTR"; tag "RNA_Seq_supported_only"; tag "basic"; tag "appris_principal_1"; tag "CCDS"; ccdsid "CCDS29233.1"; havana_gene "OTTMUSG00000073447.1"; havana_transcript "OTTMUST00000178275.1";
chr18	HAVANA	transcript	46730768	46742316	0	+	.	gene_id "ENSMUSG00000057561.12"; transcript_id "ENSMUST00000238168.2"; gene_type "protein_coding"; gene_name "Eif1a"; transcript_type "protein_coding"; transcript_name "Eif1a-207"; level 2; protein_id "ENSMUSP00000157513.2"; mgi_id "MGI:95298"; tag "alternative_5_UTR"; tag "RNA_Seq_supported_only"; tag "basic"; tag "appris_principal_1"; tag "CCDS"; ccdsid "CCDS29233.1"; havana_gene "OTTMUSG00000073447.1"; havana_transcript "OTTMUST00000178275.1";
chr18	HAVANA	gene	46730768	46749523	0	+	.	gene_id "ENSMUSG00000057561.12"; gene_type "protein_coding"; gene_name "Eif1a"; level 2; mgi_id "MGI:95298"; havana_gene "OTTMUSG00000073447.1";
chr18	HAVANA	exon	46730771	46730867	0	+	.	gene_id "ENSMUSG00000057561.12"; transcript_id "ENSMUST00000078079.11"; gene_type "protein_coding"; gene_name "Eif1a"; transcript_type "protein_coding"; transcript_name "Eif1a-201"; exon_number 1; exon_id "ENSMUSE00000886648.2"; level 2; protein_id "ENSMUSP00000077223.4"; transcript_support_level "1"; mgi_id "MGI:95298"; tag "basic"; tag "appris_principal_1"; tag "CCDS"; ccdsid "CCDS29233.1"; havana_gene "OTTMUSG00000073447.1"; havana_transcript "OTTMUST00000178276.1";
chr18	HAVANA	UTR	46730771	46730867	0	+	.	gene_id "ENSMUSG00000057561.12"; transcript_id "ENSMUST00000078079.11"; gene_type "protein_coding"; gene_name "Eif1a"; transcript_type "protein_coding"; transcript_name "Eif1a-201"; exon_number 1; exon_id "ENSMUSE00000886648.2"; level 2; protein_id "ENSMUSP00000077223.4"; transcript_support_level "1"; mgi_id "MGI:95298"; tag "basic"; tag "appris_principal_1"; tag "CCDS"; ccdsid "CCDS29233.1"; havana_gene "OTTMUSG00000073447.1"; havana_transcript "OTTMUST00000178276.1";
chr18	HAVANA	transcript	46730771	46743278	0	+	.	gene_id "ENSMUSG00000057561.12"; transcript_id "ENSMUST00000078079.11"; gene_type "protein_coding"; gene_name "Eif1a"; transcript_type "protein_coding"; transcript_name "Eif1a-201"; level 2; protein_id "ENSMUSP00000077223.4"; transcript_support_level "1"; mgi_id "MGI:95298"; tag "basic"; tag "appris_principal_1"; tag "CCDS"; ccdsid "CCDS29233.1"; havana_gene "OTTMUSG00000073447.1"; havana_transcript "OTTMUST00000178276.1";
chr18	HAVANA	exon	46730777	46730867	0	+	.	gene_id "ENSMUSG00000057561.12"; transcript_id "ENSMUST00000235849.2"; gene_type "protein_coding"; gene_name "Eif1a"; transcript_type "protein_coding"; transcript_name "Eif1a-203"; exon_number 1; exon_id "ENSMUSE00001456446.2"; level 2; protein_id "ENSMUSP00000158046.2"; mgi_id "MGI:95298"; tag "RNA_Seq_supported_only"; tag "basic"; havana_gene "OTTMUSG00000073447.1"; havana_transcript "OTTMUST00000178277.1";
chr18	HAVANA	UTR	46730777	46730867	0	+	.	gene_id "ENSMUSG00000057561.12"; transcript_id "ENSMUST00000235849.2"; gene_type "protein_coding"; gene_name "Eif1a"; transcript_type "protein_coding"; transcript_name "Eif1a-203"; exon_number 1; exon_id "ENSMUSE00001456446.2"; level 2; protein_id "ENSMUSP00000158046.2"; mgi_id "MGI:95298"; tag "RNA_Seq_supported_only"; tag "basic"; havana_gene "OTTMUSG00000073447.1"; havana_transcript "OTTMUST00000178277.1";
chr18	ENSEMBL_gcm37	exon	46730777	46730867	1.47828567770014	+	.	gene_id "ENSMUSG00000057561.12"; transcript_id "ENSMUSG00000057561.12_tx_3"; exon_id "chr18_46730777_46730867_+"; exonnum "1"; txlen "530";
chr18	HAVANA	transcript	46730777	46749523	0	+	.	gene_id "ENSMUSG00000057561.12"; transcript_id "ENSMUST00000235849.2"; gene_type "protein_coding"; gene_name "Eif1a"; transcript_type "protein_coding"; transcript_name "Eif1a-203"; level 2; protein_id "ENSMUSP00000158046.2"; mgi_id "MGI:95298"; tag "RNA_Seq_supported_only"; tag "basic"; havana_gene "OTTMUSG00000073447.1"; havana_transcript "OTTMUST00000178277.1";
chr18	HAVANA	exon	46730792	46731767	0	+	.	gene_id "ENSMUSG00000057561.12"; transcript_id "ENSMUST00000235973.2"; gene_type "protein_coding"; gene_name "Eif1a"; transcript_type "protein_coding"; transcript_name "Eif1a-204"; exon_number 1; exon_id "ENSMUSE00001456925.2"; level 2; protein_id "ENSMUSP00000158565.2"; mgi_id "MGI:95298"; tag "alternative_5_UTR"; tag "basic"; tag "appris_principal_1"; tag "CCDS"; ccdsid "CCDS29233.1"; havana_gene "OTTMUSG00000073447.1"; havana_transcript "OTTMUST00000178278.1";
chr18	HAVANA	UTR	46730792	46731767	0	+	.	gene_id "ENSMUSG00000057561.12"; transcript_id "ENSMUST00000235973.2"; gene_type "protein_coding"; gene_name "Eif1a"; transcript_type "protein_coding"; transcript_name "Eif1a-204"; exon_number 1; exon_id "ENSMUSE00001456925.2"; level 2; protein_id "ENSMUSP00000158565.2"; mgi_id "MGI:95298"; tag "alternative_5_UTR"; tag "basic"; tag "appris_principal_1"; tag "CCDS"; ccdsid "CCDS29233.1"; havana_gene "OTTMUSG00000073447.1"; havana_transcript "OTTMUST00000178278.1";
chr18	HAVANA	transcript	46730792	46742245	0	+	.	gene_id "ENSMUSG00000057561.12"; transcript_id "ENSMUST00000235973.2"; gene_type "protein_coding"; gene_name "Eif1a"; transcript_type "protein_coding"; transcript_name "Eif1a-204"; level 2; protein_id "ENSMUSP00000158565.2"; mgi_id "MGI:95298"; tag "alternative_5_UTR"; tag "basic"; tag "appris_principal_1"; tag "CCDS"; ccdsid "CCDS29233.1"; havana_gene "OTTMUSG00000073447.1"; havana_transcript "OTTMUST00000178278.1";
chr18	HAVANA	exon	46730822	46730867	0	+	.	gene_id "ENSMUSG00000057561.12"; transcript_id "ENSMUST00000235455.2"; gene_type "protein_coding"; gene_name "Eif1a"; transcript_type "protein_coding"; transcript_name "Eif1a-202"; exon_number 1; exon_id "ENSMUSE00001456198.2"; level 2; protein_id "ENSMUSP00000157583.2"; mgi_id "MGI:95298"; tag "alternative_5_UTR"; tag "RNA_Seq_supported_only"; tag "basic"; tag "appris_principal_1"; tag "CCDS"; ccdsid "CCDS29233.1"; havana_gene "OTTMUSG00000073447.1"; havana_transcript "OTTMUST00000178279.1";
chr18	HAVANA	UTR	46730822	46730867	0	+	.	gene_id "ENSMUSG00000057561.12"; transcript_id "ENSMUST00000235455.2"; gene_type "protein_coding"; gene_name "Eif1a"; transcript_type "protein_coding"; transcript_name "Eif1a-202"; exon_number 1; exon_id "ENSMUSE00001456198.2"; level 2; protein_id "ENSMUSP00000157583.2"; mgi_id "MGI:95298"; tag "alternative_5_UTR"; tag "RNA_Seq_supported_only"; tag "basic"; tag "appris_principal_1"; tag "CCDS"; ccdsid "CCDS29233.1"; havana_gene "OTTMUSG00000073447.1"; havana_transcript "OTTMUST00000178279.1";
chr18	HAVANA	transcript	46730822	46742245	0	+	.	gene_id "ENSMUSG00000057561.12"; transcript_id "ENSMUST00000235455.2"; gene_type "protein_coding"; gene_name "Eif1a"; transcript_type "protein_coding"; transcript_name "Eif1a-202"; level 2; protein_id "ENSMUSP00000157583.2"; mgi_id "MGI:95298"; tag "alternative_5_UTR"; tag "RNA_Seq_supported_only"; tag "basic"; tag "appris_principal_1"; tag "CCDS"; ccdsid "CCDS29233.1"; havana_gene "OTTMUSG00000073447.1"; havana_transcript "OTTMUST00000178279.1";
chr18	HAVANA	UTR	46730865	46731149	0	+	.	gene_id "ENSMUSG00000057561.12"; transcript_id "ENSMUST00000237478.2"; gene_type "protein_coding"; gene_name "Eif1a"; transcript_type "protein_coding"; transcript_name "Eif1a-206"; exon_number 1; exon_id "ENSMUSE00001461371.2"; level 2; protein_id "ENSMUSP00000158417.2"; mgi_id "MGI:95298"; tag "RNA_Seq_supported_only"; tag "basic"; tag "Ensembl_canonical"; tag "GENCODE_Primary"; havana_gene "OTTMUSG00000073447.1"; havana_transcript "OTTMUST00000178280.1";
chr18	HAVANA	exon	46730865	46731223	0	+	.	gene_id "ENSMUSG00000057561.12"; transcript_id "ENSMUST00000237478.2"; gene_type "protein_coding"; gene_name "Eif1a"; transcript_type "protein_coding"; transcript_name "Eif1a-206"; exon_number 1; exon_id "ENSMUSE00001461371.2"; level 2; protein_id "ENSMUSP00000158417.2"; mgi_id "MGI:95298"; tag "RNA_Seq_supported_only"; tag "basic"; tag "Ensembl_canonical"; tag "GENCODE_Primary"; havana_gene "OTTMUSG00000073447.1"; havana_transcript "OTTMUST00000178280.1";
chr18	HAVANA	transcript	46730865	46742316	0	+	.	gene_id "ENSMUSG00000057561.12"; transcript_id "ENSMUST00000237478.2"; gene_type "protein_coding"; gene_name "Eif1a"; transcript_type "protein_coding"; transcript_name "Eif1a-206"; level 2; protein_id "ENSMUSP00000158417.2"; mgi_id "MGI:95298"; tag "RNA_Seq_supported_only"; tag "basic"; tag "Ensembl_canonical"; tag "GENCODE_Primary"; havana_gene "OTTMUSG00000073447.1"; havana_transcript "OTTMUST00000178280.1";
chr18	HAVANA	UTR	46731081	46731149	0	+	.	gene_id "ENSMUSG00000057561.12"; transcript_id "ENSMUST00000236497.2"; gene_type "protein_coding"; gene_name "Eif1a"; transcript_type "protein_coding"; transcript_name "Eif1a-205"; exon_number 1; exon_id "ENSMUSE00001456806.2"; level 2; protein_id "ENSMUSP00000158364.2"; mgi_id "MGI:95298"; tag "basic"; havana_gene "OTTMUSG00000073447.1"; havana_transcript "OTTMUST00000178281.1";
chr18	HAVANA	exon	46731081	46731223	0	+	.	gene_id "ENSMUSG00000057561.12"; transcript_id "ENSMUST00000236497.2"; gene_type "protein_coding"; gene_name "Eif1a"; transcript_type "protein_coding"; transcript_name "Eif1a-205"; exon_number 1; exon_id "ENSMUSE00001456806.2"; level 2; protein_id "ENSMUSP00000158364.2"; mgi_id "MGI:95298"; tag "basic"; havana_gene "OTTMUSG00000073447.1"; havana_transcript "OTTMUST00000178281.1";
chr18	HAVANA	transcript	46731081	46749502	0	+	.	gene_id "ENSMUSG00000057561.12"; transcript_id "ENSMUST00000236497.2"; gene_type "protein_coding"; gene_name "Eif1a"; transcript_type "protein_coding"; transcript_name "Eif1a-205"; level 2; protein_id "ENSMUSP00000158364.2"; mgi_id "MGI:95298"; tag "basic"; havana_gene "OTTMUSG00000073447.1"; havana_transcript "OTTMUST00000178281.1";
chr18	HAVANA	exon	46731118	46731223	0	+	.	gene_id "ENSMUSG00000057561.12"; transcript_id "ENSMUST00000238168.2"; gene_type "protein_coding"; gene_name "Eif1a"; transcript_type "protein_coding"; transcript_name "Eif1a-207"; exon_number 2; exon_id "ENSMUSE00001463013.2"; level 2; protein_id "ENSMUSP00000157513.2"; mgi_id "MGI:95298"; tag "alternative_5_UTR"; tag "RNA_Seq_supported_only"; tag "basic"; tag "appris_principal_1"; tag "CCDS"; ccdsid "CCDS29233.1"; havana_gene "OTTMUSG00000073447.1"; havana_transcript "OTTMUST00000178275.1";
chr18	HAVANA	UTR	46731118	46731223	0	+	.	gene_id "ENSMUSG00000057561.12"; transcript_id "ENSMUST00000238168.2"; gene_type "protein_coding"; gene_name "Eif1a"; transcript_type "protein_coding"; transcript_name "Eif1a-207"; exon_number 2; exon_id "ENSMUSE00001463013.2"; level 2; protein_id "ENSMUSP00000157513.2"; mgi_id "MGI:95298"; tag "alternative_5_UTR"; tag "RNA_Seq_supported_only"; tag "basic"; tag "appris_principal_1"; tag "CCDS"; ccdsid "CCDS29233.1"; havana_gene "OTTMUSG00000073447.1"; havana_transcript "OTTMUST00000178275.1";
chr18	HAVANA	start_codon	46731150	46731152	0	+	0	gene_id "ENSMUSG00000057561.12"; transcript_id "ENSMUST00000237478.2"; gene_type "protein_coding"; gene_name "Eif1a"; transcript_type "protein_coding"; transcript_name "Eif1a-206"; exon_number 1; exon_id "ENSMUSE00001461371.2"; level 2; protein_id "ENSMUSP00000158417.2"; mgi_id "MGI:95298"; tag "RNA_Seq_supported_only"; tag "basic"; tag "Ensembl_canonical"; tag "GENCODE_Primary"; havana_gene "OTTMUSG00000073447.1"; havana_transcript "OTTMUST00000178280.1";
chr18	HAVANA	start_codon	46731150	46731152	0	+	0	gene_id "ENSMUSG00000057561.12"; transcript_id "ENSMUST00000236497.2"; gene_type "protein_coding"; gene_name "Eif1a"; transcript_type "protein_coding"; transcript_name "Eif1a-205"; exon_number 1; exon_id "ENSMUSE00001456806.2"; level 2; protein_id "ENSMUSP00000158364.2"; mgi_id "MGI:95298"; tag "basic"; havana_gene "OTTMUSG00000073447.1"; havana_transcript "OTTMUST00000178281.1";
chr18	HAVANA	CDS	46731150	46731223	0	+	0	gene_id "ENSMUSG00000057561.12"; transcript_id "ENSMUST00000237478.2"; gene_type "protein_coding"; gene_name "Eif1a"; transcript_type "protein_coding"; transcript_name "Eif1a-206"; exon_number 1; exon_id "ENSMUSE00001461371.2"; level 2; protein_id "ENSMUSP00000158417.2"; mgi_id "MGI:95298"; tag "RNA_Seq_supported_only"; tag "basic"; tag "Ensembl_canonical"; tag "GENCODE_Primary"; havana_gene "OTTMUSG00000073447.1"; havana_transcript "OTTMUST00000178280.1";
chr18	HAVANA	CDS	46731150	46731223	0	+	0	gene_id "ENSMUSG00000057561.12"; transcript_id "ENSMUST00000236497.2"; gene_type "protein_coding"; gene_name "Eif1a"; transcript_type "protein_coding"; transcript_name "Eif1a-205"; exon_number 1; exon_id "ENSMUSE00001456806.2"; level 2; protein_id "ENSMUSP00000158364.2"; mgi_id "MGI:95298"; tag "basic"; havana_gene "OTTMUSG00000073447.1"; havana_transcript "OTTMUST00000178281.1";
chr18	HAVANA	exon	46731708	46731767	0	+	.	gene_id "ENSMUSG00000057561.12"; transcript_id "ENSMUST00000238168.2"; gene_type "protein_coding"; gene_name "Eif1a"; transcript_type "protein_coding"; transcript_name "Eif1a-207"; exon_number 3; exon_id "ENSMUSE00000367262.3"; level 2; protein_id "ENSMUSP00000157513.2"; mgi_id "MGI:95298"; tag "alternative_5_UTR"; tag "RNA_Seq_supported_only"; tag "basic"; tag "appris_principal_1"; tag "CCDS"; ccdsid "CCDS29233.1"; havana_gene "OTTMUSG00000073447.1"; havana_transcript "OTTMUST00000178275.1";
chr18	HAVANA	UTR	46731708	46731767	0	+	.	gene_id "ENSMUSG00000057561.12"; transcript_id "ENSMUST00000238168.2"; gene_type "protein_coding"; gene_name "Eif1a"; transcript_type "protein_coding"; transcript_name "Eif1a-207"; exon_number 3; exon_id "ENSMUSE00000367262.3"; level 2; protein_id "ENSMUSP00000157513.2"; mgi_id "MGI:95298"; tag "alternative_5_UTR"; tag "RNA_Seq_supported_only"; tag "basic"; tag "appris_principal_1"; tag "CCDS"; ccdsid "CCDS29233.1"; havana_gene "OTTMUSG00000073447.1"; havana_transcript "OTTMUST00000178275.1";
chr18	HAVANA	exon	46731708	46731767	0	+	.	gene_id "ENSMUSG00000057561.12"; transcript_id "ENSMUST00000078079.11"; gene_type "protein_coding"; gene_name "Eif1a"; transcript_type "protein_coding"; transcript_name "Eif1a-201"; exon_number 2; exon_id "ENSMUSE00000367262.3"; level 2; protein_id "ENSMUSP00000077223.4"; transcript_support_level "1"; mgi_id "MGI:95298"; tag "basic"; tag "appris_principal_1"; tag "CCDS"; ccdsid "CCDS29233.1"; havana_gene "OTTMUSG00000073447.1"; havana_transcript "OTTMUST00000178276.1";
chr18	HAVANA	UTR	46731708	46731767	0	+	.	gene_id "ENSMUSG00000057561.12"; transcript_id "ENSMUST00000078079.11"; gene_type "protein_coding"; gene_name "Eif1a"; transcript_type "protein_coding"; transcript_name "Eif1a-201"; exon_number 2; exon_id "ENSMUSE00000367262.3"; level 2; protein_id "ENSMUSP00000077223.4"; transcript_support_level "1"; mgi_id "MGI:95298"; tag "basic"; tag "appris_principal_1"; tag "CCDS"; ccdsid "CCDS29233.1"; havana_gene "OTTMUSG00000073447.1"; havana_transcript "OTTMUST00000178276.1";
chr18	HAVANA	exon	46731708	46731767	0	+	.	gene_id "ENSMUSG00000057561.12"; transcript_id "ENSMUST00000235849.2"; gene_type "protein_coding"; gene_name "Eif1a"; transcript_type "protein_coding"; transcript_name "Eif1a-203"; exon_number 2; exon_id "ENSMUSE00000367262.3"; level 2; protein_id "ENSMUSP00000158046.2"; mgi_id "MGI:95298"; tag "RNA_Seq_supported_only"; tag "basic"; havana_gene "OTTMUSG00000073447.1"; havana_transcript "OTTMUST00000178277.1";
chr18	HAVANA	UTR	46731708	46731767	0	+	.	gene_id "ENSMUSG00000057561.12"; transcript_id "ENSMUST00000235849.2"; gene_type "protein_coding"; gene_name "Eif1a"; transcript_type "protein_coding"; transcript_name "Eif1a-203"; exon_number 2; exon_id "ENSMUSE00000367262.3"; level 2; protein_id "ENSMUSP00000158046.2"; mgi_id "MGI:95298"; tag "RNA_Seq_supported_only"; tag "basic"; havana_gene "OTTMUSG00000073447.1"; havana_transcript "OTTMUST00000178277.1";
chr18	HAVANA	exon	46731708	46731767	0	+	.	gene_id "ENSMUSG00000057561.12"; transcript_id "ENSMUST00000235455.2"; gene_type "protein_coding"; gene_name "Eif1a"; transcript_type "protein_coding"; transcript_name "Eif1a-202"; exon_number 2; exon_id "ENSMUSE00000367262.3"; level 2; protein_id "ENSMUSP00000157583.2"; mgi_id "MGI:95298"; tag "alternative_5_UTR"; tag "RNA_Seq_supported_only"; tag "basic"; tag "appris_principal_1"; tag "CCDS"; ccdsid "CCDS29233.1"; havana_gene "OTTMUSG00000073447.1"; havana_transcript "OTTMUST00000178279.1";
chr18	HAVANA	UTR	46731708	46731767	0	+	.	gene_id "ENSMUSG00000057561.12"; transcript_id "ENSMUST00000235455.2"; gene_type "protein_coding"; gene_name "Eif1a"; transcript_type "protein_coding"; transcript_name "Eif1a-202"; exon_number 2; exon_id "ENSMUSE00000367262.3"; level 2; protein_id "ENSMUSP00000157583.2"; mgi_id "MGI:95298"; tag "alternative_5_UTR"; tag "RNA_Seq_supported_only"; tag "basic"; tag "appris_principal_1"; tag "CCDS"; ccdsid "CCDS29233.1"; havana_gene "OTTMUSG00000073447.1"; havana_transcript "OTTMUST00000178279.1";
chr18	HAVANA	exon	46731708	46731767	0	+	.	gene_id "ENSMUSG00000057561.12"; transcript_id "ENSMUST00000237478.2"; gene_type "protein_coding"; gene_name "Eif1a"; transcript_type "protein_coding"; transcript_name "Eif1a-206"; exon_number 2; exon_id "ENSMUSE00001456386.2"; level 2; protein_id "ENSMUSP00000158417.2"; mgi_id "MGI:95298"; tag "RNA_Seq_supported_only"; tag "basic"; tag "Ensembl_canonical"; tag "GENCODE_Primary"; havana_gene "OTTMUSG00000073447.1"; havana_transcript "OTTMUST00000178280.1";
chr18	HAVANA	CDS	46731708	46731767	0	+	1	gene_id "ENSMUSG00000057561.12"; transcript_id "ENSMUST00000237478.2"; gene_type "protein_coding"; gene_name "Eif1a"; transcript_type "protein_coding"; transcript_name "Eif1a-206"; exon_number 2; exon_id "ENSMUSE00001456386.2"; level 2; protein_id "ENSMUSP00000158417.2"; mgi_id "MGI:95298"; tag "RNA_Seq_supported_only"; tag "basic"; tag "Ensembl_canonical"; tag "GENCODE_Primary"; havana_gene "OTTMUSG00000073447.1"; havana_transcript "OTTMUST00000178280.1";
chr18	HAVANA	exon	46731708	46731767	0	+	.	gene_id "ENSMUSG00000057561.12"; transcript_id "ENSMUST00000236497.2"; gene_type "protein_coding"; gene_name "Eif1a"; transcript_type "protein_coding"; transcript_name "Eif1a-205"; exon_number 2; exon_id "ENSMUSE00001456386.2"; level 2; protein_id "ENSMUSP00000158364.2"; mgi_id "MGI:95298"; tag "basic"; havana_gene "OTTMUSG00000073447.1"; havana_transcript "OTTMUST00000178281.1";
chr18	HAVANA	CDS	46731708	46731767	0	+	1	gene_id "ENSMUSG00000057561.12"; transcript_id "ENSMUST00000236497.2"; gene_type "protein_coding"; gene_name "Eif1a"; transcript_type "protein_coding"; transcript_name "Eif1a-205"; exon_number 2; exon_id "ENSMUSE00001456386.2"; level 2; protein_id "ENSMUSP00000158364.2"; mgi_id "MGI:95298"; tag "basic"; havana_gene "OTTMUSG00000073447.1"; havana_transcript "OTTMUST00000178281.1";
chr18	ENSEMBL_gcm37	exon	46731708	46731767	1.47828567770014	+	.	gene_id "ENSMUSG00000057561.12"; transcript_id "ENSMUSG00000057561.12_tx_3"; exon_id "chr18_46731708_46731767_+"; exonnum "2"; txlen "530";
chr18	sragcm37_mid	exon	46732328	46732467	1.47828567770014	+	.	gene_id "ENSMUSG00000057561.12"; transcript_id "ENSMUSG00000057561.12_tx_3"; exon_id "chr18_46732328_46732467_+"; exonnum "3"; txlen "530";
chr18	HAVANA	exon	46732344	46732467	0	+	.	gene_id "ENSMUSG00000057561.12"; transcript_id "ENSMUST00000235455.2"; gene_type "protein_coding"; gene_name "Eif1a"; transcript_type "protein_coding"; transcript_name "Eif1a-202"; exon_number 3; exon_id "ENSMUSE00001460968.2"; level 2; protein_id "ENSMUSP00000157583.2"; mgi_id "MGI:95298"; tag "alternative_5_UTR"; tag "RNA_Seq_supported_only"; tag "basic"; tag "appris_principal_1"; tag "CCDS"; ccdsid "CCDS29233.1"; havana_gene "OTTMUSG00000073447.1"; havana_transcript "OTTMUST00000178279.1";
chr18	HAVANA	UTR	46732344	46732467	0	+	.	gene_id "ENSMUSG00000057561.12"; transcript_id "ENSMUST00000235455.2"; gene_type "protein_coding"; gene_name "Eif1a"; transcript_type "protein_coding"; transcript_name "Eif1a-202"; exon_number 3; exon_id "ENSMUSE00001460968.2"; level 2; protein_id "ENSMUSP00000157583.2"; mgi_id "MGI:95298"; tag "alternative_5_UTR"; tag "RNA_Seq_supported_only"; tag "basic"; tag "appris_principal_1"; tag "CCDS"; ccdsid "CCDS29233.1"; havana_gene "OTTMUSG00000073447.1"; havana_transcript "OTTMUST00000178279.1";
chr18	HAVANA	UTR	46740571	46740766	0	+	.	gene_id "ENSMUSG00000057561.12"; transcript_id "ENSMUST00000238168.2"; gene_type "protein_coding"; gene_name "Eif1a"; transcript_type "protein_coding"; transcript_name "Eif1a-207"; exon_number 4; exon_id "ENSMUSE00001460330.2"; level 2; protein_id "ENSMUSP00000157513.2"; mgi_id "MGI:95298"; tag "alternative_5_UTR"; tag "RNA_Seq_supported_only"; tag "basic"; tag "appris_principal_1"; tag "CCDS"; ccdsid "CCDS29233.1"; havana_gene "OTTMUSG00000073447.1"; havana_transcript "OTTMUST00000178275.1";
chr18	HAVANA	UTR	46740571	46740766	0	+	.	gene_id "ENSMUSG00000057561.12"; transcript_id "ENSMUST00000078079.11"; gene_type "protein_coding"; gene_name "Eif1a"; transcript_type "protein_coding"; transcript_name "Eif1a-201"; exon_number 3; exon_id "ENSMUSE00000484281.5"; level 2; protein_id "ENSMUSP00000077223.4"; transcript_support_level "1"; mgi_id "MGI:95298"; tag "basic"; tag "appris_principal_1"; tag "CCDS"; ccdsid "CCDS29233.1"; havana_gene "OTTMUSG00000073447.1"; havana_transcript "OTTMUST00000178276.1";
chr18	HAVANA	UTR	46740571	46740766	0	+	.	gene_id "ENSMUSG00000057561.12"; transcript_id "ENSMUST00000235849.2"; gene_type "protein_coding"; gene_name "Eif1a"; transcript_type "protein_coding"; transcript_name "Eif1a-203"; exon_number 3; exon_id "ENSMUSE00001456712.2"; level 2; protein_id "ENSMUSP00000158046.2"; mgi_id "MGI:95298"; tag "RNA_Seq_supported_only"; tag "basic"; havana_gene "OTTMUSG00000073447.1"; havana_transcript "OTTMUST00000178277.1";
chr18	HAVANA	UTR	46740571	46740766	0	+	.	gene_id "ENSMUSG00000057561.12"; transcript_id "ENSMUST00000235973.2"; gene_type "protein_coding"; gene_name "Eif1a"; transcript_type "protein_coding"; transcript_name "Eif1a-204"; exon_number 2; exon_id "ENSMUSE00001461078.2"; level 2; protein_id "ENSMUSP00000158565.2"; mgi_id "MGI:95298"; tag "alternative_5_UTR"; tag "basic"; tag "appris_principal_1"; tag "CCDS"; ccdsid "CCDS29233.1"; havana_gene "OTTMUSG00000073447.1"; havana_transcript "OTTMUST00000178278.1";
chr18	HAVANA	UTR	46740571	46740766	0	+	.	gene_id "ENSMUSG00000057561.12"; transcript_id "ENSMUST00000235455.2"; gene_type "protein_coding"; gene_name "Eif1a"; transcript_type "protein_coding"; transcript_name "Eif1a-202"; exon_number 4; exon_id "ENSMUSE00001461078.2"; level 2; protein_id "ENSMUSP00000157583.2"; mgi_id "MGI:95298"; tag "alternative_5_UTR"; tag "RNA_Seq_supported_only"; tag "basic"; tag "appris_principal_1"; tag "CCDS"; ccdsid "CCDS29233.1"; havana_gene "OTTMUSG00000073447.1"; havana_transcript "OTTMUST00000178279.1";
chr18	HAVANA	exon	46740571	46740809	0	+	.	gene_id "ENSMUSG00000057561.12"; transcript_id "ENSMUST00000235849.2"; gene_type "protein_coding"; gene_name "Eif1a"; transcript_type "protein_coding"; transcript_name "Eif1a-203"; exon_number 3; exon_id "ENSMUSE00001456712.2"; level 2; protein_id "ENSMUSP00000158046.2"; mgi_id "MGI:95298"; tag "RNA_Seq_supported_only"; tag "basic"; havana_gene "OTTMUSG00000073447.1"; havana_transcript "OTTMUST00000178277.1";
chr18	HAVANA	exon	46740571	46740809	0	+	.	gene_id "ENSMUSG00000057561.12"; transcript_id "ENSMUST00000236497.2"; gene_type "protein_coding"; gene_name "Eif1a"; transcript_type "protein_coding"; transcript_name "Eif1a-205"; exon_number 3; exon_id "ENSMUSE00001460191.2"; level 2; protein_id "ENSMUSP00000158364.2"; mgi_id "MGI:95298"; tag "basic"; havana_gene "OTTMUSG00000073447.1"; havana_transcript "OTTMUST00000178281.1";
chr18	HAVANA	CDS	46740571	46740809	0	+	1	gene_id "ENSMUSG00000057561.12"; transcript_id "ENSMUST00000236497.2"; gene_type "protein_coding"; gene_name "Eif1a"; transcript_type "protein_coding"; transcript_name "Eif1a-205"; exon_number 3; exon_id "ENSMUSE00001460191.2"; level 2; protein_id "ENSMUSP00000158364.2"; mgi_id "MGI:95298"; tag "basic"; havana_gene "OTTMUSG00000073447.1"; havana_transcript "OTTMUST00000178281.1";
chr18	ENSEMBL_gcm37	exon	46740571	46740809	1.47828567770014	+	.	gene_id "ENSMUSG00000057561.12"; transcript_id "ENSMUSG00000057561.12_tx_3"; exon_id "chr18_46740571_46740809_+"; exonnum "4"; txlen "530";
chr18	HAVANA	CDS	46740571	46741198	0	+	1	gene_id "ENSMUSG00000057561.12"; transcript_id "ENSMUST00000237478.2"; gene_type "protein_coding"; gene_name "Eif1a"; transcript_type "protein_coding"; transcript_name "Eif1a-206"; exon_number 3; exon_id "ENSMUSE00001459464.2"; level 2; protein_id "ENSMUSP00000158417.2"; mgi_id "MGI:95298"; tag "RNA_Seq_supported_only"; tag "basic"; tag "Ensembl_canonical"; tag "GENCODE_Primary"; havana_gene "OTTMUSG00000073447.1"; havana_transcript "OTTMUST00000178280.1";
chr18	HAVANA	exon	46740571	46742245	0	+	.	gene_id "ENSMUSG00000057561.12"; transcript_id "ENSMUST00000235973.2"; gene_type "protein_coding"; gene_name "Eif1a"; transcript_type "protein_coding"; transcript_name "Eif1a-204"; exon_number 2; exon_id "ENSMUSE00001461078.2"; level 2; protein_id "ENSMUSP00000158565.2"; mgi_id "MGI:95298"; tag "alternative_5_UTR"; tag "basic"; tag "appris_principal_1"; tag "CCDS"; ccdsid "CCDS29233.1"; havana_gene "OTTMUSG00000073447.1"; havana_transcript "OTTMUST00000178278.1";
chr18	HAVANA	exon	46740571	46742245	0	+	.	gene_id "ENSMUSG00000057561.12"; transcript_id "ENSMUST00000235455.2"; gene_type "protein_coding"; gene_name "Eif1a"; transcript_type "protein_coding"; transcript_name "Eif1a-202"; exon_number 4; exon_id "ENSMUSE00001461078.2"; level 2; protein_id "ENSMUSP00000157583.2"; mgi_id "MGI:95298"; tag "alternative_5_UTR"; tag "RNA_Seq_supported_only"; tag "basic"; tag "appris_principal_1"; tag "CCDS"; ccdsid "CCDS29233.1"; havana_gene "OTTMUSG00000073447.1"; havana_transcript "OTTMUST00000178279.1";
chr18	HAVANA	exon	46740571	46742316	0	+	.	gene_id "ENSMUSG00000057561.12"; transcript_id "ENSMUST00000238168.2"; gene_type "protein_coding"; gene_name "Eif1a"; transcript_type "protein_coding"; transcript_name "Eif1a-207"; exon_number 4; exon_id "ENSMUSE00001460330.2"; level 2; protein_id "ENSMUSP00000157513.2"; mgi_id "MGI:95298"; tag "alternative_5_UTR"; tag "RNA_Seq_supported_only"; tag "basic"; tag "appris_principal_1"; tag "CCDS"; ccdsid "CCDS29233.1"; havana_gene "OTTMUSG00000073447.1"; havana_transcript "OTTMUST00000178275.1";
chr18	HAVANA	exon	46740571	46742316	0	+	.	gene_id "ENSMUSG00000057561.12"; transcript_id "ENSMUST00000237478.2"; gene_type "protein_coding"; gene_name "Eif1a"; transcript_type "protein_coding"; transcript_name "Eif1a-206"; exon_number 3; exon_id "ENSMUSE00001459464.2"; level 2; protein_id "ENSMUSP00000158417.2"; mgi_id "MGI:95298"; tag "RNA_Seq_supported_only"; tag "basic"; tag "Ensembl_canonical"; tag "GENCODE_Primary"; havana_gene "OTTMUSG00000073447.1"; havana_transcript "OTTMUST00000178280.1";
chr18	HAVANA	exon	46740571	46743278	0	+	.	gene_id "ENSMUSG00000057561.12"; transcript_id "ENSMUST00000078079.11"; gene_type "protein_coding"; gene_name "Eif1a"; transcript_type "protein_coding"; transcript_name "Eif1a-201"; exon_number 3; exon_id "ENSMUSE00000484281.5"; level 2; protein_id "ENSMUSP00000077223.4"; transcript_support_level "1"; mgi_id "MGI:95298"; tag "basic"; tag "appris_principal_1"; tag "CCDS"; ccdsid "CCDS29233.1"; havana_gene "OTTMUSG00000073447.1"; havana_transcript "OTTMUST00000178276.1";
chr18	HAVANA	start_codon	46740767	46740769	0	+	0	gene_id "ENSMUSG00000057561.12"; transcript_id "ENSMUST00000238168.2"; gene_type "protein_coding"; gene_name "Eif1a"; transcript_type "protein_coding"; transcript_name "Eif1a-207"; exon_number 4; exon_id "ENSMUSE00001460330.2"; level 2; protein_id "ENSMUSP00000157513.2"; mgi_id "MGI:95298"; tag "alternative_5_UTR"; tag "RNA_Seq_supported_only"; tag "basic"; tag "appris_principal_1"; tag "CCDS"; ccdsid "CCDS29233.1"; havana_gene "OTTMUSG00000073447.1"; havana_transcript "OTTMUST00000178275.1";
chr18	HAVANA	start_codon	46740767	46740769	0	+	0	gene_id "ENSMUSG00000057561.12"; transcript_id "ENSMUST00000078079.11"; gene_type "protein_coding"; gene_name "Eif1a"; transcript_type "protein_coding"; transcript_name "Eif1a-201"; exon_number 3; exon_id "ENSMUSE00000484281.5"; level 2; protein_id "ENSMUSP00000077223.4"; transcript_support_level "1"; mgi_id "MGI:95298"; tag "basic"; tag "appris_principal_1"; tag "CCDS"; ccdsid "CCDS29233.1"; havana_gene "OTTMUSG00000073447.1"; havana_transcript "OTTMUST00000178276.1";
chr18	HAVANA	start_codon	46740767	46740769	0	+	0	gene_id "ENSMUSG00000057561.12"; transcript_id "ENSMUST00000235849.2"; gene_type "protein_coding"; gene_name "Eif1a"; transcript_type "protein_coding"; transcript_name "Eif1a-203"; exon_number 3; exon_id "ENSMUSE00001456712.2"; level 2; protein_id "ENSMUSP00000158046.2"; mgi_id "MGI:95298"; tag "RNA_Seq_supported_only"; tag "basic"; havana_gene "OTTMUSG00000073447.1"; havana_transcript "OTTMUST00000178277.1";
chr18	HAVANA	start_codon	46740767	46740769	0	+	0	gene_id "ENSMUSG00000057561.12"; transcript_id "ENSMUST00000235973.2"; gene_type "protein_coding"; gene_name "Eif1a"; transcript_type "protein_coding"; transcript_name "Eif1a-204"; exon_number 2; exon_id "ENSMUSE00001461078.2"; level 2; protein_id "ENSMUSP00000158565.2"; mgi_id "MGI:95298"; tag "alternative_5_UTR"; tag "basic"; tag "appris_principal_1"; tag "CCDS"; ccdsid "CCDS29233.1"; havana_gene "OTTMUSG00000073447.1"; havana_transcript "OTTMUST00000178278.1";
chr18	HAVANA	start_codon	46740767	46740769	0	+	0	gene_id "ENSMUSG00000057561.12"; transcript_id "ENSMUST00000235455.2"; gene_type "protein_coding"; gene_name "Eif1a"; transcript_type "protein_coding"; transcript_name "Eif1a-202"; exon_number 4; exon_id "ENSMUSE00001461078.2"; level 2; protein_id "ENSMUSP00000157583.2"; mgi_id "MGI:95298"; tag "alternative_5_UTR"; tag "RNA_Seq_supported_only"; tag "basic"; tag "appris_principal_1"; tag "CCDS"; ccdsid "CCDS29233.1"; havana_gene "OTTMUSG00000073447.1"; havana_transcript "OTTMUST00000178279.1";
chr18	HAVANA	CDS	46740767	46740809	0	+	0	gene_id "ENSMUSG00000057561.12"; transcript_id "ENSMUST00000235849.2"; gene_type "protein_coding"; gene_name "Eif1a"; transcript_type "protein_coding"; transcript_name "Eif1a-203"; exon_number 3; exon_id "ENSMUSE00001456712.2"; level 2; protein_id "ENSMUSP00000158046.2"; mgi_id "MGI:95298"; tag "RNA_Seq_supported_only"; tag "basic"; havana_gene "OTTMUSG00000073447.1"; havana_transcript "OTTMUST00000178277.1";
chr18	HAVANA	CDS	46740767	46741198	0	+	0	gene_id "ENSMUSG00000057561.12"; transcript_id "ENSMUST00000238168.2"; gene_type "protein_coding"; gene_name "Eif1a"; transcript_type "protein_coding"; transcript_name "Eif1a-207"; exon_number 4; exon_id "ENSMUSE00001460330.2"; level 2; protein_id "ENSMUSP00000157513.2"; mgi_id "MGI:95298"; tag "alternative_5_UTR"; tag "RNA_Seq_supported_only"; tag "basic"; tag "appris_principal_1"; tag "CCDS"; ccdsid "CCDS29233.1"; havana_gene "OTTMUSG00000073447.1"; havana_transcript "OTTMUST00000178275.1";
chr18	HAVANA	CDS	46740767	46741198	0	+	0	gene_id "ENSMUSG00000057561.12"; transcript_id "ENSMUST00000078079.11"; gene_type "protein_coding"; gene_name "Eif1a"; transcript_type "protein_coding"; transcript_name "Eif1a-201"; exon_number 3; exon_id "ENSMUSE00000484281.5"; level 2; protein_id "ENSMUSP00000077223.4"; transcript_support_level "1"; mgi_id "MGI:95298"; tag "basic"; tag "appris_principal_1"; tag "CCDS"; ccdsid "CCDS29233.1"; havana_gene "OTTMUSG00000073447.1"; havana_transcript "OTTMUST00000178276.1";
chr18	HAVANA	CDS	46740767	46741198	0	+	0	gene_id "ENSMUSG00000057561.12"; transcript_id "ENSMUST00000235973.2"; gene_type "protein_coding"; gene_name "Eif1a"; transcript_type "protein_coding"; transcript_name "Eif1a-204"; exon_number 2; exon_id "ENSMUSE00001461078.2"; level 2; protein_id "ENSMUSP00000158565.2"; mgi_id "MGI:95298"; tag "alternative_5_UTR"; tag "basic"; tag "appris_principal_1"; tag "CCDS"; ccdsid "CCDS29233.1"; havana_gene "OTTMUSG00000073447.1"; havana_transcript "OTTMUST00000178278.1";
chr18	HAVANA	CDS	46740767	46741198	0	+	0	gene_id "ENSMUSG00000057561.12"; transcript_id "ENSMUST00000235455.2"; gene_type "protein_coding"; gene_name "Eif1a"; transcript_type "protein_coding"; transcript_name "Eif1a-202"; exon_number 4; exon_id "ENSMUSE00001461078.2"; level 2; protein_id "ENSMUSP00000157583.2"; mgi_id "MGI:95298"; tag "alternative_5_UTR"; tag "RNA_Seq_supported_only"; tag "basic"; tag "appris_principal_1"; tag "CCDS"; ccdsid "CCDS29233.1"; havana_gene "OTTMUSG00000073447.1"; havana_transcript "OTTMUST00000178279.1";
chr18	HAVANA	stop_codon	46741199	46741201	0	+	0	gene_id "ENSMUSG00000057561.12"; transcript_id "ENSMUST00000238168.2"; gene_type "protein_coding"; gene_name "Eif1a"; transcript_type "protein_coding"; transcript_name "Eif1a-207"; exon_number 4; exon_id "ENSMUSE00001460330.2"; level 2; protein_id "ENSMUSP00000157513.2"; mgi_id "MGI:95298"; tag "alternative_5_UTR"; tag "RNA_Seq_supported_only"; tag "basic"; tag "appris_principal_1"; tag "CCDS"; ccdsid "CCDS29233.1"; havana_gene "OTTMUSG00000073447.1"; havana_transcript "OTTMUST00000178275.1";
chr18	HAVANA	stop_codon	46741199	46741201	0	+	0	gene_id "ENSMUSG00000057561.12"; transcript_id "ENSMUST00000078079.11"; gene_type "protein_coding"; gene_name "Eif1a"; transcript_type "protein_coding"; transcript_name "Eif1a-201"; exon_number 3; exon_id "ENSMUSE00000484281.5"; level 2; protein_id "ENSMUSP00000077223.4"; transcript_support_level "1"; mgi_id "MGI:95298"; tag "basic"; tag "appris_principal_1"; tag "CCDS"; ccdsid "CCDS29233.1"; havana_gene "OTTMUSG00000073447.1"; havana_transcript "OTTMUST00000178276.1";
chr18	HAVANA	stop_codon	46741199	46741201	0	+	0	gene_id "ENSMUSG00000057561.12"; transcript_id "ENSMUST00000235973.2"; gene_type "protein_coding"; gene_name "Eif1a"; transcript_type "protein_coding"; transcript_name "Eif1a-204"; exon_number 2; exon_id "ENSMUSE00001461078.2"; level 2; protein_id "ENSMUSP00000158565.2"; mgi_id "MGI:95298"; tag "alternative_5_UTR"; tag "basic"; tag "appris_principal_1"; tag "CCDS"; ccdsid "CCDS29233.1"; havana_gene "OTTMUSG00000073447.1"; havana_transcript "OTTMUST00000178278.1";
chr18	HAVANA	stop_codon	46741199	46741201	0	+	0	gene_id "ENSMUSG00000057561.12"; transcript_id "ENSMUST00000235455.2"; gene_type "protein_coding"; gene_name "Eif1a"; transcript_type "protein_coding"; transcript_name "Eif1a-202"; exon_number 4; exon_id "ENSMUSE00001461078.2"; level 2; protein_id "ENSMUSP00000157583.2"; mgi_id "MGI:95298"; tag "alternative_5_UTR"; tag "RNA_Seq_supported_only"; tag "basic"; tag "appris_principal_1"; tag "CCDS"; ccdsid "CCDS29233.1"; havana_gene "OTTMUSG00000073447.1"; havana_transcript "OTTMUST00000178279.1";
chr18	HAVANA	stop_codon	46741199	46741201	0	+	0	gene_id "ENSMUSG00000057561.12"; transcript_id "ENSMUST00000237478.2"; gene_type "protein_coding"; gene_name "Eif1a"; transcript_type "protein_coding"; transcript_name "Eif1a-206"; exon_number 3; exon_id "ENSMUSE00001459464.2"; level 2; protein_id "ENSMUSP00000158417.2"; mgi_id "MGI:95298"; tag "RNA_Seq_supported_only"; tag "basic"; tag "Ensembl_canonical"; tag "GENCODE_Primary"; havana_gene "OTTMUSG00000073447.1"; havana_transcript "OTTMUST00000178280.1";
chr18	HAVANA	UTR	46741199	46742245	0	+	.	gene_id "ENSMUSG00000057561.12"; transcript_id "ENSMUST00000235973.2"; gene_type "protein_coding"; gene_name "Eif1a"; transcript_type "protein_coding"; transcript_name "Eif1a-204"; exon_number 2; exon_id "ENSMUSE00001461078.2"; level 2; protein_id "ENSMUSP00000158565.2"; mgi_id "MGI:95298"; tag "alternative_5_UTR"; tag "basic"; tag "appris_principal_1"; tag "CCDS"; ccdsid "CCDS29233.1"; havana_gene "OTTMUSG00000073447.1"; havana_transcript "OTTMUST00000178278.1";
chr18	HAVANA	UTR	46741199	46742245	0	+	.	gene_id "ENSMUSG00000057561.12"; transcript_id "ENSMUST00000235455.2"; gene_type "protein_coding"; gene_name "Eif1a"; transcript_type "protein_coding"; transcript_name "Eif1a-202"; exon_number 4; exon_id "ENSMUSE00001461078.2"; level 2; protein_id "ENSMUSP00000157583.2"; mgi_id "MGI:95298"; tag "alternative_5_UTR"; tag "RNA_Seq_supported_only"; tag "basic"; tag "appris_principal_1"; tag "CCDS"; ccdsid "CCDS29233.1"; havana_gene "OTTMUSG00000073447.1"; havana_transcript "OTTMUST00000178279.1";
chr18	HAVANA	UTR	46741199	46742316	0	+	.	gene_id "ENSMUSG00000057561.12"; transcript_id "ENSMUST00000238168.2"; gene_type "protein_coding"; gene_name "Eif1a"; transcript_type "protein_coding"; transcript_name "Eif1a-207"; exon_number 4; exon_id "ENSMUSE00001460330.2"; level 2; protein_id "ENSMUSP00000157513.2"; mgi_id "MGI:95298"; tag "alternative_5_UTR"; tag "RNA_Seq_supported_only"; tag "basic"; tag "appris_principal_1"; tag "CCDS"; ccdsid "CCDS29233.1"; havana_gene "OTTMUSG00000073447.1"; havana_transcript "OTTMUST00000178275.1";
chr18	HAVANA	UTR	46741199	46742316	0	+	.	gene_id "ENSMUSG00000057561.12"; transcript_id "ENSMUST00000237478.2"; gene_type "protein_coding"; gene_name "Eif1a"; transcript_type "protein_coding"; transcript_name "Eif1a-206"; exon_number 3; exon_id "ENSMUSE00001459464.2"; level 2; protein_id "ENSMUSP00000158417.2"; mgi_id "MGI:95298"; tag "RNA_Seq_supported_only"; tag "basic"; tag "Ensembl_canonical"; tag "GENCODE_Primary"; havana_gene "OTTMUSG00000073447.1"; havana_transcript "OTTMUST00000178280.1";
chr18	HAVANA	UTR	46741199	46743278	0	+	.	gene_id "ENSMUSG00000057561.12"; transcript_id "ENSMUST00000078079.11"; gene_type "protein_coding"; gene_name "Eif1a"; transcript_type "protein_coding"; transcript_name "Eif1a-201"; exon_number 3; exon_id "ENSMUSE00000484281.5"; level 2; protein_id "ENSMUSP00000077223.4"; transcript_support_level "1"; mgi_id "MGI:95298"; tag "basic"; tag "appris_principal_1"; tag "CCDS"; ccdsid "CCDS29233.1"; havana_gene "OTTMUSG00000073447.1"; havana_transcript "OTTMUST00000178276.1";
chr18	HAVANA	exon	46748860	46748994	0	+	.	gene_id "ENSMUSG00000057561.12"; transcript_id "ENSMUST00000235849.2"; gene_type "protein_coding"; gene_name "Eif1a"; transcript_type "protein_coding"; transcript_name "Eif1a-203"; exon_number 4; exon_id "ENSMUSE00001461364.2"; level 2; protein_id "ENSMUSP00000158046.2"; mgi_id "MGI:95298"; tag "RNA_Seq_supported_only"; tag "basic"; havana_gene "OTTMUSG00000073447.1"; havana_transcript "OTTMUST00000178277.1";
chr18	HAVANA	CDS	46748860	46748994	0	+	2	gene_id "ENSMUSG00000057561.12"; transcript_id "ENSMUST00000235849.2"; gene_type "protein_coding"; gene_name "Eif1a"; transcript_type "protein_coding"; transcript_name "Eif1a-203"; exon_number 4; exon_id "ENSMUSE00001461364.2"; level 2; protein_id "ENSMUSP00000158046.2"; mgi_id "MGI:95298"; tag "RNA_Seq_supported_only"; tag "basic"; havana_gene "OTTMUSG00000073447.1"; havana_transcript "OTTMUST00000178277.1";
chr18	HAVANA	exon	46748860	46748994	0	+	.	gene_id "ENSMUSG00000057561.12"; transcript_id "ENSMUST00000236497.2"; gene_type "protein_coding"; gene_name "Eif1a"; transcript_type "protein_coding"; transcript_name "Eif1a-205"; exon_number 4; exon_id "ENSMUSE00001461364.2"; level 2; protein_id "ENSMUSP00000158364.2"; mgi_id "MGI:95298"; tag "basic"; havana_gene "OTTMUSG00000073447.1"; havana_transcript "OTTMUST00000178281.1";
chr18	HAVANA	CDS	46748860	46748994	0	+	2	gene_id "ENSMUSG00000057561.12"; transcript_id "ENSMUST00000236497.2"; gene_type "protein_coding"; gene_name "Eif1a"; transcript_type "protein_coding"; transcript_name "Eif1a-205"; exon_number 4; exon_id "ENSMUSE00001461364.2"; level 2; protein_id "ENSMUSP00000158364.2"; mgi_id "MGI:95298"; tag "basic"; havana_gene "OTTMUSG00000073447.1"; havana_transcript "OTTMUST00000178281.1";
chr18	HAVANA	CDS	46749323	46749393	0	+	2	gene_id "ENSMUSG00000057561.12"; transcript_id "ENSMUST00000235849.2"; gene_type "protein_coding"; gene_name "Eif1a"; transcript_type "protein_coding"; transcript_name "Eif1a-203"; exon_number 5; exon_id "ENSMUSE00001455147.2"; level 2; protein_id "ENSMUSP00000158046.2"; mgi_id "MGI:95298"; tag "RNA_Seq_supported_only"; tag "basic"; havana_gene "OTTMUSG00000073447.1"; havana_transcript "OTTMUST00000178277.1";
chr18	HAVANA	CDS	46749323	46749393	0	+	2	gene_id "ENSMUSG00000057561.12"; transcript_id "ENSMUST00000236497.2"; gene_type "protein_coding"; gene_name "Eif1a"; transcript_type "protein_coding"; transcript_name "Eif1a-205"; exon_number 5; exon_id "ENSMUSE00001454648.2"; level 2; protein_id "ENSMUSP00000158364.2"; mgi_id "MGI:95298"; tag "basic"; havana_gene "OTTMUSG00000073447.1"; havana_transcript "OTTMUST00000178281.1";
chr18	HAVANA	exon	46749323	46749502	0	+	.	gene_id "ENSMUSG00000057561.12"; transcript_id "ENSMUST00000236497.2"; gene_type "protein_coding"; gene_name "Eif1a"; transcript_type "protein_coding"; transcript_name "Eif1a-205"; exon_number 5; exon_id "ENSMUSE00001454648.2"; level 2; protein_id "ENSMUSP00000158364.2"; mgi_id "MGI:95298"; tag "basic"; havana_gene "OTTMUSG00000073447.1"; havana_transcript "OTTMUST00000178281.1";
chr18	HAVANA	exon	46749323	46749523	0	+	.	gene_id "ENSMUSG00000057561.12"; transcript_id "ENSMUST00000235849.2"; gene_type "protein_coding"; gene_name "Eif1a"; transcript_type "protein_coding"; transcript_name "Eif1a-203"; exon_number 5; exon_id "ENSMUSE00001455147.2"; level 2; protein_id "ENSMUSP00000158046.2"; mgi_id "MGI:95298"; tag "RNA_Seq_supported_only"; tag "basic"; havana_gene "OTTMUSG00000073447.1"; havana_transcript "OTTMUST00000178277.1";
chr18	HAVANA	stop_codon	46749394	46749396	0	+	0	gene_id "ENSMUSG00000057561.12"; transcript_id "ENSMUST00000235849.2"; gene_type "protein_coding"; gene_name "Eif1a"; transcript_type "protein_coding"; transcript_name "Eif1a-203"; exon_number 5; exon_id "ENSMUSE00001455147.2"; level 2; protein_id "ENSMUSP00000158046.2"; mgi_id "MGI:95298"; tag "RNA_Seq_supported_only"; tag "basic"; havana_gene "OTTMUSG00000073447.1"; havana_transcript "OTTMUST00000178277.1";
chr18	HAVANA	stop_codon	46749394	46749396	0	+	0	gene_id "ENSMUSG00000057561.12"; transcript_id "ENSMUST00000236497.2"; gene_type "protein_coding"; gene_name "Eif1a"; transcript_type "protein_coding"; transcript_name "Eif1a-205"; exon_number 5; exon_id "ENSMUSE00001454648.2"; level 2; protein_id "ENSMUSP00000158364.2"; mgi_id "MGI:95298"; tag "basic"; havana_gene "OTTMUSG00000073447.1"; havana_transcript "OTTMUST00000178281.1";
chr18	HAVANA	UTR	46749394	46749502	0	+	.	gene_id "ENSMUSG00000057561.12"; transcript_id "ENSMUST00000236497.2"; gene_type "protein_coding"; gene_name "Eif1a"; transcript_type "protein_coding"; transcript_name "Eif1a-205"; exon_number 5; exon_id "ENSMUSE00001454648.2"; level 2; protein_id "ENSMUSP00000158364.2"; mgi_id "MGI:95298"; tag "basic"; havana_gene "OTTMUSG00000073447.1"; havana_transcript "OTTMUST00000178281.1";
chr18	HAVANA	UTR	46749394	46749523	0	+	.	gene_id "ENSMUSG00000057561.12"; transcript_id "ENSMUST00000235849.2"; gene_type "protein_coding"; gene_name "Eif1a"; transcript_type "protein_coding"; transcript_name "Eif1a-203"; exon_number 5; exon_id "ENSMUSE00001455147.2"; level 2; protein_id "ENSMUSP00000158046.2"; mgi_id "MGI:95298"; tag "RNA_Seq_supported_only"; tag "basic"; havana_gene "OTTMUSG00000073447.1"; havana_transcript "OTTMUST00000178277.1";
chr18	sragcm37_es	exon	46749514	46749799	0.0076617025499824	+	.	gene_id "ENSMUSG00000117780.4"; transcript_id "ENSMUSG00000117780.4_tx_4"; exon_id "chr18_46749514_46749799_+"; exonnum "1"; txlen "1511";
chr18	sragcm37_es	exon	46749514	46749799	0.0076617025499824	+	.	gene_id "ENSMUSG00000117780.4"; transcript_id "ENSMUSG00000117780.4_tx_5"; exon_id "chr18_46749514_46749799_+"; exonnum "1"; txlen "2043";
chr18	sragcm37_mid	exon	46756889	46757063	0.0076617025499824	+	.	gene_id "ENSMUSG00000117780.4"; transcript_id "ENSMUSG00000117780.4_tx_4"; exon_id "chr18_46756889_46757063_+"; exonnum "2"; txlen "1511";
chr18	sragcm37_mid	exon	46756889	46757063	0.0076617025499824	+	.	gene_id "ENSMUSG00000117780.4"; transcript_id "ENSMUSG00000117780.4_tx_5"; exon_id "chr18_46756889_46757063_+"; exonnum "2"; txlen "2043";
chr18	HAVANA	exon	46761699	46761863	0	+	.	gene_id "ENSMUSG00000117780.4"; transcript_id "ENSMUST00000322748.1"; gene_type "lncRNA"; gene_name "Gm3734"; transcript_type "lncRNA"; transcript_name "Gm3734-214"; exon_number 1; exon_id "ENSMUSE00001636600.1"; level 2; mgi_id "MGI:3781909"; tag "TAGENE"; havana_gene "OTTMUSG00000073448.1";
chr18	HAVANA	transcript	46761699	46774674	0	+	.	gene_id "ENSMUSG00000117780.4"; transcript_id "ENSMUST00000322748.1"; gene_type "lncRNA"; gene_name "Gm3734"; transcript_type "lncRNA"; transcript_name "Gm3734-214"; level 2; mgi_id "MGI:3781909"; tag "TAGENE"; havana_gene "OTTMUSG00000073448.1";
chr18	HAVANA	gene	46761699	46792002	0	+	.	gene_id "ENSMUSG00000117780.4"; gene_type "lncRNA"; gene_name "Gm3734"; level 2; mgi_id "MGI:3781909"; havana_gene "OTTMUSG00000073448.1";
chr18	HAVANA	exon	46761701	46761863	0	+	.	gene_id "ENSMUSG00000117780.4"; transcript_id "ENSMUST00000322749.1"; gene_type "lncRNA"; gene_name "Gm3734"; transcript_type "lncRNA"; transcript_name "Gm3734-215"; exon_number 1; exon_id "ENSMUSE00001636579.1"; level 2; mgi_id "MGI:3781909"; tag "TAGENE"; havana_gene "OTTMUSG00000073448.1";
chr18	HAVANA	transcript	46761701	46774674	0	+	.	gene_id "ENSMUSG00000117780.4"; transcript_id "ENSMUST00000322749.1"; gene_type "lncRNA"; gene_name "Gm3734"; transcript_type "lncRNA"; transcript_name "Gm3734-215"; level 2; mgi_id "MGI:3781909"; tag "TAGENE"; havana_gene "OTTMUSG00000073448.1";
chr18	HAVANA	transcript	46761704	46764527	0	+	.	gene_id "ENSMUSG00000117780.4"; transcript_id "ENSMUST00000322763.1"; gene_type "lncRNA"; gene_name "Gm3734"; transcript_type "lncRNA"; transcript_name "Gm3734-229"; level 2; mgi_id "MGI:3781909"; tag "TAGENE"; havana_gene "OTTMUSG00000073448.1";
chr18	HAVANA	exon	46761704	46764527	0	+	.	gene_id "ENSMUSG00000117780.4"; transcript_id "ENSMUST00000322763.1"; gene_type "lncRNA"; gene_name "Gm3734"; transcript_type "lncRNA"; transcript_name "Gm3734-229"; exon_number 1; exon_id "ENSMUSE00001636595.1"; level 2; mgi_id "MGI:3781909"; tag "TAGENE"; havana_gene "OTTMUSG00000073448.1";
chr18	HAVANA	exon	46763735	46764438	0	+	.	gene_id "ENSMUSG00000117780.4"; transcript_id "ENSMUST00000242713.2"; gene_type "lncRNA"; gene_name "Gm3734"; transcript_type "lncRNA"; transcript_name "Gm3734-207"; exon_number 1; exon_id "ENSMUSE00001636590.1"; level 2; mgi_id "MGI:3781909"; tag "TAGENE"; havana_gene "OTTMUSG00000073448.1";
chr18	HAVANA	transcript	46763735	46775062	0	+	.	gene_id "ENSMUSG00000117780.4"; transcript_id "ENSMUST00000242713.2"; gene_type "lncRNA"; gene_name "Gm3734"; transcript_type "lncRNA"; transcript_name "Gm3734-207"; level 2; mgi_id "MGI:3781909"; tag "TAGENE"; havana_gene "OTTMUSG00000073448.1";
chr18	HAVANA	exon	46763848	46764438	0	+	.	gene_id "ENSMUSG00000117780.4"; transcript_id "ENSMUST00000236340.3"; gene_type "lncRNA"; gene_name "Gm3734"; transcript_type "lncRNA"; transcript_name "Gm3734-201"; exon_number 1; exon_id "ENSMUSE00001636584.1"; level 2; mgi_id "MGI:3781909"; tag "RNA_Seq_supported_partial"; tag "basic"; tag "TAGENE"; havana_gene "OTTMUSG00000073448.1"; havana_transcript "OTTMUST00000178282.1";
chr18	HAVANA	transcript	46763848	46776037	0	+	.	gene_id "ENSMUSG00000117780.4"; transcript_id "ENSMUST00000236340.3"; gene_type "lncRNA"; gene_name "Gm3734"; transcript_type "lncRNA"; transcript_name "Gm3734-201"; level 2; mgi_id "MGI:3781909"; tag "RNA_Seq_supported_partial"; tag "basic"; tag "TAGENE"; havana_gene "OTTMUSG00000073448.1"; havana_transcript "OTTMUST00000178282.1";
chr18	HAVANA	exon	46763870	46764438	0	+	.	gene_id "ENSMUSG00000117780.4"; transcript_id "ENSMUST00000322761.1"; gene_type "lncRNA"; gene_name "Gm3734"; transcript_type "lncRNA"; transcript_name "Gm3734-227"; exon_number 1; exon_id "ENSMUSE00001636577.1"; level 2; mgi_id "MGI:3781909"; tag "TAGENE"; havana_gene "OTTMUSG00000073448.1";
chr18	HAVANA	transcript	46763870	46767181	0	+	.	gene_id "ENSMUSG00000117780.4"; transcript_id "ENSMUST00000322761.1"; gene_type "lncRNA"; gene_name "Gm3734"; transcript_type "lncRNA"; transcript_name "Gm3734-227"; level 2; mgi_id "MGI:3781909"; tag "TAGENE"; havana_gene "OTTMUSG00000073448.1";
chr18	HAVANA	exon	46763904	46764068	0	+	.	gene_id "ENSMUSG00000117780.4"; transcript_id "ENSMUST00000242030.2"; gene_type "lncRNA"; gene_name "Gm3734"; transcript_type "lncRNA"; transcript_name "Gm3734-203"; exon_number 1; exon_id "ENSMUSE00001636583.1"; level 2; mgi_id "MGI:3781909"; tag "TAGENE"; havana_gene "OTTMUSG00000073448.1";
chr18	HAVANA	transcript	46763904	46775062	0	+	.	gene_id "ENSMUSG00000117780.4"; transcript_id "ENSMUST00000242030.2"; gene_type "lncRNA"; gene_name "Gm3734"; transcript_type "lncRNA"; transcript_name "Gm3734-203"; level 2; mgi_id "MGI:3781909"; tag "TAGENE"; havana_gene "OTTMUSG00000073448.1";
chr18	HAVANA	exon	46763939	46764438	0	+	.	gene_id "ENSMUSG00000117780.4"; transcript_id "ENSMUST00000322762.1"; gene_type "lncRNA"; gene_name "Gm3734"; transcript_type "lncRNA"; transcript_name "Gm3734-228"; exon_number 1; exon_id "ENSMUSE00001636588.1"; level 2; mgi_id "MGI:3781909"; tag "TAGENE"; havana_gene "OTTMUSG00000073448.1";
chr18	HAVANA	transcript	46763939	46767177	0	+	.	gene_id "ENSMUSG00000117780.4"; transcript_id "ENSMUST00000322762.1"; gene_type "lncRNA"; gene_name "Gm3734"; transcript_type "lncRNA"; transcript_name "Gm3734-228"; level 2; mgi_id "MGI:3781909"; tag "TAGENE"; havana_gene "OTTMUSG00000073448.1";
chr18	HAVANA	exon	46763964	46764438	0	+	.	gene_id "ENSMUSG00000117780.4"; transcript_id "ENSMUST00000242464.2"; gene_type "lncRNA"; gene_name "Gm3734"; transcript_type "lncRNA"; transcript_name "Gm3734-206"; exon_number 1; exon_id "ENSMUSE00001636603.1"; level 2; mgi_id "MGI:3781909"; tag "TAGENE"; havana_gene "OTTMUSG00000073448.1";
chr18	HAVANA	transcript	46763964	46772987	0	+	.	gene_id "ENSMUSG00000117780.4"; transcript_id "ENSMUST00000242464.2"; gene_type "lncRNA"; gene_name "Gm3734"; transcript_type "lncRNA"; transcript_name "Gm3734-206"; level 2; mgi_id "MGI:3781909"; tag "TAGENE"; havana_gene "OTTMUSG00000073448.1";
chr18	HAVANA	exon	46763975	46764438	0	+	.	gene_id "ENSMUSG00000117780.4"; transcript_id "ENSMUST00000244624.2"; gene_type "lncRNA"; gene_name "Gm3734"; transcript_type "lncRNA"; transcript_name "Gm3734-210"; exon_number 1; exon_id "ENSMUSE00001636581.1"; level 2; mgi_id "MGI:3781909"; tag "TAGENE"; havana_gene "OTTMUSG00000073448.1";
chr18	HAVANA	exon	46763975	46764438	0	+	.	gene_id "ENSMUSG00000117780.4"; transcript_id "ENSMUST00000243018.2"; gene_type "lncRNA"; gene_name "Gm3734"; transcript_type "lncRNA"; transcript_name "Gm3734-209"; exon_number 1; exon_id "ENSMUSE00001636581.1"; level 2; mgi_id "MGI:3781909"; tag "TAGENE"; havana_gene "OTTMUSG00000073448.1";
chr18	HAVANA	transcript	46763975	46774674	0	+	.	gene_id "ENSMUSG00000117780.4"; transcript_id "ENSMUST00000244624.2"; gene_type "lncRNA"; gene_name "Gm3734"; transcript_type "lncRNA"; transcript_name "Gm3734-210"; level 2; mgi_id "MGI:3781909"; tag "TAGENE"; havana_gene "OTTMUSG00000073448.1";
chr18	HAVANA	transcript	46763975	46775062	0	+	.	gene_id "ENSMUSG00000117780.4"; transcript_id "ENSMUST00000243018.2"; gene_type "lncRNA"; gene_name "Gm3734"; transcript_type "lncRNA"; transcript_name "Gm3734-209"; level 2; mgi_id "MGI:3781909"; tag "TAGENE"; havana_gene "OTTMUSG00000073448.1";
chr18	HAVANA	exon	46763976	46764068	0	+	.	gene_id "ENSMUSG00000117780.4"; transcript_id "ENSMUST00000322759.1"; gene_type "lncRNA"; gene_name "Gm3734"; transcript_type "lncRNA"; transcript_name "Gm3734-225"; exon_number 1; exon_id "ENSMUSE00001476373.1"; level 2; mgi_id "MGI:3781909"; tag "TAGENE"; havana_gene "OTTMUSG00000073448.1";
chr18	HAVANA	exon	46763976	46764068	0	+	.	gene_id "ENSMUSG00000117780.4"; transcript_id "ENSMUST00000322760.1"; gene_type "lncRNA"; gene_name "Gm3734"; transcript_type "lncRNA"; transcript_name "Gm3734-226"; exon_number 1; exon_id "ENSMUSE00001476373.1"; level 2; mgi_id "MGI:3781909"; tag "TAGENE"; havana_gene "OTTMUSG00000073448.1";
chr18	HAVANA	exon	46763976	46764068	0	+	.	gene_id "ENSMUSG00000117780.4"; transcript_id "ENSMUST00000322755.1"; gene_type "lncRNA"; gene_name "Gm3734"; transcript_type "lncRNA"; transcript_name "Gm3734-221"; exon_number 1; exon_id "ENSMUSE00001476373.1"; level 2; mgi_id "MGI:3781909"; tag "TAGENE"; havana_gene "OTTMUSG00000073448.1";
chr18	HAVANA	exon	46763976	46764068	0	+	.	gene_id "ENSMUSG00000117780.4"; transcript_id "ENSMUST00000322753.1"; gene_type "lncRNA"; gene_name "Gm3734"; transcript_type "lncRNA"; transcript_name "Gm3734-219"; exon_number 1; exon_id "ENSMUSE00001476373.1"; level 2; mgi_id "MGI:3781909"; tag "TAGENE"; havana_gene "OTTMUSG00000073448.1";
chr18	HAVANA	exon	46763976	46764068	0	+	.	gene_id "ENSMUSG00000117780.4"; transcript_id "ENSMUST00000322752.1"; gene_type "lncRNA"; gene_name "Gm3734"; transcript_type "lncRNA"; transcript_name "Gm3734-218"; exon_number 1; exon_id "ENSMUSE00001476373.1"; level 2; mgi_id "MGI:3781909"; tag "TAGENE"; havana_gene "OTTMUSG00000073448.1";
chr18	HAVANA	exon	46763976	46764068	0	+	.	gene_id "ENSMUSG00000117780.4"; transcript_id "ENSMUST00000322751.1"; gene_type "lncRNA"; gene_name "Gm3734"; transcript_type "lncRNA"; transcript_name "Gm3734-217"; exon_number 1; exon_id "ENSMUSE00001476373.1"; level 2; mgi_id "MGI:3781909"; tag "TAGENE"; havana_gene "OTTMUSG00000073448.1";
chr18	HAVANA	exon	46763976	46764068	0	+	.	gene_id "ENSMUSG00000117780.4"; transcript_id "ENSMUST00000242420.2"; gene_type "lncRNA"; gene_name "Gm3734"; transcript_type "lncRNA"; transcript_name "Gm3734-204"; exon_number 1; exon_id "ENSMUSE00001476373.1"; level 2; mgi_id "MGI:3781909"; tag "basic"; tag "TAGENE"; havana_gene "OTTMUSG00000073448.1";
chr18	HAVANA	exon	46763976	46764068	0	+	.	gene_id "ENSMUSG00000117780.4"; transcript_id "ENSMUST00000241456.1"; gene_type "lncRNA"; gene_name "Gm3734"; transcript_type "lncRNA"; transcript_name "Gm3734-202"; exon_number 1; exon_id "ENSMUSE00001476373.1"; level 2; mgi_id "MGI:3781909"; tag "TAGENE"; havana_gene "OTTMUSG00000073448.1";
chr18	HAVANA	exon	46763976	46764438	0	+	.	gene_id "ENSMUSG00000117780.4"; transcript_id "ENSMUST00000242461.1"; gene_type "lncRNA"; gene_name "Gm3734"; transcript_type "lncRNA"; transcript_name "Gm3734-205"; exon_number 1; exon_id "ENSMUSE00001478866.1"; level 2; mgi_id "MGI:3781909"; tag "TAGENE"; havana_gene "OTTMUSG00000073448.1";
chr18	HAVANA	exon	46763976	46764438	0	+	.	gene_id "ENSMUSG00000117780.4"; transcript_id "ENSMUST00000242987.1"; gene_type "lncRNA"; gene_name "Gm3734"; transcript_type "lncRNA"; transcript_name "Gm3734-208"; exon_number 1; exon_id "ENSMUSE00001478866.1"; level 2; mgi_id "MGI:3781909"; tag "TAGENE"; havana_gene "OTTMUSG00000073448.1";
chr18	HAVANA	exon	46763976	46764438	0	+	.	gene_id "ENSMUSG00000117780.4"; transcript_id "ENSMUST00000322750.1"; gene_type "lncRNA"; gene_name "Gm3734"; transcript_type "lncRNA"; transcript_name "Gm3734-216"; exon_number 1; exon_id "ENSMUSE00001478866.1"; level 2; mgi_id "MGI:3781909"; tag "TAGENE"; havana_gene "OTTMUSG00000073448.1";
chr18	HAVANA	transcript	46763976	46772983	0	+	.	gene_id "ENSMUSG00000117780.4"; transcript_id "ENSMUST00000322759.1"; gene_type "lncRNA"; gene_name "Gm3734"; transcript_type "lncRNA"; transcript_name "Gm3734-225"; level 2; mgi_id "MGI:3781909"; tag "TAGENE"; havana_gene "OTTMUSG00000073448.1";
chr18	HAVANA	transcript	46763976	46772983	0	+	.	gene_id "ENSMUSG00000117780.4"; transcript_id "ENSMUST00000322760.1"; gene_type "lncRNA"; gene_name "Gm3734"; transcript_type "lncRNA"; transcript_name "Gm3734-226"; level 2; mgi_id "MGI:3781909"; tag "TAGENE"; havana_gene "OTTMUSG00000073448.1";
chr18	HAVANA	transcript	46763976	46774667	0	+	.	gene_id "ENSMUSG00000117780.4"; transcript_id "ENSMUST00000322755.1"; gene_type "lncRNA"; gene_name "Gm3734"; transcript_type "lncRNA"; transcript_name "Gm3734-221"; level 2; mgi_id "MGI:3781909"; tag "TAGENE"; havana_gene "OTTMUSG00000073448.1";
chr18	HAVANA	transcript	46763976	46774670	0	+	.	gene_id "ENSMUSG00000117780.4"; transcript_id "ENSMUST00000322753.1"; gene_type "lncRNA"; gene_name "Gm3734"; transcript_type "lncRNA"; transcript_name "Gm3734-219"; level 2; mgi_id "MGI:3781909"; tag "TAGENE"; havana_gene "OTTMUSG00000073448.1";
chr18	HAVANA	transcript	46763976	46774674	0	+	.	gene_id "ENSMUSG00000117780.4"; transcript_id "ENSMUST00000242461.1"; gene_type "lncRNA"; gene_name "Gm3734"; transcript_type "lncRNA"; transcript_name "Gm3734-205"; level 2; mgi_id "MGI:3781909"; tag "TAGENE"; havana_gene "OTTMUSG00000073448.1";
chr18	HAVANA	transcript	46763976	46774674	0	+	.	gene_id "ENSMUSG00000117780.4"; transcript_id "ENSMUST00000242987.1"; gene_type "lncRNA"; gene_name "Gm3734"; transcript_type "lncRNA"; transcript_name "Gm3734-208"; level 2; mgi_id "MGI:3781909"; tag "TAGENE"; havana_gene "OTTMUSG00000073448.1";
chr18	HAVANA	transcript	46763976	46774674	0	+	.	gene_id "ENSMUSG00000117780.4"; transcript_id "ENSMUST00000322752.1"; gene_type "lncRNA"; gene_name "Gm3734"; transcript_type "lncRNA"; transcript_name "Gm3734-218"; level 2; mgi_id "MGI:3781909"; tag "TAGENE"; havana_gene "OTTMUSG00000073448.1";
chr18	HAVANA	transcript	46763976	46774802	0	+	.	gene_id "ENSMUSG00000117780.4"; transcript_id "ENSMUST00000322751.1"; gene_type "lncRNA"; gene_name "Gm3734"; transcript_type "lncRNA"; transcript_name "Gm3734-217"; level 2; mgi_id "MGI:3781909"; tag "TAGENE"; havana_gene "OTTMUSG00000073448.1";
chr18	HAVANA	transcript	46763976	46774812	0	+	.	gene_id "ENSMUSG00000117780.4"; transcript_id "ENSMUST00000322750.1"; gene_type "lncRNA"; gene_name "Gm3734"; transcript_type "lncRNA"; transcript_name "Gm3734-216"; level 2; mgi_id "MGI:3781909"; tag "TAGENE"; havana_gene "OTTMUSG00000073448.1";
chr18	HAVANA	transcript	46763976	46775062	0	+	.	gene_id "ENSMUSG00000117780.4"; transcript_id "ENSMUST00000242420.2"; gene_type "lncRNA"; gene_name "Gm3734"; transcript_type "lncRNA"; transcript_name "Gm3734-204"; level 2; mgi_id "MGI:3781909"; tag "basic"; tag "TAGENE"; havana_gene "OTTMUSG00000073448.1";
chr18	HAVANA	transcript	46763976	46775062	0	+	.	gene_id "ENSMUSG00000117780.4"; transcript_id "ENSMUST00000241456.1"; gene_type "lncRNA"; gene_name "Gm3734"; transcript_type "lncRNA"; transcript_name "Gm3734-202"; level 2; mgi_id "MGI:3781909"; tag "TAGENE"; havana_gene "OTTMUSG00000073448.1";
chr18	HAVANA	exon	46763979	46764068	0	+	.	gene_id "ENSMUSG00000117780.4"; transcript_id "ENSMUST00000322757.1"; gene_type "lncRNA"; gene_name "Gm3734"; transcript_type "lncRNA"; transcript_name "Gm3734-223"; exon_number 1; exon_id "ENSMUSE00001636596.1"; level 2; mgi_id "MGI:3781909"; tag "TAGENE"; havana_gene "OTTMUSG00000073448.1";
chr18	HAVANA	exon	46763979	46764068	0	+	.	gene_id "ENSMUSG00000117780.4"; transcript_id "ENSMUST00000322756.1"; gene_type "lncRNA"; gene_name "Gm3734"; transcript_type "lncRNA"; transcript_name "Gm3734-222"; exon_number 1; exon_id "ENSMUSE00001636596.1"; level 2; mgi_id "MGI:3781909"; tag "basic"; tag "TAGENE"; havana_gene "OTTMUSG00000073448.1";
chr18	HAVANA	exon	46763979	46764438	0	+	.	gene_id "ENSMUSG00000117780.4"; transcript_id "ENSMUST00000322754.1"; gene_type "lncRNA"; gene_name "Gm3734"; transcript_type "lncRNA"; transcript_name "Gm3734-220"; exon_number 1; exon_id "ENSMUSE00001636599.1"; level 2; mgi_id "MGI:3781909"; tag "TAGENE"; havana_gene "OTTMUSG00000073448.1";
chr18	HAVANA	transcript	46763979	46774668	0	+	.	gene_id "ENSMUSG00000117780.4"; transcript_id "ENSMUST00000322757.1"; gene_type "lncRNA"; gene_name "Gm3734"; transcript_type "lncRNA"; transcript_name "Gm3734-223"; level 2; mgi_id "MGI:3781909"; tag "TAGENE"; havana_gene "OTTMUSG00000073448.1";
chr18	HAVANA	transcript	46763979	46774670	0	+	.	gene_id "ENSMUSG00000117780.4"; transcript_id "ENSMUST00000322756.1"; gene_type "lncRNA"; gene_name "Gm3734"; transcript_type "lncRNA"; transcript_name "Gm3734-222"; level 2; mgi_id "MGI:3781909"; tag "basic"; tag "TAGENE"; havana_gene "OTTMUSG00000073448.1";
chr18	HAVANA	transcript	46763979	46774671	0	+	.	gene_id "ENSMUSG00000117780.4"; transcript_id "ENSMUST00000322754.1"; gene_type "lncRNA"; gene_name "Gm3734"; transcript_type "lncRNA"; transcript_name "Gm3734-220"; level 2; mgi_id "MGI:3781909"; tag "TAGENE"; havana_gene "OTTMUSG00000073448.1";
chr18	HAVANA	exon	46763980	46764438	0	+	.	gene_id "ENSMUSG00000117780.4"; transcript_id "ENSMUST00000322758.1"; gene_type "lncRNA"; gene_name "Gm3734"; transcript_type "lncRNA"; transcript_name "Gm3734-224"; exon_number 1; exon_id "ENSMUSE00001636578.1"; level 2; mgi_id "MGI:3781909"; tag "basic"; tag "TAGENE"; havana_gene "OTTMUSG00000073448.1";
chr18	HAVANA	transcript	46763980	46774667	0	+	.	gene_id "ENSMUSG00000117780.4"; transcript_id "ENSMUST00000322758.1"; gene_type "lncRNA"; gene_name "Gm3734"; transcript_type "lncRNA"; transcript_name "Gm3734-224"; level 2; mgi_id "MGI:3781909"; tag "basic"; tag "TAGENE"; havana_gene "OTTMUSG00000073448.1";
chr18	HAVANA	exon	46764020	46764438	0	+	.	gene_id "ENSMUSG00000117780.4"; transcript_id "ENSMUST00000322746.1"; gene_type "lncRNA"; gene_name "Gm3734"; transcript_type "lncRNA"; transcript_name "Gm3734-212"; exon_number 1; exon_id "ENSMUSE00001636573.1"; level 2; mgi_id "MGI:3781909"; tag "basic"; tag "TAGENE"; havana_gene "OTTMUSG00000073448.1";
chr18	HAVANA	transcript	46764020	46781873	0	+	.	gene_id "ENSMUSG00000117780.4"; transcript_id "ENSMUST00000322746.1"; gene_type "lncRNA"; gene_name "Gm3734"; transcript_type "lncRNA"; transcript_name "Gm3734-212"; level 2; mgi_id "MGI:3781909"; tag "basic"; tag "TAGENE"; havana_gene "OTTMUSG00000073448.1";
chr18	HAVANA	exon	46764044	46764438	0	+	.	gene_id "ENSMUSG00000117780.4"; transcript_id "ENSMUST00000322747.1"; gene_type "lncRNA"; gene_name "Gm3734"; transcript_type "lncRNA"; transcript_name "Gm3734-213"; exon_number 1; exon_id "ENSMUSE00001636572.1"; level 2; mgi_id "MGI:3781909"; tag "TAGENE"; havana_gene "OTTMUSG00000073448.1";
chr18	HAVANA	transcript	46764044	46781873	0	+	.	gene_id "ENSMUSG00000117780.4"; transcript_id "ENSMUST00000322747.1"; gene_type "lncRNA"; gene_name "Gm3734"; transcript_type "lncRNA"; transcript_name "Gm3734-213"; level 2; mgi_id "MGI:3781909"; tag "TAGENE"; havana_gene "OTTMUSG00000073448.1";
chr18	HAVANA	exon	46764144	46764438	0	+	.	gene_id "ENSMUSG00000117780.4"; transcript_id "ENSMUST00000322745.1"; gene_type "lncRNA"; gene_name "Gm3734"; transcript_type "lncRNA"; transcript_name "Gm3734-211"; exon_number 1; exon_id "ENSMUSE00001636575.1"; level 2; mgi_id "MGI:3781909"; tag "basic"; tag "Ensembl_canonical"; tag "GENCODE_Primary"; tag "TAGENE"; havana_gene "OTTMUSG00000073448.1";
chr18	HAVANA	transcript	46764144	46792002	0	+	.	gene_id "ENSMUSG00000117780.4"; transcript_id "ENSMUST00000322745.1"; gene_type "lncRNA"; gene_name "Gm3734"; transcript_type "lncRNA"; transcript_name "Gm3734-211"; level 2; mgi_id "MGI:3781909"; tag "basic"; tag "Ensembl_canonical"; tag "GENCODE_Primary"; tag "TAGENE"; havana_gene "OTTMUSG00000073448.1";
chr18	HAVANA	exon	46764390	46764438	0	+	.	gene_id "ENSMUSG00000117780.4"; transcript_id "ENSMUST00000322760.1"; gene_type "lncRNA"; gene_name "Gm3734"; transcript_type "lncRNA"; transcript_name "Gm3734-226"; exon_number 2; exon_id "ENSMUSE00001636594.1"; level 2; mgi_id "MGI:3781909"; tag "TAGENE"; havana_gene "OTTMUSG00000073448.1";
chr18	HAVANA	exon	46764390	46764438	0	+	.	gene_id "ENSMUSG00000117780.4"; transcript_id "ENSMUST00000322755.1"; gene_type "lncRNA"; gene_name "Gm3734"; transcript_type "lncRNA"; transcript_name "Gm3734-221"; exon_number 2; exon_id "ENSMUSE00001636594.1"; level 2; mgi_id "MGI:3781909"; tag "TAGENE"; havana_gene "OTTMUSG00000073448.1";
chr18	HAVANA	exon	46764390	46764438	0	+	.	gene_id "ENSMUSG00000117780.4"; transcript_id "ENSMUST00000322757.1"; gene_type "lncRNA"; gene_name "Gm3734"; transcript_type "lncRNA"; transcript_name "Gm3734-223"; exon_number 2; exon_id "ENSMUSE00001636594.1"; level 2; mgi_id "MGI:3781909"; tag "TAGENE"; havana_gene "OTTMUSG00000073448.1";
chr18	HAVANA	exon	46764390	46764438	0	+	.	gene_id "ENSMUSG00000117780.4"; transcript_id "ENSMUST00000322756.1"; gene_type "lncRNA"; gene_name "Gm3734"; transcript_type "lncRNA"; transcript_name "Gm3734-222"; exon_number 2; exon_id "ENSMUSE00001636594.1"; level 2; mgi_id "MGI:3781909"; tag "basic"; tag "TAGENE"; havana_gene "OTTMUSG00000073448.1";
chr18	HAVANA	exon	46766672	46766764	0	+	.	gene_id "ENSMUSG00000117780.4"; transcript_id "ENSMUST00000322761.1"; gene_type "lncRNA"; gene_name "Gm3734"; transcript_type "lncRNA"; transcript_name "Gm3734-227"; exon_number 2; exon_id "ENSMUSE00001636576.1"; level 2; mgi_id "MGI:3781909"; tag "TAGENE"; havana_gene "OTTMUSG00000073448.1";
chr18	HAVANA	exon	46766672	46766764	0	+	.	gene_id "ENSMUSG00000117780.4"; transcript_id "ENSMUST00000322758.1"; gene_type "lncRNA"; gene_name "Gm3734"; transcript_type "lncRNA"; transcript_name "Gm3734-224"; exon_number 2; exon_id "ENSMUSE00001636576.1"; level 2; mgi_id "MGI:3781909"; tag "basic"; tag "TAGENE"; havana_gene "OTTMUSG00000073448.1";
chr18	HAVANA	exon	46766672	46767177	0	+	.	gene_id "ENSMUSG00000117780.4"; transcript_id "ENSMUST00000322762.1"; gene_type "lncRNA"; gene_name "Gm3734"; transcript_type "lncRNA"; transcript_name "Gm3734-228"; exon_number 2; exon_id "ENSMUSE00001636605.1"; level 2; mgi_id "MGI:3781909"; tag "TAGENE"; havana_gene "OTTMUSG00000073448.1";
chr18	HAVANA	exon	46767083	46767181	0	+	.	gene_id "ENSMUSG00000117780.4"; transcript_id "ENSMUST00000322761.1"; gene_type "lncRNA"; gene_name "Gm3734"; transcript_type "lncRNA"; transcript_name "Gm3734-227"; exon_number 3; exon_id "ENSMUSE00001636591.1"; level 2; mgi_id "MGI:3781909"; tag "TAGENE"; havana_gene "OTTMUSG00000073448.1";
chr18	HAVANA	exon	46772617	46772750	0	+	.	gene_id "ENSMUSG00000117780.4"; transcript_id "ENSMUST00000243018.2"; gene_type "lncRNA"; gene_name "Gm3734"; transcript_type "lncRNA"; transcript_name "Gm3734-209"; exon_number 2; exon_id "ENSMUSE00001480153.1"; level 2; mgi_id "MGI:3781909"; tag "TAGENE"; havana_gene "OTTMUSG00000073448.1";
chr18	HAVANA	exon	46772617	46772750	0	+	.	gene_id "ENSMUSG00000117780.4"; transcript_id "ENSMUST00000322753.1"; gene_type "lncRNA"; gene_name "Gm3734"; transcript_type "lncRNA"; transcript_name "Gm3734-219"; exon_number 2; exon_id "ENSMUSE00001480153.1"; level 2; mgi_id "MGI:3781909"; tag "TAGENE"; havana_gene "OTTMUSG00000073448.1";
chr18	HAVANA	exon	46772617	46772750	0	+	.	gene_id "ENSMUSG00000117780.4"; transcript_id "ENSMUST00000242987.1"; gene_type "lncRNA"; gene_name "Gm3734"; transcript_type "lncRNA"; transcript_name "Gm3734-208"; exon_number 2; exon_id "ENSMUSE00001480153.1"; level 2; mgi_id "MGI:3781909"; tag "TAGENE"; havana_gene "OTTMUSG00000073448.1";
chr18	HAVANA	exon	46772617	46772750	0	+	.	gene_id "ENSMUSG00000117780.4"; transcript_id "ENSMUST00000322751.1"; gene_type "lncRNA"; gene_name "Gm3734"; transcript_type "lncRNA"; transcript_name "Gm3734-217"; exon_number 2; exon_id "ENSMUSE00001480153.1"; level 2; mgi_id "MGI:3781909"; tag "TAGENE"; havana_gene "OTTMUSG00000073448.1";
chr18	HAVANA	exon	46772617	46772750	0	+	.	gene_id "ENSMUSG00000117780.4"; transcript_id "ENSMUST00000322754.1"; gene_type "lncRNA"; gene_name "Gm3734"; transcript_type "lncRNA"; transcript_name "Gm3734-220"; exon_number 2; exon_id "ENSMUSE00001480153.1"; level 2; mgi_id "MGI:3781909"; tag "TAGENE"; havana_gene "OTTMUSG00000073448.1";
chr18	HAVANA	exon	46772617	46772750	0	+	.	gene_id "ENSMUSG00000117780.4"; transcript_id "ENSMUST00000322746.1"; gene_type "lncRNA"; gene_name "Gm3734"; transcript_type "lncRNA"; transcript_name "Gm3734-212"; exon_number 2; exon_id "ENSMUSE00001480153.1"; level 2; mgi_id "MGI:3781909"; tag "basic"; tag "TAGENE"; havana_gene "OTTMUSG00000073448.1";
chr18	HAVANA	exon	46772617	46772755	0	+	.	gene_id "ENSMUSG00000117780.4"; transcript_id "ENSMUST00000322748.1"; gene_type "lncRNA"; gene_name "Gm3734"; transcript_type "lncRNA"; transcript_name "Gm3734-214"; exon_number 2; exon_id "ENSMUSE00001459047.2"; level 2; mgi_id "MGI:3781909"; tag "TAGENE"; havana_gene "OTTMUSG00000073448.1";
chr18	HAVANA	exon	46772617	46772755	0	+	.	gene_id "ENSMUSG00000117780.4"; transcript_id "ENSMUST00000322749.1"; gene_type "lncRNA"; gene_name "Gm3734"; transcript_type "lncRNA"; transcript_name "Gm3734-215"; exon_number 2; exon_id "ENSMUSE00001459047.2"; level 2; mgi_id "MGI:3781909"; tag "TAGENE"; havana_gene "OTTMUSG00000073448.1";
chr18	HAVANA	exon	46772617	46772755	0	+	.	gene_id "ENSMUSG00000117780.4"; transcript_id "ENSMUST00000242713.2"; gene_type "lncRNA"; gene_name "Gm3734"; transcript_type "lncRNA"; transcript_name "Gm3734-207"; exon_number 2; exon_id "ENSMUSE00001459047.2"; level 2; mgi_id "MGI:3781909"; tag "TAGENE"; havana_gene "OTTMUSG00000073448.1";
chr18	HAVANA	exon	46772617	46772755	0	+	.	gene_id "ENSMUSG00000117780.4"; transcript_id "ENSMUST00000236340.3"; gene_type "lncRNA"; gene_name "Gm3734"; transcript_type "lncRNA"; transcript_name "Gm3734-201"; exon_number 2; exon_id "ENSMUSE00001459047.2"; level 2; mgi_id "MGI:3781909"; tag "RNA_Seq_supported_partial"; tag "basic"; tag "TAGENE"; havana_gene "OTTMUSG00000073448.1"; havana_transcript "OTTMUST00000178282.1";
chr18	HAVANA	exon	46772617	46772755	0	+	.	gene_id "ENSMUSG00000117780.4"; transcript_id "ENSMUST00000242030.2"; gene_type "lncRNA"; gene_name "Gm3734"; transcript_type "lncRNA"; transcript_name "Gm3734-203"; exon_number 2; exon_id "ENSMUSE00001459047.2"; level 2; mgi_id "MGI:3781909"; tag "TAGENE"; havana_gene "OTTMUSG00000073448.1";
chr18	HAVANA	exon	46772617	46772755	0	+	.	gene_id "ENSMUSG00000117780.4"; transcript_id "ENSMUST00000242461.1"; gene_type "lncRNA"; gene_name "Gm3734"; transcript_type "lncRNA"; transcript_name "Gm3734-205"; exon_number 2; exon_id "ENSMUSE00001459047.2"; level 2; mgi_id "MGI:3781909"; tag "TAGENE"; havana_gene "OTTMUSG00000073448.1";
chr18	HAVANA	exon	46772617	46772755	0	+	.	gene_id "ENSMUSG00000117780.4"; transcript_id "ENSMUST00000242420.2"; gene_type "lncRNA"; gene_name "Gm3734"; transcript_type "lncRNA"; transcript_name "Gm3734-204"; exon_number 2; exon_id "ENSMUSE00001459047.2"; level 2; mgi_id "MGI:3781909"; tag "basic"; tag "TAGENE"; havana_gene "OTTMUSG00000073448.1";
chr18	HAVANA	exon	46772617	46772755	0	+	.	gene_id "ENSMUSG00000117780.4"; transcript_id "ENSMUST00000241456.1"; gene_type "lncRNA"; gene_name "Gm3734"; transcript_type "lncRNA"; transcript_name "Gm3734-202"; exon_number 2; exon_id "ENSMUSE00001459047.2"; level 2; mgi_id "MGI:3781909"; tag "TAGENE"; havana_gene "OTTMUSG00000073448.1";
chr18	HAVANA	exon	46772617	46772755	0	+	.	gene_id "ENSMUSG00000117780.4"; transcript_id "ENSMUST00000322757.1"; gene_type "lncRNA"; gene_name "Gm3734"; transcript_type "lncRNA"; transcript_name "Gm3734-223"; exon_number 3; exon_id "ENSMUSE00001459047.2"; level 2; mgi_id "MGI:3781909"; tag "TAGENE"; havana_gene "OTTMUSG00000073448.1";
chr18	HAVANA	exon	46772617	46772755	0	+	.	gene_id "ENSMUSG00000117780.4"; transcript_id "ENSMUST00000322756.1"; gene_type "lncRNA"; gene_name "Gm3734"; transcript_type "lncRNA"; transcript_name "Gm3734-222"; exon_number 3; exon_id "ENSMUSE00001459047.2"; level 2; mgi_id "MGI:3781909"; tag "basic"; tag "TAGENE"; havana_gene "OTTMUSG00000073448.1";
chr18	HAVANA	exon	46772617	46772755	0	+	.	gene_id "ENSMUSG00000117780.4"; transcript_id "ENSMUST00000322758.1"; gene_type "lncRNA"; gene_name "Gm3734"; transcript_type "lncRNA"; transcript_name "Gm3734-224"; exon_number 3; exon_id "ENSMUSE00001459047.2"; level 2; mgi_id "MGI:3781909"; tag "basic"; tag "TAGENE"; havana_gene "OTTMUSG00000073448.1";
chr18	HAVANA	exon	46772617	46772755	0	+	.	gene_id "ENSMUSG00000117780.4"; transcript_id "ENSMUST00000322747.1"; gene_type "lncRNA"; gene_name "Gm3734"; transcript_type "lncRNA"; transcript_name "Gm3734-213"; exon_number 2; exon_id "ENSMUSE00001459047.2"; level 2; mgi_id "MGI:3781909"; tag "TAGENE"; havana_gene "OTTMUSG00000073448.1";
chr18	ENSEMBL_gcm37	exon	46772617	46772755	0.0076617025499824	+	.	gene_id "ENSMUSG00000117780.4"; transcript_id "ENSMUSG00000117780.4_tx_4"; exon_id "chr18_46772617_46772755_+"; exonnum "3"; txlen "1511";
chr18	ENSEMBL_gcm37	exon	46772617	46772755	0.0076617025499824	+	.	gene_id "ENSMUSG00000117780.4"; transcript_id "ENSMUSG00000117780.4_tx_5"; exon_id "chr18_46772617_46772755_+"; exonnum "3"; txlen "2043";
chr18	HAVANA	exon	46772617	46772983	0	+	.	gene_id "ENSMUSG00000117780.4"; transcript_id "ENSMUST00000322759.1"; gene_type "lncRNA"; gene_name "Gm3734"; transcript_type "lncRNA"; transcript_name "Gm3734-225"; exon_number 2; exon_id "ENSMUSE00001636582.1"; level 2; mgi_id "MGI:3781909"; tag "TAGENE"; havana_gene "OTTMUSG00000073448.1";
chr18	HAVANA	exon	46772617	46772983	0	+	.	gene_id "ENSMUSG00000117780.4"; transcript_id "ENSMUST00000322760.1"; gene_type "lncRNA"; gene_name "Gm3734"; transcript_type "lncRNA"; transcript_name "Gm3734-226"; exon_number 3; exon_id "ENSMUSE00001636582.1"; level 2; mgi_id "MGI:3781909"; tag "TAGENE"; havana_gene "OTTMUSG00000073448.1";
chr18	HAVANA	exon	46772617	46772987	0	+	.	gene_id "ENSMUSG00000117780.4"; transcript_id "ENSMUST00000242464.2"; gene_type "lncRNA"; gene_name "Gm3734"; transcript_type "lncRNA"; transcript_name "Gm3734-206"; exon_number 2; exon_id "ENSMUSE00001636602.1"; level 2; mgi_id "MGI:3781909"; tag "TAGENE"; havana_gene "OTTMUSG00000073448.1";
chr18	HAVANA	exon	46774137	46774275	0	+	.	gene_id "ENSMUSG00000117780.4"; transcript_id "ENSMUST00000242461.1"; gene_type "lncRNA"; gene_name "Gm3734"; transcript_type "lncRNA"; transcript_name "Gm3734-205"; exon_number 3; exon_id "ENSMUSE00001478762.1"; level 2; mgi_id "MGI:3781909"; tag "TAGENE"; havana_gene "OTTMUSG00000073448.1";
chr18	HAVANA	exon	46774137	46774275	0	+	.	gene_id "ENSMUSG00000117780.4"; transcript_id "ENSMUST00000242420.2"; gene_type "lncRNA"; gene_name "Gm3734"; transcript_type "lncRNA"; transcript_name "Gm3734-204"; exon_number 3; exon_id "ENSMUSE00001478762.1"; level 2; mgi_id "MGI:3781909"; tag "basic"; tag "TAGENE"; havana_gene "OTTMUSG00000073448.1";
chr18	HAVANA	exon	46774137	46774275	0	+	.	gene_id "ENSMUSG00000117780.4"; transcript_id "ENSMUST00000322754.1"; gene_type "lncRNA"; gene_name "Gm3734"; transcript_type "lncRNA"; transcript_name "Gm3734-220"; exon_number 3; exon_id "ENSMUSE00001478762.1"; level 2; mgi_id "MGI:3781909"; tag "TAGENE"; havana_gene "OTTMUSG00000073448.1";
chr18	ENSEMBL_gcm37	exon	46774137	46774275	0.0076617025499824	+	.	gene_id "ENSMUSG00000117780.4"; transcript_id "ENSMUSG00000117780.4_tx_4"; exon_id "chr18_46774137_46774275_+"; exonnum "4"; txlen "1511";
chr18	ENSEMBL_gcm37	exon	46774137	46774275	0.0076617025499824	+	.	gene_id "ENSMUSG00000117780.4"; transcript_id "ENSMUSG00000117780.4_tx_5"; exon_id "chr18_46774137_46774275_+"; exonnum "4"; txlen "2043";
chr18	HAVANA	exon	46774318	46774667	0	+	.	gene_id "ENSMUSG00000117780.4"; transcript_id "ENSMUST00000322755.1"; gene_type "lncRNA"; gene_name "Gm3734"; transcript_type "lncRNA"; transcript_name "Gm3734-221"; exon_number 3; exon_id "ENSMUSE00001636574.1"; level 2; mgi_id "MGI:3781909"; tag "TAGENE"; havana_gene "OTTMUSG00000073448.1";
chr18	HAVANA	exon	46774318	46774667	0	+	.	gene_id "ENSMUSG00000117780.4"; transcript_id "ENSMUST00000322758.1"; gene_type "lncRNA"; gene_name "Gm3734"; transcript_type "lncRNA"; transcript_name "Gm3734-224"; exon_number 4; exon_id "ENSMUSE00001636574.1"; level 2; mgi_id "MGI:3781909"; tag "basic"; tag "TAGENE"; havana_gene "OTTMUSG00000073448.1";
chr18	HAVANA	exon	46774318	46774670	0	+	.	gene_id "ENSMUSG00000117780.4"; transcript_id "ENSMUST00000322753.1"; gene_type "lncRNA"; gene_name "Gm3734"; transcript_type "lncRNA"; transcript_name "Gm3734-219"; exon_number 3; exon_id "ENSMUSE00001636586.1"; level 2; mgi_id "MGI:3781909"; tag "TAGENE"; havana_gene "OTTMUSG00000073448.1";
chr18	HAVANA	exon	46774318	46774670	0	+	.	gene_id "ENSMUSG00000117780.4"; transcript_id "ENSMUST00000322756.1"; gene_type "lncRNA"; gene_name "Gm3734"; transcript_type "lncRNA"; transcript_name "Gm3734-222"; exon_number 4; exon_id "ENSMUSE00001636586.1"; level 2; mgi_id "MGI:3781909"; tag "basic"; tag "TAGENE"; havana_gene "OTTMUSG00000073448.1";
chr18	HAVANA	exon	46774318	46774674	0	+	.	gene_id "ENSMUSG00000117780.4"; transcript_id "ENSMUST00000322748.1"; gene_type "lncRNA"; gene_name "Gm3734"; transcript_type "lncRNA"; transcript_name "Gm3734-214"; exon_number 3; exon_id "ENSMUSE00001480154.1"; level 2; mgi_id "MGI:3781909"; tag "TAGENE"; havana_gene "OTTMUSG00000073448.1";
chr18	HAVANA	exon	46774318	46774674	0	+	.	gene_id "ENSMUSG00000117780.4"; transcript_id "ENSMUST00000244624.2"; gene_type "lncRNA"; gene_name "Gm3734"; transcript_type "lncRNA"; transcript_name "Gm3734-210"; exon_number 2; exon_id "ENSMUSE00001480154.1"; level 2; mgi_id "MGI:3781909"; tag "TAGENE"; havana_gene "OTTMUSG00000073448.1";
chr18	HAVANA	exon	46774318	46774674	0	+	.	gene_id "ENSMUSG00000117780.4"; transcript_id "ENSMUST00000242987.1"; gene_type "lncRNA"; gene_name "Gm3734"; transcript_type "lncRNA"; transcript_name "Gm3734-208"; exon_number 3; exon_id "ENSMUSE00001480154.1"; level 2; mgi_id "MGI:3781909"; tag "TAGENE"; havana_gene "OTTMUSG00000073448.1";
chr18	HAVANA	exon	46774318	46775062	0	+	.	gene_id "ENSMUSG00000117780.4"; transcript_id "ENSMUST00000241456.1"; gene_type "lncRNA"; gene_name "Gm3734"; transcript_type "lncRNA"; transcript_name "Gm3734-202"; exon_number 3; exon_id "ENSMUSE00001476372.1"; level 2; mgi_id "MGI:3781909"; tag "TAGENE"; havana_gene "OTTMUSG00000073448.1";
chr18	HAVANA	exon	46774318	46776037	0	+	.	gene_id "ENSMUSG00000117780.4"; transcript_id "ENSMUST00000236340.3"; gene_type "lncRNA"; gene_name "Gm3734"; transcript_type "lncRNA"; transcript_name "Gm3734-201"; exon_number 3; exon_id "ENSMUSE00001636604.1"; level 2; mgi_id "MGI:3781909"; tag "RNA_Seq_supported_partial"; tag "basic"; tag "TAGENE"; havana_gene "OTTMUSG00000073448.1"; havana_transcript "OTTMUST00000178282.1";
chr18	HAVANA	exon	46774359	46774503	0	+	.	gene_id "ENSMUSG00000117780.4"; transcript_id "ENSMUST00000322746.1"; gene_type "lncRNA"; gene_name "Gm3734"; transcript_type "lncRNA"; transcript_name "Gm3734-212"; exon_number 3; exon_id "ENSMUSE00001636592.1"; level 2; mgi_id "MGI:3781909"; tag "basic"; tag "TAGENE"; havana_gene "OTTMUSG00000073448.1";
chr18	HAVANA	exon	46774359	46774668	0	+	.	gene_id "ENSMUSG00000117780.4"; transcript_id "ENSMUST00000322757.1"; gene_type "lncRNA"; gene_name "Gm3734"; transcript_type "lncRNA"; transcript_name "Gm3734-223"; exon_number 4; exon_id "ENSMUSE00001636593.1"; level 2; mgi_id "MGI:3781909"; tag "TAGENE"; havana_gene "OTTMUSG00000073448.1";
chr18	HAVANA	exon	46774359	46774671	0	+	.	gene_id "ENSMUSG00000117780.4"; transcript_id "ENSMUST00000322754.1"; gene_type "lncRNA"; gene_name "Gm3734"; transcript_type "lncRNA"; transcript_name "Gm3734-220"; exon_number 4; exon_id "ENSMUSE00001636580.1"; level 2; mgi_id "MGI:3781909"; tag "TAGENE"; havana_gene "OTTMUSG00000073448.1";
chr18	HAVANA	exon	46774359	46774674	0	+	.	gene_id "ENSMUSG00000117780.4"; transcript_id "ENSMUST00000322749.1"; gene_type "lncRNA"; gene_name "Gm3734"; transcript_type "lncRNA"; transcript_name "Gm3734-215"; exon_number 3; exon_id "ENSMUSE00001477892.1"; level 2; mgi_id "MGI:3781909"; tag "TAGENE"; havana_gene "OTTMUSG00000073448.1";
chr18	HAVANA	exon	46774359	46774674	0	+	.	gene_id "ENSMUSG00000117780.4"; transcript_id "ENSMUST00000242461.1"; gene_type "lncRNA"; gene_name "Gm3734"; transcript_type "lncRNA"; transcript_name "Gm3734-205"; exon_number 4; exon_id "ENSMUSE00001477892.1"; level 2; mgi_id "MGI:3781909"; tag "TAGENE"; havana_gene "OTTMUSG00000073448.1";
chr18	HAVANA	exon	46774359	46774674	0	+	.	gene_id "ENSMUSG00000117780.4"; transcript_id "ENSMUST00000322752.1"; gene_type "lncRNA"; gene_name "Gm3734"; transcript_type "lncRNA"; transcript_name "Gm3734-218"; exon_number 2; exon_id "ENSMUSE00001477892.1"; level 2; mgi_id "MGI:3781909"; tag "TAGENE"; havana_gene "OTTMUSG00000073448.1";
chr18	sragcm37_mid	exon	46774359	46774764	0.0076617025499824	+	.	gene_id "ENSMUSG00000117780.4"; transcript_id "ENSMUSG00000117780.4_tx_4"; exon_id "chr18_46774359_46774764_+"; exonnum "5"; txlen "1511";
chr18	sragcm37_mid	exon	46774359	46774764	0.0076617025499824	+	.	gene_id "ENSMUSG00000117780.4"; transcript_id "ENSMUSG00000117780.4_tx_5"; exon_id "chr18_46774359_46774764_+"; exonnum "5"; txlen "2043";
chr18	HAVANA	exon	46774359	46774802	0	+	.	gene_id "ENSMUSG00000117780.4"; transcript_id "ENSMUST00000322751.1"; gene_type "lncRNA"; gene_name "Gm3734"; transcript_type "lncRNA"; transcript_name "Gm3734-217"; exon_number 3; exon_id "ENSMUSE00001636587.1"; level 2; mgi_id "MGI:3781909"; tag "TAGENE"; havana_gene "OTTMUSG00000073448.1";
chr18	HAVANA	exon	46774359	46774812	0	+	.	gene_id "ENSMUSG00000117780.4"; transcript_id "ENSMUST00000322750.1"; gene_type "lncRNA"; gene_name "Gm3734"; transcript_type "lncRNA"; transcript_name "Gm3734-216"; exon_number 2; exon_id "ENSMUSE00001636597.1"; level 2; mgi_id "MGI:3781909"; tag "TAGENE"; havana_gene "OTTMUSG00000073448.1";
chr18	HAVANA	exon	46774359	46775062	0	+	.	gene_id "ENSMUSG00000117780.4"; transcript_id "ENSMUST00000242713.2"; gene_type "lncRNA"; gene_name "Gm3734"; transcript_type "lncRNA"; transcript_name "Gm3734-207"; exon_number 3; exon_id "ENSMUSE00001479484.1"; level 2; mgi_id "MGI:3781909"; tag "TAGENE"; havana_gene "OTTMUSG00000073448.1";
chr18	HAVANA	exon	46774359	46775062	0	+	.	gene_id "ENSMUSG00000117780.4"; transcript_id "ENSMUST00000242030.2"; gene_type "lncRNA"; gene_name "Gm3734"; transcript_type "lncRNA"; transcript_name "Gm3734-203"; exon_number 3; exon_id "ENSMUSE00001479484.1"; level 2; mgi_id "MGI:3781909"; tag "TAGENE"; havana_gene "OTTMUSG00000073448.1";
chr18	HAVANA	exon	46774359	46775062	0	+	.	gene_id "ENSMUSG00000117780.4"; transcript_id "ENSMUST00000243018.2"; gene_type "lncRNA"; gene_name "Gm3734"; transcript_type "lncRNA"; transcript_name "Gm3734-209"; exon_number 3; exon_id "ENSMUSE00001479484.1"; level 2; mgi_id "MGI:3781909"; tag "TAGENE"; havana_gene "OTTMUSG00000073448.1";
chr18	HAVANA	exon	46774359	46775062	0	+	.	gene_id "ENSMUSG00000117780.4"; transcript_id "ENSMUST00000242420.2"; gene_type "lncRNA"; gene_name "Gm3734"; transcript_type "lncRNA"; transcript_name "Gm3734-204"; exon_number 4; exon_id "ENSMUSE00001479484.1"; level 2; mgi_id "MGI:3781909"; tag "basic"; tag "TAGENE"; havana_gene "OTTMUSG00000073448.1";
chr18	HAVANA	exon	46778646	46778790	0	+	.	gene_id "ENSMUSG00000117780.4"; transcript_id "ENSMUST00000322746.1"; gene_type "lncRNA"; gene_name "Gm3734"; transcript_type "lncRNA"; transcript_name "Gm3734-212"; exon_number 4; exon_id "ENSMUSE00001636601.1"; level 2; mgi_id "MGI:3781909"; tag "basic"; tag "TAGENE"; havana_gene "OTTMUSG00000073448.1";
chr18	HAVANA	exon	46778646	46778790	0	+	.	gene_id "ENSMUSG00000117780.4"; transcript_id "ENSMUST00000322747.1"; gene_type "lncRNA"; gene_name "Gm3734"; transcript_type "lncRNA"; transcript_name "Gm3734-213"; exon_number 3; exon_id "ENSMUSE00001636601.1"; level 2; mgi_id "MGI:3781909"; tag "TAGENE"; havana_gene "OTTMUSG00000073448.1";
chr18	HAVANA	exon	46778646	46778790	0	+	.	gene_id "ENSMUSG00000117780.4"; transcript_id "ENSMUST00000322745.1"; gene_type "lncRNA"; gene_name "Gm3734"; transcript_type "lncRNA"; transcript_name "Gm3734-211"; exon_number 2; exon_id "ENSMUSE00001636601.1"; level 2; mgi_id "MGI:3781909"; tag "basic"; tag "Ensembl_canonical"; tag "GENCODE_Primary"; tag "TAGENE"; havana_gene "OTTMUSG00000073448.1";
chr18	ENSEMBL_gcm37	exon	46778646	46778790	0.0076617025499824	+	.	gene_id "ENSMUSG00000117780.4"; transcript_id "ENSMUSG00000117780.4_tx_4"; exon_id "chr18_46778646_46778790_+"; exonnum "6"; txlen "1511";
chr18	ENSEMBL_gcm37	exon	46778646	46778790	0.0076617025499824	+	.	gene_id "ENSMUSG00000117780.4"; transcript_id "ENSMUSG00000117780.4_tx_5"; exon_id "chr18_46778646_46778790_+"; exonnum "6"; txlen "2043";
chr18	HAVANA	exon	46780188	46780285	0	+	.	gene_id "ENSMUSG00000117780.4"; transcript_id "ENSMUST00000322746.1"; gene_type "lncRNA"; gene_name "Gm3734"; transcript_type "lncRNA"; transcript_name "Gm3734-212"; exon_number 5; exon_id "ENSMUSE00001636598.1"; level 2; mgi_id "MGI:3781909"; tag "basic"; tag "TAGENE"; havana_gene "OTTMUSG00000073448.1";
chr18	HAVANA	exon	46780188	46780285	0	+	.	gene_id "ENSMUSG00000117780.4"; transcript_id "ENSMUST00000322747.1"; gene_type "lncRNA"; gene_name "Gm3734"; transcript_type "lncRNA"; transcript_name "Gm3734-213"; exon_number 4; exon_id "ENSMUSE00001636598.1"; level 2; mgi_id "MGI:3781909"; tag "TAGENE"; havana_gene "OTTMUSG00000073448.1";
chr18	HAVANA	exon	46780188	46780285	0	+	.	gene_id "ENSMUSG00000117780.4"; transcript_id "ENSMUST00000322745.1"; gene_type "lncRNA"; gene_name "Gm3734"; transcript_type "lncRNA"; transcript_name "Gm3734-211"; exon_number 3; exon_id "ENSMUSE00001636598.1"; level 2; mgi_id "MGI:3781909"; tag "basic"; tag "Ensembl_canonical"; tag "GENCODE_Primary"; tag "TAGENE"; havana_gene "OTTMUSG00000073448.1";
chr18	ENSEMBL_gcm37	exon	46780188	46780285	0.0076617025499824	+	.	gene_id "ENSMUSG00000117780.4"; transcript_id "ENSMUSG00000117780.4_tx_4"; exon_id "chr18_46780188_46780285_+"; exonnum "7"; txlen "1511";
chr18	ENSEMBL_gcm37	exon	46780188	46780285	0.0076617025499824	+	.	gene_id "ENSMUSG00000117780.4"; transcript_id "ENSMUSG00000117780.4_tx_5"; exon_id "chr18_46780188_46780285_+"; exonnum "7"; txlen "2043";
chr18	HAVANA	exon	46781751	46781873	0	+	.	gene_id "ENSMUSG00000117780.4"; transcript_id "ENSMUST00000322746.1"; gene_type "lncRNA"; gene_name "Gm3734"; transcript_type "lncRNA"; transcript_name "Gm3734-212"; exon_number 6; exon_id "ENSMUSE00001636585.1"; level 2; mgi_id "MGI:3781909"; tag "basic"; tag "TAGENE"; havana_gene "OTTMUSG00000073448.1";
chr18	HAVANA	exon	46781751	46781873	0	+	.	gene_id "ENSMUSG00000117780.4"; transcript_id "ENSMUST00000322747.1"; gene_type "lncRNA"; gene_name "Gm3734"; transcript_type "lncRNA"; transcript_name "Gm3734-213"; exon_number 5; exon_id "ENSMUSE00001636585.1"; level 2; mgi_id "MGI:3781909"; tag "TAGENE"; havana_gene "OTTMUSG00000073448.1";
chr18	ENSEMBL_gcm37	exon	46781751	46781873	0.0076617025499824	+	.	gene_id "ENSMUSG00000117780.4"; transcript_id "ENSMUSG00000117780.4_tx_4"; exon_id "chr18_46781751_46781873_+"; exonnum "8"; txlen "1511";
chr18	HAVANA	exon	46791348	46792002	0	+	.	gene_id "ENSMUSG00000117780.4"; transcript_id "ENSMUST00000322745.1"; gene_type "lncRNA"; gene_name "Gm3734"; transcript_type "lncRNA"; transcript_name "Gm3734-211"; exon_number 4; exon_id "ENSMUSE00001636589.1"; level 2; mgi_id "MGI:3781909"; tag "basic"; tag "Ensembl_canonical"; tag "GENCODE_Primary"; tag "TAGENE"; havana_gene "OTTMUSG00000073448.1";
chr18	ENSEMBL_gcm37	exon	46791348	46792002	0.0076617025499824	+	.	gene_id "ENSMUSG00000117780.4"; transcript_id "ENSMUSG00000117780.4_tx_5"; exon_id "chr18_46791348_46792002_+"; exonnum "8"; txlen "2043";
chr18	HAVANA	exon	46815341	46815432	0	+	.	gene_id "ENSMUSG00000135863.1"; transcript_id "ENSMUST00000332698.1"; gene_type "lncRNA"; gene_name "ENSMUSG00000135863"; transcript_type "lncRNA"; transcript_name "ENSMUST00000332698"; exon_number 1; exon_id "ENSMUSE00001655899.1"; level 2; tag "basic"; tag "Ensembl_canonical"; tag "GENCODE_Primary"; tag "TAGENE";
chr18	HAVANA	gene	46815341	46815838	0	+	.	gene_id "ENSMUSG00000135863.1"; gene_type "lncRNA"; gene_name "ENSMUSG00000135863"; level 2;
chr18	HAVANA	transcript	46815341	46815838	0	+	.	gene_id "ENSMUSG00000135863.1"; transcript_id "ENSMUST00000332698.1"; gene_type "lncRNA"; gene_name "ENSMUSG00000135863"; transcript_type "lncRNA"; transcript_name "ENSMUST00000332698"; level 2; tag "basic"; tag "Ensembl_canonical"; tag "GENCODE_Primary"; tag "TAGENE";
chr18	HAVANA	exon	46815565	46815838	0	+	.	gene_id "ENSMUSG00000135863.1"; transcript_id "ENSMUST00000332698.1"; gene_type "lncRNA"; gene_name "ENSMUSG00000135863"; transcript_type "lncRNA"; transcript_name "ENSMUST00000332698"; exon_number 2; exon_id "ENSMUSE00001655900.1"; level 2; tag "basic"; tag "Ensembl_canonical"; tag "GENCODE_Primary"; tag "TAGENE";
chr18	HAVANA	UTR	46874943	46875079	0	+	.	gene_id "ENSMUSG00000024480.10"; transcript_id "ENSMUST00000025357.9"; gene_type "protein_coding"; gene_name "Ap3s1"; transcript_type "protein_coding"; transcript_name "Ap3s1-201"; exon_number 1; exon_id "ENSMUSE00001424796.2"; level 2; protein_id "ENSMUSP00000025357.8"; transcript_support_level "1"; mgi_id "MGI:1337062"; tag "basic"; tag "Ensembl_canonical"; tag "GENCODE_Primary"; tag "appris_principal_2"; tag "CCDS"; ccdsid "CCDS29236.1"; havana_gene "OTTMUSG00000068511.1"; havana_transcript "OTTMUST00000165632.1";
chr18	HAVANA	exon	46874943	46875148	0	+	.	gene_id "ENSMUSG00000024480.10"; transcript_id "ENSMUST00000025357.9"; gene_type "protein_coding"; gene_name "Ap3s1"; transcript_type "protein_coding"; transcript_name "Ap3s1-201"; exon_number 1; exon_id "ENSMUSE00001424796.2"; level 2; protein_id "ENSMUSP00000025357.8"; transcript_support_level "1"; mgi_id "MGI:1337062"; tag "basic"; tag "Ensembl_canonical"; tag "GENCODE_Primary"; tag "appris_principal_2"; tag "CCDS"; ccdsid "CCDS29236.1"; havana_gene "OTTMUSG00000068511.1"; havana_transcript "OTTMUST00000165632.1";
chr18	HAVANA	gene	46874943	46923893	0	+	.	gene_id "ENSMUSG00000024480.10"; gene_type "protein_coding"; gene_name "Ap3s1"; level 2; mgi_id "MGI:1337062"; havana_gene "OTTMUSG00000068511.1";
chr18	HAVANA	transcript	46874943	46923893	0	+	.	gene_id "ENSMUSG00000024480.10"; transcript_id "ENSMUST00000025357.9"; gene_type "protein_coding"; gene_name "Ap3s1"; transcript_type "protein_coding"; transcript_name "Ap3s1-201"; level 2; protein_id "ENSMUSP00000025357.8"; transcript_support_level "1"; mgi_id "MGI:1337062"; tag "basic"; tag "Ensembl_canonical"; tag "GENCODE_Primary"; tag "appris_principal_2"; tag "CCDS"; ccdsid "CCDS29236.1"; havana_gene "OTTMUSG00000068511.1"; havana_transcript "OTTMUST00000165632.1";
chr18	HAVANA	UTR	46874965	46875079	0	+	.	gene_id "ENSMUSG00000024480.10"; transcript_id "ENSMUST00000225520.2"; gene_type "protein_coding"; gene_name "Ap3s1"; transcript_type "protein_coding"; transcript_name "Ap3s1-204"; exon_number 1; exon_id "ENSMUSE00001428113.2"; level 2; protein_id "ENSMUSP00000153557.2"; mgi_id "MGI:1337062"; tag "basic"; tag "appris_alternative_1"; havana_gene "OTTMUSG00000068511.1"; havana_transcript "OTTMUST00000165638.1";
chr18	HAVANA	exon	46874965	46875148	0	+	.	gene_id "ENSMUSG00000024480.10"; transcript_id "ENSMUST00000225520.2"; gene_type "protein_coding"; gene_name "Ap3s1"; transcript_type "protein_coding"; transcript_name "Ap3s1-204"; exon_number 1; exon_id "ENSMUSE00001428113.2"; level 2; protein_id "ENSMUSP00000153557.2"; mgi_id "MGI:1337062"; tag "basic"; tag "appris_alternative_1"; havana_gene "OTTMUSG00000068511.1"; havana_transcript "OTTMUST00000165638.1";
chr18	HAVANA	transcript	46874965	46917214	0	+	.	gene_id "ENSMUSG00000024480.10"; transcript_id "ENSMUST00000225520.2"; gene_type "protein_coding"; gene_name "Ap3s1"; transcript_type "protein_coding"; transcript_name "Ap3s1-204"; level 2; protein_id "ENSMUSP00000153557.2"; mgi_id "MGI:1337062"; tag "basic"; tag "appris_alternative_1"; havana_gene "OTTMUSG00000068511.1"; havana_transcript "OTTMUST00000165638.1";
chr18	HAVANA	UTR	46874980	46875079	0	+	.	gene_id "ENSMUSG00000024480.10"; transcript_id "ENSMUST00000226108.2"; gene_type "protein_coding"; gene_name "Ap3s1"; transcript_type "nonsense_mediated_decay"; transcript_name "Ap3s1-205"; exon_number 1; exon_id "ENSMUSE00000341225.9"; level 2; protein_id "ENSMUSP00000153510.2"; mgi_id "MGI:1337062"; havana_gene "OTTMUSG00000068511.1"; havana_transcript "OTTMUST00000165639.1";
chr18	HAVANA	exon	46874980	46875148	0	+	.	gene_id "ENSMUSG00000024480.10"; transcript_id "ENSMUST00000226108.2"; gene_type "protein_coding"; gene_name "Ap3s1"; transcript_type "nonsense_mediated_decay"; transcript_name "Ap3s1-205"; exon_number 1; exon_id "ENSMUSE00000341225.9"; level 2; protein_id "ENSMUSP00000153510.2"; mgi_id "MGI:1337062"; havana_gene "OTTMUSG00000068511.1"; havana_transcript "OTTMUST00000165639.1";
chr18	HAVANA	transcript	46874980	46923064	0	+	.	gene_id "ENSMUSG00000024480.10"; transcript_id "ENSMUST00000226108.2"; gene_type "protein_coding"; gene_name "Ap3s1"; transcript_type "nonsense_mediated_decay"; transcript_name "Ap3s1-205"; level 2; protein_id "ENSMUSP00000153510.2"; mgi_id "MGI:1337062"; havana_gene "OTTMUSG00000068511.1"; havana_transcript "OTTMUST00000165639.1";
chr18	HAVANA	UTR	46875003	46875079	0	+	.	gene_id "ENSMUSG00000024480.10"; transcript_id "ENSMUST00000224622.2"; gene_type "protein_coding"; gene_name "Ap3s1"; transcript_type "protein_coding"; transcript_name "Ap3s1-202"; exon_number 1; exon_id "ENSMUSE00001425201.2"; level 2; protein_id "ENSMUSP00000153388.2"; mgi_id "MGI:1337062"; tag "basic"; tag "appris_alternative_1"; havana_gene "OTTMUSG00000068511.1"; havana_transcript "OTTMUST00000165640.1";
chr18	HAVANA	exon	46875003	46875148	0	+	.	gene_id "ENSMUSG00000024480.10"; transcript_id "ENSMUST00000224622.2"; gene_type "protein_coding"; gene_name "Ap3s1"; transcript_type "protein_coding"; transcript_name "Ap3s1-202"; exon_number 1; exon_id "ENSMUSE00001425201.2"; level 2; protein_id "ENSMUSP00000153388.2"; mgi_id "MGI:1337062"; tag "basic"; tag "appris_alternative_1"; havana_gene "OTTMUSG00000068511.1"; havana_transcript "OTTMUST00000165640.1";
chr18	HAVANA	transcript	46875003	46923370	0	+	.	gene_id "ENSMUSG00000024480.10"; transcript_id "ENSMUST00000224622.2"; gene_type "protein_coding"; gene_name "Ap3s1"; transcript_type "protein_coding"; transcript_name "Ap3s1-202"; level 2; protein_id "ENSMUSP00000153388.2"; mgi_id "MGI:1337062"; tag "basic"; tag "appris_alternative_1"; havana_gene "OTTMUSG00000068511.1"; havana_transcript "OTTMUST00000165640.1";
chr18	HAVANA	UTR	46875009	46875079	0	+	.	gene_id "ENSMUSG00000024480.10"; transcript_id "ENSMUST00000225415.2"; gene_type "protein_coding"; gene_name "Ap3s1"; transcript_type "nonsense_mediated_decay"; transcript_name "Ap3s1-203"; exon_number 1; exon_id "ENSMUSE00001428462.2"; level 2; protein_id "ENSMUSP00000153290.2"; mgi_id "MGI:1337062"; havana_gene "OTTMUSG00000068511.1"; havana_transcript "OTTMUST00000165641.1";
chr18	HAVANA	exon	46875009	46875148	0	+	.	gene_id "ENSMUSG00000024480.10"; transcript_id "ENSMUST00000225415.2"; gene_type "protein_coding"; gene_name "Ap3s1"; transcript_type "nonsense_mediated_decay"; transcript_name "Ap3s1-203"; exon_number 1; exon_id "ENSMUSE00001428462.2"; level 2; protein_id "ENSMUSP00000153290.2"; mgi_id "MGI:1337062"; havana_gene "OTTMUSG00000068511.1"; havana_transcript "OTTMUST00000165641.1";
chr18	HAVANA	transcript	46875009	46912273	0	+	.	gene_id "ENSMUSG00000024480.10"; transcript_id "ENSMUST00000225415.2"; gene_type "protein_coding"; gene_name "Ap3s1"; transcript_type "nonsense_mediated_decay"; transcript_name "Ap3s1-203"; level 2; protein_id "ENSMUSP00000153290.2"; mgi_id "MGI:1337062"; havana_gene "OTTMUSG00000068511.1"; havana_transcript "OTTMUST00000165641.1";
chr18	HAVANA	start_codon	46875080	46875082	0	+	0	gene_id "ENSMUSG00000024480.10"; transcript_id "ENSMUST00000025357.9"; gene_type "protein_coding"; gene_name "Ap3s1"; transcript_type "protein_coding"; transcript_name "Ap3s1-201"; exon_number 1; exon_id "ENSMUSE00001424796.2"; level 2; protein_id "ENSMUSP00000025357.8"; transcript_support_level "1"; mgi_id "MGI:1337062"; tag "basic"; tag "Ensembl_canonical"; tag "GENCODE_Primary"; tag "appris_principal_2"; tag "CCDS"; ccdsid "CCDS29236.1"; havana_gene "OTTMUSG00000068511.1"; havana_transcript "OTTMUST00000165632.1";
chr18	HAVANA	start_codon	46875080	46875082	0	+	0	gene_id "ENSMUSG00000024480.10"; transcript_id "ENSMUST00000225520.2"; gene_type "protein_coding"; gene_name "Ap3s1"; transcript_type "protein_coding"; transcript_name "Ap3s1-204"; exon_number 1; exon_id "ENSMUSE00001428113.2"; level 2; protein_id "ENSMUSP00000153557.2"; mgi_id "MGI:1337062"; tag "basic"; tag "appris_alternative_1"; havana_gene "OTTMUSG00000068511.1"; havana_transcript "OTTMUST00000165638.1";
chr18	HAVANA	start_codon	46875080	46875082	0	+	0	gene_id "ENSMUSG00000024480.10"; transcript_id "ENSMUST00000226108.2"; gene_type "protein_coding"; gene_name "Ap3s1"; transcript_type "nonsense_mediated_decay"; transcript_name "Ap3s1-205"; exon_number 1; exon_id "ENSMUSE00000341225.9"; level 2; protein_id "ENSMUSP00000153510.2"; mgi_id "MGI:1337062"; havana_gene "OTTMUSG00000068511.1"; havana_transcript "OTTMUST00000165639.1";
chr18	HAVANA	start_codon	46875080	46875082	0	+	0	gene_id "ENSMUSG00000024480.10"; transcript_id "ENSMUST00000224622.2"; gene_type "protein_coding"; gene_name "Ap3s1"; transcript_type "protein_coding"; transcript_name "Ap3s1-202"; exon_number 1; exon_id "ENSMUSE00001425201.2"; level 2; protein_id "ENSMUSP00000153388.2"; mgi_id "MGI:1337062"; tag "basic"; tag "appris_alternative_1"; havana_gene "OTTMUSG00000068511.1"; havana_transcript "OTTMUST00000165640.1";
chr18	HAVANA	start_codon	46875080	46875082	0	+	0	gene_id "ENSMUSG00000024480.10"; transcript_id "ENSMUST00000225415.2"; gene_type "protein_coding"; gene_name "Ap3s1"; transcript_type "nonsense_mediated_decay"; transcript_name "Ap3s1-203"; exon_number 1; exon_id "ENSMUSE00001428462.2"; level 2; protein_id "ENSMUSP00000153290.2"; mgi_id "MGI:1337062"; havana_gene "OTTMUSG00000068511.1"; havana_transcript "OTTMUST00000165641.1";
chr18	HAVANA	CDS	46875080	46875148	0	+	0	gene_id "ENSMUSG00000024480.10"; transcript_id "ENSMUST00000025357.9"; gene_type "protein_coding"; gene_name "Ap3s1"; transcript_type "protein_coding"; transcript_name "Ap3s1-201"; exon_number 1; exon_id "ENSMUSE00001424796.2"; level 2; protein_id "ENSMUSP00000025357.8"; transcript_support_level "1"; mgi_id "MGI:1337062"; tag "basic"; tag "Ensembl_canonical"; tag "GENCODE_Primary"; tag "appris_principal_2"; tag "CCDS"; ccdsid "CCDS29236.1"; havana_gene "OTTMUSG00000068511.1"; havana_transcript "OTTMUST00000165632.1";
chr18	HAVANA	CDS	46875080	46875148	0	+	0	gene_id "ENSMUSG00000024480.10"; transcript_id "ENSMUST00000225520.2"; gene_type "protein_coding"; gene_name "Ap3s1"; transcript_type "protein_coding"; transcript_name "Ap3s1-204"; exon_number 1; exon_id "ENSMUSE00001428113.2"; level 2; protein_id "ENSMUSP00000153557.2"; mgi_id "MGI:1337062"; tag "basic"; tag "appris_alternative_1"; havana_gene "OTTMUSG00000068511.1"; havana_transcript "OTTMUST00000165638.1";
chr18	HAVANA	CDS	46875080	46875148	0	+	0	gene_id "ENSMUSG00000024480.10"; transcript_id "ENSMUST00000226108.2"; gene_type "protein_coding"; gene_name "Ap3s1"; transcript_type "nonsense_mediated_decay"; transcript_name "Ap3s1-205"; exon_number 1; exon_id "ENSMUSE00000341225.9"; level 2; protein_id "ENSMUSP00000153510.2"; mgi_id "MGI:1337062"; havana_gene "OTTMUSG00000068511.1"; havana_transcript "OTTMUST00000165639.1";
chr18	HAVANA	CDS	46875080	46875148	0	+	0	gene_id "ENSMUSG00000024480.10"; transcript_id "ENSMUST00000224622.2"; gene_type "protein_coding"; gene_name "Ap3s1"; transcript_type "protein_coding"; transcript_name "Ap3s1-202"; exon_number 1; exon_id "ENSMUSE00001425201.2"; level 2; protein_id "ENSMUSP00000153388.2"; mgi_id "MGI:1337062"; tag "basic"; tag "appris_alternative_1"; havana_gene "OTTMUSG00000068511.1"; havana_transcript "OTTMUST00000165640.1";
chr18	HAVANA	CDS	46875080	46875148	0	+	0	gene_id "ENSMUSG00000024480.10"; transcript_id "ENSMUST00000225415.2"; gene_type "protein_coding"; gene_name "Ap3s1"; transcript_type "nonsense_mediated_decay"; transcript_name "Ap3s1-203"; exon_number 1; exon_id "ENSMUSE00001428462.2"; level 2; protein_id "ENSMUSP00000153290.2"; mgi_id "MGI:1337062"; havana_gene "OTTMUSG00000068511.1"; havana_transcript "OTTMUST00000165641.1";
chr18	HAVANA	exon	46887438	46887529	0	+	.	gene_id "ENSMUSG00000024480.10"; transcript_id "ENSMUST00000025357.9"; gene_type "protein_coding"; gene_name "Ap3s1"; transcript_type "protein_coding"; transcript_name "Ap3s1-201"; exon_number 2; exon_id "ENSMUSE00000142732.2"; level 2; protein_id "ENSMUSP00000025357.8"; transcript_support_level "1"; mgi_id "MGI:1337062"; tag "basic"; tag "Ensembl_canonical"; tag "GENCODE_Primary"; tag "appris_principal_2"; tag "CCDS"; ccdsid "CCDS29236.1"; havana_gene "OTTMUSG00000068511.1"; havana_transcript "OTTMUST00000165632.1";
chr18	HAVANA	CDS	46887438	46887529	0	+	0	gene_id "ENSMUSG00000024480.10"; transcript_id "ENSMUST00000025357.9"; gene_type "protein_coding"; gene_name "Ap3s1"; transcript_type "protein_coding"; transcript_name "Ap3s1-201"; exon_number 2; exon_id "ENSMUSE00000142732.2"; level 2; protein_id "ENSMUSP00000025357.8"; transcript_support_level "1"; mgi_id "MGI:1337062"; tag "basic"; tag "Ensembl_canonical"; tag "GENCODE_Primary"; tag "appris_principal_2"; tag "CCDS"; ccdsid "CCDS29236.1"; havana_gene "OTTMUSG00000068511.1"; havana_transcript "OTTMUST00000165632.1";
chr18	HAVANA	exon	46887438	46887529	0	+	.	gene_id "ENSMUSG00000024480.10"; transcript_id "ENSMUST00000225520.2"; gene_type "protein_coding"; gene_name "Ap3s1"; transcript_type "protein_coding"; transcript_name "Ap3s1-204"; exon_number 2; exon_id "ENSMUSE00000142732.2"; level 2; protein_id "ENSMUSP00000153557.2"; mgi_id "MGI:1337062"; tag "basic"; tag "appris_alternative_1"; havana_gene "OTTMUSG00000068511.1"; havana_transcript "OTTMUST00000165638.1";
chr18	HAVANA	CDS	46887438	46887529	0	+	0	gene_id "ENSMUSG00000024480.10"; transcript_id "ENSMUST00000225520.2"; gene_type "protein_coding"; gene_name "Ap3s1"; transcript_type "protein_coding"; transcript_name "Ap3s1-204"; exon_number 2; exon_id "ENSMUSE00000142732.2"; level 2; protein_id "ENSMUSP00000153557.2"; mgi_id "MGI:1337062"; tag "basic"; tag "appris_alternative_1"; havana_gene "OTTMUSG00000068511.1"; havana_transcript "OTTMUST00000165638.1";
chr18	HAVANA	exon	46887438	46887529	0	+	.	gene_id "ENSMUSG00000024480.10"; transcript_id "ENSMUST00000226108.2"; gene_type "protein_coding"; gene_name "Ap3s1"; transcript_type "nonsense_mediated_decay"; transcript_name "Ap3s1-205"; exon_number 2; exon_id "ENSMUSE00000142732.2"; level 2; protein_id "ENSMUSP00000153510.2"; mgi_id "MGI:1337062"; havana_gene "OTTMUSG00000068511.1"; havana_transcript "OTTMUST00000165639.1";
chr18	HAVANA	CDS	46887438	46887529	0	+	0	gene_id "ENSMUSG00000024480.10"; transcript_id "ENSMUST00000226108.2"; gene_type "protein_coding"; gene_name "Ap3s1"; transcript_type "nonsense_mediated_decay"; transcript_name "Ap3s1-205"; exon_number 2; exon_id "ENSMUSE00000142732.2"; level 2; protein_id "ENSMUSP00000153510.2"; mgi_id "MGI:1337062"; havana_gene "OTTMUSG00000068511.1"; havana_transcript "OTTMUST00000165639.1";
chr18	HAVANA	exon	46887438	46887529	0	+	.	gene_id "ENSMUSG00000024480.10"; transcript_id "ENSMUST00000224622.2"; gene_type "protein_coding"; gene_name "Ap3s1"; transcript_type "protein_coding"; transcript_name "Ap3s1-202"; exon_number 2; exon_id "ENSMUSE00000142732.2"; level 2; protein_id "ENSMUSP00000153388.2"; mgi_id "MGI:1337062"; tag "basic"; tag "appris_alternative_1"; havana_gene "OTTMUSG00000068511.1"; havana_transcript "OTTMUST00000165640.1";
chr18	HAVANA	CDS	46887438	46887529	0	+	0	gene_id "ENSMUSG00000024480.10"; transcript_id "ENSMUST00000224622.2"; gene_type "protein_coding"; gene_name "Ap3s1"; transcript_type "protein_coding"; transcript_name "Ap3s1-202"; exon_number 2; exon_id "ENSMUSE00000142732.2"; level 2; protein_id "ENSMUSP00000153388.2"; mgi_id "MGI:1337062"; tag "basic"; tag "appris_alternative_1"; havana_gene "OTTMUSG00000068511.1"; havana_transcript "OTTMUST00000165640.1";
chr18	HAVANA	exon	46887438	46887529	0	+	.	gene_id "ENSMUSG00000024480.10"; transcript_id "ENSMUST00000225415.2"; gene_type "protein_coding"; gene_name "Ap3s1"; transcript_type "nonsense_mediated_decay"; transcript_name "Ap3s1-203"; exon_number 2; exon_id "ENSMUSE00000142732.2"; level 2; protein_id "ENSMUSP00000153290.2"; mgi_id "MGI:1337062"; havana_gene "OTTMUSG00000068511.1"; havana_transcript "OTTMUST00000165641.1";
chr18	HAVANA	CDS	46887438	46887529	0	+	0	gene_id "ENSMUSG00000024480.10"; transcript_id "ENSMUST00000225415.2"; gene_type "protein_coding"; gene_name "Ap3s1"; transcript_type "nonsense_mediated_decay"; transcript_name "Ap3s1-203"; exon_number 2; exon_id "ENSMUSE00000142732.2"; level 2; protein_id "ENSMUSP00000153290.2"; mgi_id "MGI:1337062"; havana_gene "OTTMUSG00000068511.1"; havana_transcript "OTTMUST00000165641.1";
chr18	HAVANA	CDS	46890449	46890449	0	+	1	gene_id "ENSMUSG00000024480.10"; transcript_id "ENSMUST00000225415.2"; gene_type "protein_coding"; gene_name "Ap3s1"; transcript_type "nonsense_mediated_decay"; transcript_name "Ap3s1-203"; exon_number 3; exon_id "ENSMUSE00001426866.2"; level 2; protein_id "ENSMUSP00000153290.2"; mgi_id "MGI:1337062"; havana_gene "OTTMUSG00000068511.1"; havana_transcript "OTTMUST00000165641.1";
chr18	HAVANA	exon	46890449	46890502	0	+	.	gene_id "ENSMUSG00000024480.10"; transcript_id "ENSMUST00000225415.2"; gene_type "protein_coding"; gene_name "Ap3s1"; transcript_type "nonsense_mediated_decay"; transcript_name "Ap3s1-203"; exon_number 3; exon_id "ENSMUSE00001426866.2"; level 2; protein_id "ENSMUSP00000153290.2"; mgi_id "MGI:1337062"; havana_gene "OTTMUSG00000068511.1"; havana_transcript "OTTMUST00000165641.1";
chr18	HAVANA	stop_codon	46890450	46890452	0	+	0	gene_id "ENSMUSG00000024480.10"; transcript_id "ENSMUST00000225415.2"; gene_type "protein_coding"; gene_name "Ap3s1"; transcript_type "nonsense_mediated_decay"; transcript_name "Ap3s1-203"; exon_number 3; exon_id "ENSMUSE00001426866.2"; level 2; protein_id "ENSMUSP00000153290.2"; mgi_id "MGI:1337062"; havana_gene "OTTMUSG00000068511.1"; havana_transcript "OTTMUST00000165641.1";
chr18	HAVANA	UTR	46890450	46890502	0	+	.	gene_id "ENSMUSG00000024480.10"; transcript_id "ENSMUST00000225415.2"; gene_type "protein_coding"; gene_name "Ap3s1"; transcript_type "nonsense_mediated_decay"; transcript_name "Ap3s1-203"; exon_number 3; exon_id "ENSMUSE00001426866.2"; level 2; protein_id "ENSMUSP00000153290.2"; mgi_id "MGI:1337062"; havana_gene "OTTMUSG00000068511.1"; havana_transcript "OTTMUST00000165641.1";
chr18	HAVANA	exon	46890682	46891181	0	+	.	gene_id "ENSMUSG00000024480.10"; transcript_id "ENSMUST00000234998.2"; gene_type "protein_coding"; gene_name "Ap3s1"; transcript_type "retained_intron"; transcript_name "Ap3s1-206"; exon_number 1; exon_id "ENSMUSE00001453009.2"; level 2; mgi_id "MGI:1337062"; tag "RNA_Seq_supported_only"; havana_gene "OTTMUSG00000068511.1"; havana_transcript "OTTMUST00000176681.1";
chr18	HAVANA	transcript	46890682	46923690	0	+	.	gene_id "ENSMUSG00000024480.10"; transcript_id "ENSMUST00000234998.2"; gene_type "protein_coding"; gene_name "Ap3s1"; transcript_type "retained_intron"; transcript_name "Ap3s1-206"; level 2; mgi_id "MGI:1337062"; tag "RNA_Seq_supported_only"; havana_gene "OTTMUSG00000068511.1"; havana_transcript "OTTMUST00000176681.1";
chr18	HAVANA	exon	46891070	46891181	0	+	.	gene_id "ENSMUSG00000024480.10"; transcript_id "ENSMUST00000025357.9"; gene_type "protein_coding"; gene_name "Ap3s1"; transcript_type "protein_coding"; transcript_name "Ap3s1-201"; exon_number 3; exon_id "ENSMUSE00000142742.2"; level 2; protein_id "ENSMUSP00000025357.8"; transcript_support_level "1"; mgi_id "MGI:1337062"; tag "basic"; tag "Ensembl_canonical"; tag "GENCODE_Primary"; tag "appris_principal_2"; tag "CCDS"; ccdsid "CCDS29236.1"; havana_gene "OTTMUSG00000068511.1"; havana_transcript "OTTMUST00000165632.1";
chr18	HAVANA	CDS	46891070	46891181	0	+	1	gene_id "ENSMUSG00000024480.10"; transcript_id "ENSMUST00000025357.9"; gene_type "protein_coding"; gene_name "Ap3s1"; transcript_type "protein_coding"; transcript_name "Ap3s1-201"; exon_number 3; exon_id "ENSMUSE00000142742.2"; level 2; protein_id "ENSMUSP00000025357.8"; transcript_support_level "1"; mgi_id "MGI:1337062"; tag "basic"; tag "Ensembl_canonical"; tag "GENCODE_Primary"; tag "appris_principal_2"; tag "CCDS"; ccdsid "CCDS29236.1"; havana_gene "OTTMUSG00000068511.1"; havana_transcript "OTTMUST00000165632.1";
chr18	HAVANA	exon	46891070	46891181	0	+	.	gene_id "ENSMUSG00000024480.10"; transcript_id "ENSMUST00000225520.2"; gene_type "protein_coding"; gene_name "Ap3s1"; transcript_type "protein_coding"; transcript_name "Ap3s1-204"; exon_number 3; exon_id "ENSMUSE00000142742.2"; level 2; protein_id "ENSMUSP00000153557.2"; mgi_id "MGI:1337062"; tag "basic"; tag "appris_alternative_1"; havana_gene "OTTMUSG00000068511.1"; havana_transcript "OTTMUST00000165638.1";
chr18	HAVANA	CDS	46891070	46891181	0	+	1	gene_id "ENSMUSG00000024480.10"; transcript_id "ENSMUST00000225520.2"; gene_type "protein_coding"; gene_name "Ap3s1"; transcript_type "protein_coding"; transcript_name "Ap3s1-204"; exon_number 3; exon_id "ENSMUSE00000142742.2"; level 2; protein_id "ENSMUSP00000153557.2"; mgi_id "MGI:1337062"; tag "basic"; tag "appris_alternative_1"; havana_gene "OTTMUSG00000068511.1"; havana_transcript "OTTMUST00000165638.1";
chr18	HAVANA	exon	46891070	46891181	0	+	.	gene_id "ENSMUSG00000024480.10"; transcript_id "ENSMUST00000226108.2"; gene_type "protein_coding"; gene_name "Ap3s1"; transcript_type "nonsense_mediated_decay"; transcript_name "Ap3s1-205"; exon_number 3; exon_id "ENSMUSE00000142742.2"; level 2; protein_id "ENSMUSP00000153510.2"; mgi_id "MGI:1337062"; havana_gene "OTTMUSG00000068511.1"; havana_transcript "OTTMUST00000165639.1";
chr18	HAVANA	CDS	46891070	46891181	0	+	1	gene_id "ENSMUSG00000024480.10"; transcript_id "ENSMUST00000226108.2"; gene_type "protein_coding"; gene_name "Ap3s1"; transcript_type "nonsense_mediated_decay"; transcript_name "Ap3s1-205"; exon_number 3; exon_id "ENSMUSE00000142742.2"; level 2; protein_id "ENSMUSP00000153510.2"; mgi_id "MGI:1337062"; havana_gene "OTTMUSG00000068511.1"; havana_transcript "OTTMUST00000165639.1";
chr18	HAVANA	exon	46891070	46891181	0	+	.	gene_id "ENSMUSG00000024480.10"; transcript_id "ENSMUST00000224622.2"; gene_type "protein_coding"; gene_name "Ap3s1"; transcript_type "protein_coding"; transcript_name "Ap3s1-202"; exon_number 3; exon_id "ENSMUSE00000142742.2"; level 2; protein_id "ENSMUSP00000153388.2"; mgi_id "MGI:1337062"; tag "basic"; tag "appris_alternative_1"; havana_gene "OTTMUSG00000068511.1"; havana_transcript "OTTMUST00000165640.1";
chr18	HAVANA	CDS	46891070	46891181	0	+	1	gene_id "ENSMUSG00000024480.10"; transcript_id "ENSMUST00000224622.2"; gene_type "protein_coding"; gene_name "Ap3s1"; transcript_type "protein_coding"; transcript_name "Ap3s1-202"; exon_number 3; exon_id "ENSMUSE00000142742.2"; level 2; protein_id "ENSMUSP00000153388.2"; mgi_id "MGI:1337062"; tag "basic"; tag "appris_alternative_1"; havana_gene "OTTMUSG00000068511.1"; havana_transcript "OTTMUST00000165640.1";
chr18	HAVANA	exon	46891070	46891181	0	+	.	gene_id "ENSMUSG00000024480.10"; transcript_id "ENSMUST00000225415.2"; gene_type "protein_coding"; gene_name "Ap3s1"; transcript_type "nonsense_mediated_decay"; transcript_name "Ap3s1-203"; exon_number 4; exon_id "ENSMUSE00001424681.2"; level 2; protein_id "ENSMUSP00000153290.2"; mgi_id "MGI:1337062"; havana_gene "OTTMUSG00000068511.1"; havana_transcript "OTTMUST00000165641.1";
chr18	HAVANA	UTR	46891070	46891181	0	+	.	gene_id "ENSMUSG00000024480.10"; transcript_id "ENSMUST00000225415.2"; gene_type "protein_coding"; gene_name "Ap3s1"; transcript_type "nonsense_mediated_decay"; transcript_name "Ap3s1-203"; exon_number 4; exon_id "ENSMUSE00001424681.2"; level 2; protein_id "ENSMUSP00000153290.2"; mgi_id "MGI:1337062"; havana_gene "OTTMUSG00000068511.1"; havana_transcript "OTTMUST00000165641.1";
chr18	HAVANA	gene	46891624	46895044	0	+	.	gene_id "ENSMUSG00000117429.2"; gene_type "TEC"; gene_name "A430019L02Rik"; level 2; mgi_id "MGI:2444246"; havana_gene "OTTMUSG00000073022.1";
chr18	HAVANA	transcript	46891624	46895044	0	+	.	gene_id "ENSMUSG00000117429.2"; transcript_id "ENSMUST00000234279.2"; gene_type "TEC"; gene_name "A430019L02Rik"; transcript_type "TEC"; transcript_name "A430019L02Rik-201"; level 2; mgi_id "MGI:2444246"; tag "basic"; tag "Ensembl_canonical"; tag "GENCODE_Primary"; havana_gene "OTTMUSG00000073022.1"; havana_transcript "OTTMUST00000176682.1";
chr18	HAVANA	exon	46891624	46895044	0	+	.	gene_id "ENSMUSG00000117429.2"; transcript_id "ENSMUST00000234279.2"; gene_type "TEC"; gene_name "A430019L02Rik"; transcript_type "TEC"; transcript_name "A430019L02Rik-201"; exon_number 1; exon_id "ENSMUSE00001452439.2"; level 2; mgi_id "MGI:2444246"; tag "basic"; tag "Ensembl_canonical"; tag "GENCODE_Primary"; havana_gene "OTTMUSG00000073022.1"; havana_transcript "OTTMUST00000176682.1";
chr18	HAVANA	gene	46898281	46903175	0	+	.	gene_id "ENSMUSG00000117599.2"; gene_type "TEC"; gene_name "Gm49971"; level 2; mgi_id "MGI:6275241"; havana_gene "OTTMUSG00000073023.1";
chr18	HAVANA	transcript	46898281	46903175	0	+	.	gene_id "ENSMUSG00000117599.2"; transcript_id "ENSMUST00000234242.2"; gene_type "TEC"; gene_name "Gm49971"; transcript_type "TEC"; transcript_name "Gm49971-201"; level 2; mgi_id "MGI:6275241"; tag "basic"; tag "Ensembl_canonical"; tag "GENCODE_Primary"; havana_gene "OTTMUSG00000073023.1"; havana_transcript "OTTMUST00000176683.1";
chr18	HAVANA	exon	46898281	46903175	0	+	.	gene_id "ENSMUSG00000117599.2"; transcript_id "ENSMUST00000234242.2"; gene_type "TEC"; gene_name "Gm49971"; transcript_type "TEC"; transcript_name "Gm49971-201"; exon_number 1; exon_id "ENSMUSE00001451563.2"; level 2; mgi_id "MGI:6275241"; tag "basic"; tag "Ensembl_canonical"; tag "GENCODE_Primary"; havana_gene "OTTMUSG00000073023.1"; havana_transcript "OTTMUST00000176683.1";
chr18	HAVANA	gene	46904392	46906138	0	+	.	gene_id "ENSMUSG00000117372.2"; gene_type "TEC"; gene_name "Gm49972"; level 2; mgi_id "MGI:6275243"; havana_gene "OTTMUSG00000073024.1";
chr18	HAVANA	transcript	46904392	46906138	0	+	.	gene_id "ENSMUSG00000117372.2"; transcript_id "ENSMUST00000234567.2"; gene_type "TEC"; gene_name "Gm49972"; transcript_type "TEC"; transcript_name "Gm49972-201"; level 2; mgi_id "MGI:6275243"; tag "basic"; tag "Ensembl_canonical"; tag "GENCODE_Primary"; havana_gene "OTTMUSG00000073024.1"; havana_transcript "OTTMUST00000176684.1";
chr18	HAVANA	exon	46904392	46906138	0	+	.	gene_id "ENSMUSG00000117372.2"; transcript_id "ENSMUST00000234567.2"; gene_type "TEC"; gene_name "Gm49972"; transcript_type "TEC"; transcript_name "Gm49972-201"; exon_number 1; exon_id "ENSMUSE00001453037.2"; level 2; mgi_id "MGI:6275243"; tag "basic"; tag "Ensembl_canonical"; tag "GENCODE_Primary"; havana_gene "OTTMUSG00000073024.1"; havana_transcript "OTTMUST00000176684.1";
chr18	HAVANA	exon	46912255	46912273	0	+	.	gene_id "ENSMUSG00000024480.10"; transcript_id "ENSMUST00000225415.2"; gene_type "protein_coding"; gene_name "Ap3s1"; transcript_type "nonsense_mediated_decay"; transcript_name "Ap3s1-203"; exon_number 5; exon_id "ENSMUSE00001473517.2"; level 2; protein_id "ENSMUSP00000153290.2"; mgi_id "MGI:1337062"; havana_gene "OTTMUSG00000068511.1"; havana_transcript "OTTMUST00000165641.1";
chr18	HAVANA	UTR	46912255	46912273	0	+	.	gene_id "ENSMUSG00000024480.10"; transcript_id "ENSMUST00000225415.2"; gene_type "protein_coding"; gene_name "Ap3s1"; transcript_type "nonsense_mediated_decay"; transcript_name "Ap3s1-203"; exon_number 5; exon_id "ENSMUSE00001473517.2"; level 2; protein_id "ENSMUSP00000153290.2"; mgi_id "MGI:1337062"; havana_gene "OTTMUSG00000068511.1"; havana_transcript "OTTMUST00000165641.1";
chr18	HAVANA	exon	46912255	46912326	0	+	.	gene_id "ENSMUSG00000024480.10"; transcript_id "ENSMUST00000025357.9"; gene_type "protein_coding"; gene_name "Ap3s1"; transcript_type "protein_coding"; transcript_name "Ap3s1-201"; exon_number 4; exon_id "ENSMUSE00000142733.2"; level 2; protein_id "ENSMUSP00000025357.8"; transcript_support_level "1"; mgi_id "MGI:1337062"; tag "basic"; tag "Ensembl_canonical"; tag "GENCODE_Primary"; tag "appris_principal_2"; tag "CCDS"; ccdsid "CCDS29236.1"; havana_gene "OTTMUSG00000068511.1"; havana_transcript "OTTMUST00000165632.1";
chr18	HAVANA	CDS	46912255	46912326	0	+	0	gene_id "ENSMUSG00000024480.10"; transcript_id "ENSMUST00000025357.9"; gene_type "protein_coding"; gene_name "Ap3s1"; transcript_type "protein_coding"; transcript_name "Ap3s1-201"; exon_number 4; exon_id "ENSMUSE00000142733.2"; level 2; protein_id "ENSMUSP00000025357.8"; transcript_support_level "1"; mgi_id "MGI:1337062"; tag "basic"; tag "Ensembl_canonical"; tag "GENCODE_Primary"; tag "appris_principal_2"; tag "CCDS"; ccdsid "CCDS29236.1"; havana_gene "OTTMUSG00000068511.1"; havana_transcript "OTTMUST00000165632.1";
chr18	HAVANA	exon	46912255	46912326	0	+	.	gene_id "ENSMUSG00000024480.10"; transcript_id "ENSMUST00000225520.2"; gene_type "protein_coding"; gene_name "Ap3s1"; transcript_type "protein_coding"; transcript_name "Ap3s1-204"; exon_number 4; exon_id "ENSMUSE00000142733.2"; level 2; protein_id "ENSMUSP00000153557.2"; mgi_id "MGI:1337062"; tag "basic"; tag "appris_alternative_1"; havana_gene "OTTMUSG00000068511.1"; havana_transcript "OTTMUST00000165638.1";
chr18	HAVANA	CDS	46912255	46912326	0	+	0	gene_id "ENSMUSG00000024480.10"; transcript_id "ENSMUST00000225520.2"; gene_type "protein_coding"; gene_name "Ap3s1"; transcript_type "protein_coding"; transcript_name "Ap3s1-204"; exon_number 4; exon_id "ENSMUSE00000142733.2"; level 2; protein_id "ENSMUSP00000153557.2"; mgi_id "MGI:1337062"; tag "basic"; tag "appris_alternative_1"; havana_gene "OTTMUSG00000068511.1"; havana_transcript "OTTMUST00000165638.1";
chr18	HAVANA	exon	46912255	46912326	0	+	.	gene_id "ENSMUSG00000024480.10"; transcript_id "ENSMUST00000226108.2"; gene_type "protein_coding"; gene_name "Ap3s1"; transcript_type "nonsense_mediated_decay"; transcript_name "Ap3s1-205"; exon_number 4; exon_id "ENSMUSE00000142733.2"; level 2; protein_id "ENSMUSP00000153510.2"; mgi_id "MGI:1337062"; havana_gene "OTTMUSG00000068511.1"; havana_transcript "OTTMUST00000165639.1";
chr18	HAVANA	CDS	46912255	46912326	0	+	0	gene_id "ENSMUSG00000024480.10"; transcript_id "ENSMUST00000226108.2"; gene_type "protein_coding"; gene_name "Ap3s1"; transcript_type "nonsense_mediated_decay"; transcript_name "Ap3s1-205"; exon_number 4; exon_id "ENSMUSE00000142733.2"; level 2; protein_id "ENSMUSP00000153510.2"; mgi_id "MGI:1337062"; havana_gene "OTTMUSG00000068511.1"; havana_transcript "OTTMUST00000165639.1";
chr18	HAVANA	exon	46912255	46912326	0	+	.	gene_id "ENSMUSG00000024480.10"; transcript_id "ENSMUST00000224622.2"; gene_type "protein_coding"; gene_name "Ap3s1"; transcript_type "protein_coding"; transcript_name "Ap3s1-202"; exon_number 4; exon_id "ENSMUSE00000142733.2"; level 2; protein_id "ENSMUSP00000153388.2"; mgi_id "MGI:1337062"; tag "basic"; tag "appris_alternative_1"; havana_gene "OTTMUSG00000068511.1"; havana_transcript "OTTMUST00000165640.1";
chr18	HAVANA	CDS	46912255	46912326	0	+	0	gene_id "ENSMUSG00000024480.10"; transcript_id "ENSMUST00000224622.2"; gene_type "protein_coding"; gene_name "Ap3s1"; transcript_type "protein_coding"; transcript_name "Ap3s1-202"; exon_number 4; exon_id "ENSMUSE00000142733.2"; level 2; protein_id "ENSMUSP00000153388.2"; mgi_id "MGI:1337062"; tag "basic"; tag "appris_alternative_1"; havana_gene "OTTMUSG00000068511.1"; havana_transcript "OTTMUST00000165640.1";
chr18	HAVANA	exon	46912255	46912326	0	+	.	gene_id "ENSMUSG00000024480.10"; transcript_id "ENSMUST00000234998.2"; gene_type "protein_coding"; gene_name "Ap3s1"; transcript_type "retained_intron"; transcript_name "Ap3s1-206"; exon_number 2; exon_id "ENSMUSE00001452240.2"; level 2; mgi_id "MGI:1337062"; tag "RNA_Seq_supported_only"; havana_gene "OTTMUSG00000068511.1"; havana_transcript "OTTMUST00000176681.1";
chr18	HAVANA	exon	46913728	46913835	0	+	.	gene_id "ENSMUSG00000024480.10"; transcript_id "ENSMUST00000025357.9"; gene_type "protein_coding"; gene_name "Ap3s1"; transcript_type "protein_coding"; transcript_name "Ap3s1-201"; exon_number 5; exon_id "ENSMUSE00000142743.2"; level 2; protein_id "ENSMUSP00000025357.8"; transcript_support_level "1"; mgi_id "MGI:1337062"; tag "basic"; tag "Ensembl_canonical"; tag "GENCODE_Primary"; tag "appris_principal_2"; tag "CCDS"; ccdsid "CCDS29236.1"; havana_gene "OTTMUSG00000068511.1"; havana_transcript "OTTMUST00000165632.1";
chr18	HAVANA	CDS	46913728	46913835	0	+	0	gene_id "ENSMUSG00000024480.10"; transcript_id "ENSMUST00000025357.9"; gene_type "protein_coding"; gene_name "Ap3s1"; transcript_type "protein_coding"; transcript_name "Ap3s1-201"; exon_number 5; exon_id "ENSMUSE00000142743.2"; level 2; protein_id "ENSMUSP00000025357.8"; transcript_support_level "1"; mgi_id "MGI:1337062"; tag "basic"; tag "Ensembl_canonical"; tag "GENCODE_Primary"; tag "appris_principal_2"; tag "CCDS"; ccdsid "CCDS29236.1"; havana_gene "OTTMUSG00000068511.1"; havana_transcript "OTTMUST00000165632.1";
chr18	HAVANA	exon	46913728	46913835	0	+	.	gene_id "ENSMUSG00000024480.10"; transcript_id "ENSMUST00000225520.2"; gene_type "protein_coding"; gene_name "Ap3s1"; transcript_type "protein_coding"; transcript_name "Ap3s1-204"; exon_number 5; exon_id "ENSMUSE00000142743.2"; level 2; protein_id "ENSMUSP00000153557.2"; mgi_id "MGI:1337062"; tag "basic"; tag "appris_alternative_1"; havana_gene "OTTMUSG00000068511.1"; havana_transcript "OTTMUST00000165638.1";
chr18	HAVANA	CDS	46913728	46913835	0	+	0	gene_id "ENSMUSG00000024480.10"; transcript_id "ENSMUST00000225520.2"; gene_type "protein_coding"; gene_name "Ap3s1"; transcript_type "protein_coding"; transcript_name "Ap3s1-204"; exon_number 5; exon_id "ENSMUSE00000142743.2"; level 2; protein_id "ENSMUSP00000153557.2"; mgi_id "MGI:1337062"; tag "basic"; tag "appris_alternative_1"; havana_gene "OTTMUSG00000068511.1"; havana_transcript "OTTMUST00000165638.1";
chr18	HAVANA	exon	46913728	46913835	0	+	.	gene_id "ENSMUSG00000024480.10"; transcript_id "ENSMUST00000226108.2"; gene_type "protein_coding"; gene_name "Ap3s1"; transcript_type "nonsense_mediated_decay"; transcript_name "Ap3s1-205"; exon_number 5; exon_id "ENSMUSE00000142743.2"; level 2; protein_id "ENSMUSP00000153510.2"; mgi_id "MGI:1337062"; havana_gene "OTTMUSG00000068511.1"; havana_transcript "OTTMUST00000165639.1";
chr18	HAVANA	CDS	46913728	46913835	0	+	0	gene_id "ENSMUSG00000024480.10"; transcript_id "ENSMUST00000226108.2"; gene_type "protein_coding"; gene_name "Ap3s1"; transcript_type "nonsense_mediated_decay"; transcript_name "Ap3s1-205"; exon_number 5; exon_id "ENSMUSE00000142743.2"; level 2; protein_id "ENSMUSP00000153510.2"; mgi_id "MGI:1337062"; havana_gene "OTTMUSG00000068511.1"; havana_transcript "OTTMUST00000165639.1";
chr18	HAVANA	exon	46913728	46913835	0	+	.	gene_id "ENSMUSG00000024480.10"; transcript_id "ENSMUST00000224622.2"; gene_type "protein_coding"; gene_name "Ap3s1"; transcript_type "protein_coding"; transcript_name "Ap3s1-202"; exon_number 5; exon_id "ENSMUSE00000142743.2"; level 2; protein_id "ENSMUSP00000153388.2"; mgi_id "MGI:1337062"; tag "basic"; tag "appris_alternative_1"; havana_gene "OTTMUSG00000068511.1"; havana_transcript "OTTMUST00000165640.1";
chr18	HAVANA	CDS	46913728	46913835	0	+	0	gene_id "ENSMUSG00000024480.10"; transcript_id "ENSMUST00000224622.2"; gene_type "protein_coding"; gene_name "Ap3s1"; transcript_type "protein_coding"; transcript_name "Ap3s1-202"; exon_number 5; exon_id "ENSMUSE00000142743.2"; level 2; protein_id "ENSMUSP00000153388.2"; mgi_id "MGI:1337062"; tag "basic"; tag "appris_alternative_1"; havana_gene "OTTMUSG00000068511.1"; havana_transcript "OTTMUST00000165640.1";
chr18	HAVANA	exon	46913728	46913835	0	+	.	gene_id "ENSMUSG00000024480.10"; transcript_id "ENSMUST00000234998.2"; gene_type "protein_coding"; gene_name "Ap3s1"; transcript_type "retained_intron"; transcript_name "Ap3s1-206"; exon_number 3; exon_id "ENSMUSE00001451643.2"; level 2; mgi_id "MGI:1337062"; tag "RNA_Seq_supported_only"; havana_gene "OTTMUSG00000068511.1"; havana_transcript "OTTMUST00000176681.1";
chr18	HAVANA	CDS	46916826	46916858	0	+	0	gene_id "ENSMUSG00000024480.10"; transcript_id "ENSMUST00000225520.2"; gene_type "protein_coding"; gene_name "Ap3s1"; transcript_type "protein_coding"; transcript_name "Ap3s1-204"; exon_number 6; exon_id "ENSMUSE00001424074.2"; level 2; protein_id "ENSMUSP00000153557.2"; mgi_id "MGI:1337062"; tag "basic"; tag "appris_alternative_1"; havana_gene "OTTMUSG00000068511.1"; havana_transcript "OTTMUST00000165638.1";
chr18	HAVANA	CDS	46916826	46916858	0	+	0	gene_id "ENSMUSG00000024480.10"; transcript_id "ENSMUST00000226108.2"; gene_type "protein_coding"; gene_name "Ap3s1"; transcript_type "nonsense_mediated_decay"; transcript_name "Ap3s1-205"; exon_number 6; exon_id "ENSMUSE00001422063.2"; level 2; protein_id "ENSMUSP00000153510.2"; mgi_id "MGI:1337062"; havana_gene "OTTMUSG00000068511.1"; havana_transcript "OTTMUST00000165639.1";
chr18	HAVANA	CDS	46916826	46916858	0	+	0	gene_id "ENSMUSG00000024480.10"; transcript_id "ENSMUST00000224622.2"; gene_type "protein_coding"; gene_name "Ap3s1"; transcript_type "protein_coding"; transcript_name "Ap3s1-202"; exon_number 6; exon_id "ENSMUSE00001422063.2"; level 2; protein_id "ENSMUSP00000153388.2"; mgi_id "MGI:1337062"; tag "basic"; tag "appris_alternative_1"; havana_gene "OTTMUSG00000068511.1"; havana_transcript "OTTMUST00000165640.1";
chr18	HAVANA	exon	46916826	46916866	0	+	.	gene_id "ENSMUSG00000024480.10"; transcript_id "ENSMUST00000226108.2"; gene_type "protein_coding"; gene_name "Ap3s1"; transcript_type "nonsense_mediated_decay"; transcript_name "Ap3s1-205"; exon_number 6; exon_id "ENSMUSE00001422063.2"; level 2; protein_id "ENSMUSP00000153510.2"; mgi_id "MGI:1337062"; havana_gene "OTTMUSG00000068511.1"; havana_transcript "OTTMUST00000165639.1";
chr18	HAVANA	exon	46916826	46916866	0	+	.	gene_id "ENSMUSG00000024480.10"; transcript_id "ENSMUST00000224622.2"; gene_type "protein_coding"; gene_name "Ap3s1"; transcript_type "protein_coding"; transcript_name "Ap3s1-202"; exon_number 6; exon_id "ENSMUSE00001422063.2"; level 2; protein_id "ENSMUSP00000153388.2"; mgi_id "MGI:1337062"; tag "basic"; tag "appris_alternative_1"; havana_gene "OTTMUSG00000068511.1"; havana_transcript "OTTMUST00000165640.1";
chr18	HAVANA	exon	46916826	46917214	0	+	.	gene_id "ENSMUSG00000024480.10"; transcript_id "ENSMUST00000225520.2"; gene_type "protein_coding"; gene_name "Ap3s1"; transcript_type "protein_coding"; transcript_name "Ap3s1-204"; exon_number 6; exon_id "ENSMUSE00001424074.2"; level 2; protein_id "ENSMUSP00000153557.2"; mgi_id "MGI:1337062"; tag "basic"; tag "appris_alternative_1"; havana_gene "OTTMUSG00000068511.1"; havana_transcript "OTTMUST00000165638.1";
chr18	HAVANA	stop_codon	46916859	46916861	0	+	0	gene_id "ENSMUSG00000024480.10"; transcript_id "ENSMUST00000225520.2"; gene_type "protein_coding"; gene_name "Ap3s1"; transcript_type "protein_coding"; transcript_name "Ap3s1-204"; exon_number 6; exon_id "ENSMUSE00001424074.2"; level 2; protein_id "ENSMUSP00000153557.2"; mgi_id "MGI:1337062"; tag "basic"; tag "appris_alternative_1"; havana_gene "OTTMUSG00000068511.1"; havana_transcript "OTTMUST00000165638.1";
chr18	HAVANA	stop_codon	46916859	46916861	0	+	0	gene_id "ENSMUSG00000024480.10"; transcript_id "ENSMUST00000226108.2"; gene_type "protein_coding"; gene_name "Ap3s1"; transcript_type "nonsense_mediated_decay"; transcript_name "Ap3s1-205"; exon_number 6; exon_id "ENSMUSE00001422063.2"; level 2; protein_id "ENSMUSP00000153510.2"; mgi_id "MGI:1337062"; havana_gene "OTTMUSG00000068511.1"; havana_transcript "OTTMUST00000165639.1";
chr18	HAVANA	stop_codon	46916859	46916861	0	+	0	gene_id "ENSMUSG00000024480.10"; transcript_id "ENSMUST00000224622.2"; gene_type "protein_coding"; gene_name "Ap3s1"; transcript_type "protein_coding"; transcript_name "Ap3s1-202"; exon_number 6; exon_id "ENSMUSE00001422063.2"; level 2; protein_id "ENSMUSP00000153388.2"; mgi_id "MGI:1337062"; tag "basic"; tag "appris_alternative_1"; havana_gene "OTTMUSG00000068511.1"; havana_transcript "OTTMUST00000165640.1";
chr18	HAVANA	UTR	46916859	46916866	0	+	.	gene_id "ENSMUSG00000024480.10"; transcript_id "ENSMUST00000226108.2"; gene_type "protein_coding"; gene_name "Ap3s1"; transcript_type "nonsense_mediated_decay"; transcript_name "Ap3s1-205"; exon_number 6; exon_id "ENSMUSE00001422063.2"; level 2; protein_id "ENSMUSP00000153510.2"; mgi_id "MGI:1337062"; havana_gene "OTTMUSG00000068511.1"; havana_transcript "OTTMUST00000165639.1";
chr18	HAVANA	UTR	46916859	46916866	0	+	.	gene_id "ENSMUSG00000024480.10"; transcript_id "ENSMUST00000224622.2"; gene_type "protein_coding"; gene_name "Ap3s1"; transcript_type "protein_coding"; transcript_name "Ap3s1-202"; exon_number 6; exon_id "ENSMUSE00001422063.2"; level 2; protein_id "ENSMUSP00000153388.2"; mgi_id "MGI:1337062"; tag "basic"; tag "appris_alternative_1"; havana_gene "OTTMUSG00000068511.1"; havana_transcript "OTTMUST00000165640.1";
chr18	HAVANA	UTR	46916859	46917214	0	+	.	gene_id "ENSMUSG00000024480.10"; transcript_id "ENSMUST00000225520.2"; gene_type "protein_coding"; gene_name "Ap3s1"; transcript_type "protein_coding"; transcript_name "Ap3s1-204"; exon_number 6; exon_id "ENSMUSE00001424074.2"; level 2; protein_id "ENSMUSP00000153557.2"; mgi_id "MGI:1337062"; tag "basic"; tag "appris_alternative_1"; havana_gene "OTTMUSG00000068511.1"; havana_transcript "OTTMUST00000165638.1";
chr18	HAVANA	exon	46921724	46921771	0	+	.	gene_id "ENSMUSG00000024480.10"; transcript_id "ENSMUST00000226108.2"; gene_type "protein_coding"; gene_name "Ap3s1"; transcript_type "nonsense_mediated_decay"; transcript_name "Ap3s1-205"; exon_number 7; exon_id "ENSMUSE00001425563.2"; level 2; protein_id "ENSMUSP00000153510.2"; mgi_id "MGI:1337062"; havana_gene "OTTMUSG00000068511.1"; havana_transcript "OTTMUST00000165639.1";
chr18	HAVANA	UTR	46921724	46921771	0	+	.	gene_id "ENSMUSG00000024480.10"; transcript_id "ENSMUST00000226108.2"; gene_type "protein_coding"; gene_name "Ap3s1"; transcript_type "nonsense_mediated_decay"; transcript_name "Ap3s1-205"; exon_number 7; exon_id "ENSMUSE00001425563.2"; level 2; protein_id "ENSMUSP00000153510.2"; mgi_id "MGI:1337062"; havana_gene "OTTMUSG00000068511.1"; havana_transcript "OTTMUST00000165639.1";
chr18	HAVANA	exon	46922964	46923064	0	+	.	gene_id "ENSMUSG00000024480.10"; transcript_id "ENSMUST00000226108.2"; gene_type "protein_coding"; gene_name "Ap3s1"; transcript_type "nonsense_mediated_decay"; transcript_name "Ap3s1-205"; exon_number 8; exon_id "ENSMUSE00001428153.2"; level 2; protein_id "ENSMUSP00000153510.2"; mgi_id "MGI:1337062"; havana_gene "OTTMUSG00000068511.1"; havana_transcript "OTTMUST00000165639.1";
chr18	HAVANA	UTR	46922964	46923064	0	+	.	gene_id "ENSMUSG00000024480.10"; transcript_id "ENSMUST00000226108.2"; gene_type "protein_coding"; gene_name "Ap3s1"; transcript_type "nonsense_mediated_decay"; transcript_name "Ap3s1-205"; exon_number 8; exon_id "ENSMUSE00001428153.2"; level 2; protein_id "ENSMUSP00000153510.2"; mgi_id "MGI:1337062"; havana_gene "OTTMUSG00000068511.1"; havana_transcript "OTTMUST00000165639.1";
chr18	HAVANA	CDS	46922964	46923089	0	+	0	gene_id "ENSMUSG00000024480.10"; transcript_id "ENSMUST00000025357.9"; gene_type "protein_coding"; gene_name "Ap3s1"; transcript_type "protein_coding"; transcript_name "Ap3s1-201"; exon_number 6; exon_id "ENSMUSE00000249493.8"; level 2; protein_id "ENSMUSP00000025357.8"; transcript_support_level "1"; mgi_id "MGI:1337062"; tag "basic"; tag "Ensembl_canonical"; tag "GENCODE_Primary"; tag "appris_principal_2"; tag "CCDS"; ccdsid "CCDS29236.1"; havana_gene "OTTMUSG00000068511.1"; havana_transcript "OTTMUST00000165632.1";
chr18	HAVANA	exon	46922964	46923370	0	+	.	gene_id "ENSMUSG00000024480.10"; transcript_id "ENSMUST00000224622.2"; gene_type "protein_coding"; gene_name "Ap3s1"; transcript_type "protein_coding"; transcript_name "Ap3s1-202"; exon_number 7; exon_id "ENSMUSE00001426933.2"; level 2; protein_id "ENSMUSP00000153388.2"; mgi_id "MGI:1337062"; tag "basic"; tag "appris_alternative_1"; havana_gene "OTTMUSG00000068511.1"; havana_transcript "OTTMUST00000165640.1";
chr18	HAVANA	UTR	46922964	46923370	0	+	.	gene_id "ENSMUSG00000024480.10"; transcript_id "ENSMUST00000224622.2"; gene_type "protein_coding"; gene_name "Ap3s1"; transcript_type "protein_coding"; transcript_name "Ap3s1-202"; exon_number 7; exon_id "ENSMUSE00001426933.2"; level 2; protein_id "ENSMUSP00000153388.2"; mgi_id "MGI:1337062"; tag "basic"; tag "appris_alternative_1"; havana_gene "OTTMUSG00000068511.1"; havana_transcript "OTTMUST00000165640.1";
chr18	HAVANA	exon	46922964	46923690	0	+	.	gene_id "ENSMUSG00000024480.10"; transcript_id "ENSMUST00000234998.2"; gene_type "protein_coding"; gene_name "Ap3s1"; transcript_type "retained_intron"; transcript_name "Ap3s1-206"; exon_number 4; exon_id "ENSMUSE00001454014.2"; level 2; mgi_id "MGI:1337062"; tag "RNA_Seq_supported_only"; havana_gene "OTTMUSG00000068511.1"; havana_transcript "OTTMUST00000176681.1";
chr18	HAVANA	exon	46922964	46923893	0	+	.	gene_id "ENSMUSG00000024480.10"; transcript_id "ENSMUST00000025357.9"; gene_type "protein_coding"; gene_name "Ap3s1"; transcript_type "protein_coding"; transcript_name "Ap3s1-201"; exon_number 6; exon_id "ENSMUSE00000249493.8"; level 2; protein_id "ENSMUSP00000025357.8"; transcript_support_level "1"; mgi_id "MGI:1337062"; tag "basic"; tag "Ensembl_canonical"; tag "GENCODE_Primary"; tag "appris_principal_2"; tag "CCDS"; ccdsid "CCDS29236.1"; havana_gene "OTTMUSG00000068511.1"; havana_transcript "OTTMUST00000165632.1";
chr18	HAVANA	stop_codon	46923090	46923092	0	+	0	gene_id "ENSMUSG00000024480.10"; transcript_id "ENSMUST00000025357.9"; gene_type "protein_coding"; gene_name "Ap3s1"; transcript_type "protein_coding"; transcript_name "Ap3s1-201"; exon_number 6; exon_id "ENSMUSE00000249493.8"; level 2; protein_id "ENSMUSP00000025357.8"; transcript_support_level "1"; mgi_id "MGI:1337062"; tag "basic"; tag "Ensembl_canonical"; tag "GENCODE_Primary"; tag "appris_principal_2"; tag "CCDS"; ccdsid "CCDS29236.1"; havana_gene "OTTMUSG00000068511.1"; havana_transcript "OTTMUST00000165632.1";
chr18	HAVANA	UTR	46923090	46923893	0	+	.	gene_id "ENSMUSG00000024480.10"; transcript_id "ENSMUST00000025357.9"; gene_type "protein_coding"; gene_name "Ap3s1"; transcript_type "protein_coding"; transcript_name "Ap3s1-201"; exon_number 6; exon_id "ENSMUSE00000249493.8"; level 2; protein_id "ENSMUSP00000025357.8"; transcript_support_level "1"; mgi_id "MGI:1337062"; tag "basic"; tag "Ensembl_canonical"; tag "GENCODE_Primary"; tag "appris_principal_2"; tag "CCDS"; ccdsid "CCDS29236.1"; havana_gene "OTTMUSG00000068511.1"; havana_transcript "OTTMUST00000165632.1";
chr18	HAVANA	UTR	46983105	46983258	0	+	.	gene_id "ENSMUSG00000024481.6"; transcript_id "ENSMUST00000025358.4"; gene_type "protein_coding"; gene_name "Lvrn"; transcript_type "protein_coding"; transcript_name "Lvrn-201"; exon_number 1; exon_id "ENSMUSE00001453451.2"; level 2; protein_id "ENSMUSP00000025358.3"; transcript_support_level "5"; mgi_id "MGI:1921824"; tag "not_organism_supported"; tag "RNA_Seq_supported_partial"; tag "basic"; tag "Ensembl_canonical"; tag "GENCODE_Primary"; tag "appris_principal_1"; tag "CCDS"; ccdsid "CCDS50284.1"; havana_gene "OTTMUSG00000073025.1"; havana_transcript "OTTMUST00000176685.1";
chr18	HAVANA	exon	46983105	46983944	0	+	.	gene_id "ENSMUSG00000024481.6"; transcript_id "ENSMUST00000025358.4"; gene_type "protein_coding"; gene_name "Lvrn"; transcript_type "protein_coding"; transcript_name "Lvrn-201"; exon_number 1; exon_id "ENSMUSE00001453451.2"; level 2; protein_id "ENSMUSP00000025358.3"; transcript_support_level "5"; mgi_id "MGI:1921824"; tag "not_organism_supported"; tag "RNA_Seq_supported_partial"; tag "basic"; tag "Ensembl_canonical"; tag "GENCODE_Primary"; tag "appris_principal_1"; tag "CCDS"; ccdsid "CCDS50284.1"; havana_gene "OTTMUSG00000073025.1"; havana_transcript "OTTMUST00000176685.1";
chr18	HAVANA	gene	46983105	47040309	0	+	.	gene_id "ENSMUSG00000024481.6"; gene_type "protein_coding"; gene_name "Lvrn"; level 2; mgi_id "MGI:1921824"; tag "ncRNA_host"; havana_gene "OTTMUSG00000073025.1";
chr18	HAVANA	transcript	46983105	47040309	0	+	.	gene_id "ENSMUSG00000024481.6"; transcript_id "ENSMUST00000025358.4"; gene_type "protein_coding"; gene_name "Lvrn"; transcript_type "protein_coding"; transcript_name "Lvrn-201"; level 2; protein_id "ENSMUSP00000025358.3"; transcript_support_level "5"; mgi_id "MGI:1921824"; tag "not_organism_supported"; tag "RNA_Seq_supported_partial"; tag "basic"; tag "Ensembl_canonical"; tag "GENCODE_Primary"; tag "appris_principal_1"; tag "CCDS"; ccdsid "CCDS50284.1"; havana_gene "OTTMUSG00000073025.1"; havana_transcript "OTTMUST00000176685.1";
chr18	HAVANA	UTR	46983106	46983258	0	+	.	gene_id "ENSMUSG00000024481.6"; transcript_id "ENSMUST00000234519.2"; gene_type "protein_coding"; gene_name "Lvrn"; transcript_type "protein_coding"; transcript_name "Lvrn-202"; exon_number 1; exon_id "ENSMUSE00000389040.3"; level 2; protein_id "ENSMUSP00000157186.2"; mgi_id "MGI:1921824"; tag "basic"; havana_gene "OTTMUSG00000073025.1"; havana_transcript "OTTMUST00000176686.1";
chr18	HAVANA	exon	46983106	46983944	0	+	.	gene_id "ENSMUSG00000024481.6"; transcript_id "ENSMUST00000234519.2"; gene_type "protein_coding"; gene_name "Lvrn"; transcript_type "protein_coding"; transcript_name "Lvrn-202"; exon_number 1; exon_id "ENSMUSE00000389040.3"; level 2; protein_id "ENSMUSP00000157186.2"; mgi_id "MGI:1921824"; tag "basic"; havana_gene "OTTMUSG00000073025.1"; havana_transcript "OTTMUST00000176686.1";
chr18	ENSEMBL_gcm37	exon	46983106	46983944	0.00623720891711991	+	.	gene_id "ENSMUSG00000024481.6"; transcript_id "ENSMUSG00000024481.6_tx_12"; exon_id "chr18_46983106_46983944_+"; exonnum "1"; txlen "5141";
chr18	ENSEMBL_gcm37	exon	46983106	46983944	0.290211553348128	+	.	gene_id "ENSMUSG00000024481.6"; transcript_id "ENSMUSG00000024481.6_tx_4"; exon_id "chr18_46983106_46983944_+"; exonnum "1"; txlen "5055";
chr18	ENSEMBL_gcm37	exon	46983106	46983944	0.206916831196879	+	.	gene_id "ENSMUSG00000024481.6"; transcript_id "ENSMUSG00000024481.6_tx_6"; exon_id "chr18_46983106_46983944_+"; exonnum "1"; txlen "5064";
chr18	HAVANA	transcript	46983106	47014803	0	+	.	gene_id "ENSMUSG00000024481.6"; transcript_id "ENSMUST00000234519.2"; gene_type "protein_coding"; gene_name "Lvrn"; transcript_type "protein_coding"; transcript_name "Lvrn-202"; level 2; protein_id "ENSMUSP00000157186.2"; mgi_id "MGI:1921824"; tag "basic"; havana_gene "OTTMUSG00000073025.1"; havana_transcript "OTTMUST00000176686.1";
chr18	HAVANA	start_codon	46983259	46983261	0	+	0	gene_id "ENSMUSG00000024481.6"; transcript_id "ENSMUST00000025358.4"; gene_type "protein_coding"; gene_name "Lvrn"; transcript_type "protein_coding"; transcript_name "Lvrn-201"; exon_number 1; exon_id "ENSMUSE00001453451.2"; level 2; protein_id "ENSMUSP00000025358.3"; transcript_support_level "5"; mgi_id "MGI:1921824"; tag "not_organism_supported"; tag "RNA_Seq_supported_partial"; tag "basic"; tag "Ensembl_canonical"; tag "GENCODE_Primary"; tag "appris_principal_1"; tag "CCDS"; ccdsid "CCDS50284.1"; havana_gene "OTTMUSG00000073025.1"; havana_transcript "OTTMUST00000176685.1";
chr18	HAVANA	start_codon	46983259	46983261	0	+	0	gene_id "ENSMUSG00000024481.6"; transcript_id "ENSMUST00000234519.2"; gene_type "protein_coding"; gene_name "Lvrn"; transcript_type "protein_coding"; transcript_name "Lvrn-202"; exon_number 1; exon_id "ENSMUSE00000389040.3"; level 2; protein_id "ENSMUSP00000157186.2"; mgi_id "MGI:1921824"; tag "basic"; havana_gene "OTTMUSG00000073025.1"; havana_transcript "OTTMUST00000176686.1";
chr18	HAVANA	CDS	46983259	46983944	0	+	0	gene_id "ENSMUSG00000024481.6"; transcript_id "ENSMUST00000025358.4"; gene_type "protein_coding"; gene_name "Lvrn"; transcript_type "protein_coding"; transcript_name "Lvrn-201"; exon_number 1; exon_id "ENSMUSE00001453451.2"; level 2; protein_id "ENSMUSP00000025358.3"; transcript_support_level "5"; mgi_id "MGI:1921824"; tag "not_organism_supported"; tag "RNA_Seq_supported_partial"; tag "basic"; tag "Ensembl_canonical"; tag "GENCODE_Primary"; tag "appris_principal_1"; tag "CCDS"; ccdsid "CCDS50284.1"; havana_gene "OTTMUSG00000073025.1"; havana_transcript "OTTMUST00000176685.1";
chr18	HAVANA	CDS	46983259	46983944	0	+	0	gene_id "ENSMUSG00000024481.6"; transcript_id "ENSMUST00000234519.2"; gene_type "protein_coding"; gene_name "Lvrn"; transcript_type "protein_coding"; transcript_name "Lvrn-202"; exon_number 1; exon_id "ENSMUSE00000389040.3"; level 2; protein_id "ENSMUSP00000157186.2"; mgi_id "MGI:1921824"; tag "basic"; havana_gene "OTTMUSG00000073025.1"; havana_transcript "OTTMUST00000176686.1";
chr18	sragcm37_es	exon	46992778	46992860	0.00561348802540792	+	.	gene_id "ENSMUSG00000024481.6"; transcript_id "ENSMUSG00000024481.6_tx_13"; exon_id "chr18_46992778_46992860_+"; exonnum "1"; txlen "4385";
chr18	sragcm37_es	exon	46994753	46995089	0.140424575111165	+	.	gene_id "ENSMUSG00000024481.6"; transcript_id "ENSMUSG00000024481.6_tx_9"; exon_id "chr18_46994753_46995089_+"; exonnum "1"; txlen "568";
chr18	sragcm37_ss	exon	46995205	46995435	0.140424575111165	+	.	gene_id "ENSMUSG00000024481.6"; transcript_id "ENSMUSG00000024481.6_tx_9"; exon_id "chr18_46995205_46995435_+"; exonnum "2"; txlen "568";
chr18	sragcm37_es	exon	46996705	46996857	0.13135767105056	+	.	gene_id "ENSMUSG00000024481.6"; transcript_id "ENSMUSG00000024481.6_tx_10"; exon_id "chr18_46996705_46996857_+"; exonnum "1"; txlen "4369";
chr18	sragcm37_es	exon	46996705	46996857	0.13135767105056	+	.	gene_id "ENSMUSG00000024481.6"; transcript_id "ENSMUSG00000024481.6_tx_11"; exon_id "chr18_46996705_46996857_+"; exonnum "1"; txlen "2379";
chr18	sragcm37_es	exon	46996705	46996857	0.617641374015355	+	.	gene_id "ENSMUSG00000024481.6"; transcript_id "ENSMUSG00000024481.6_tx_2"; exon_id "chr18_46996705_46996857_+"; exonnum "1"; txlen "4329";
chr18	sragcm37_es	exon	46996705	46996857	0.406401524756969	+	.	gene_id "ENSMUSG00000024481.6"; transcript_id "ENSMUSG00000024481.6_tx_3"; exon_id "chr18_46996705_46996857_+"; exonnum "1"; txlen "2339";
chr18	sragcm37_es	exon	46996705	46996857	0.150342311257858	+	.	gene_id "ENSMUSG00000024481.6"; transcript_id "ENSMUSG00000024481.6_tx_7"; exon_id "chr18_46996705_46996857_+"; exonnum "1"; txlen "4189";
chr18	sragcm37_es	exon	46996705	46996857	0.150342311257858	+	.	gene_id "ENSMUSG00000024481.6"; transcript_id "ENSMUSG00000024481.6_tx_8"; exon_id "chr18_46996705_46996857_+"; exonnum "1"; txlen "2199";
chr18	HAVANA	exon	46997740	46997882	0	+	.	gene_id "ENSMUSG00000024481.6"; transcript_id "ENSMUST00000025358.4"; gene_type "protein_coding"; gene_name "Lvrn"; transcript_type "protein_coding"; transcript_name "Lvrn-201"; exon_number 2; exon_id "ENSMUSE00000142763.2"; level 2; protein_id "ENSMUSP00000025358.3"; transcript_support_level "5"; mgi_id "MGI:1921824"; tag "not_organism_supported"; tag "RNA_Seq_supported_partial"; tag "basic"; tag "Ensembl_canonical"; tag "GENCODE_Primary"; tag "appris_principal_1"; tag "CCDS"; ccdsid "CCDS50284.1"; havana_gene "OTTMUSG00000073025.1"; havana_transcript "OTTMUST00000176685.1";
chr18	HAVANA	CDS	46997740	46997882	0	+	1	gene_id "ENSMUSG00000024481.6"; transcript_id "ENSMUST00000025358.4"; gene_type "protein_coding"; gene_name "Lvrn"; transcript_type "protein_coding"; transcript_name "Lvrn-201"; exon_number 2; exon_id "ENSMUSE00000142763.2"; level 2; protein_id "ENSMUSP00000025358.3"; transcript_support_level "5"; mgi_id "MGI:1921824"; tag "not_organism_supported"; tag "RNA_Seq_supported_partial"; tag "basic"; tag "Ensembl_canonical"; tag "GENCODE_Primary"; tag "appris_principal_1"; tag "CCDS"; ccdsid "CCDS50284.1"; havana_gene "OTTMUSG00000073025.1"; havana_transcript "OTTMUST00000176685.1";
chr18	HAVANA	exon	46997740	46997882	0	+	.	gene_id "ENSMUSG00000024481.6"; transcript_id "ENSMUST00000234519.2"; gene_type "protein_coding"; gene_name "Lvrn"; transcript_type "protein_coding"; transcript_name "Lvrn-202"; exon_number 2; exon_id "ENSMUSE00000142763.2"; level 2; protein_id "ENSMUSP00000157186.2"; mgi_id "MGI:1921824"; tag "basic"; havana_gene "OTTMUSG00000073025.1"; havana_transcript "OTTMUST00000176686.1";
chr18	HAVANA	CDS	46997740	46997882	0	+	1	gene_id "ENSMUSG00000024481.6"; transcript_id "ENSMUST00000234519.2"; gene_type "protein_coding"; gene_name "Lvrn"; transcript_type "protein_coding"; transcript_name "Lvrn-202"; exon_number 2; exon_id "ENSMUSE00000142763.2"; level 2; protein_id "ENSMUSP00000157186.2"; mgi_id "MGI:1921824"; tag "basic"; havana_gene "OTTMUSG00000073025.1"; havana_transcript "OTTMUST00000176686.1";
chr18	ENSEMBL_gcm37	exon	46997740	46997882	0.13135767105056	+	.	gene_id "ENSMUSG00000024481.6"; transcript_id "ENSMUSG00000024481.6_tx_10"; exon_id "chr18_46997740_46997882_+"; exonnum "2"; txlen "4369";
chr18	ENSEMBL_gcm37	exon	46997740	46997882	0.13135767105056	+	.	gene_id "ENSMUSG00000024481.6"; transcript_id "ENSMUSG00000024481.6_tx_11"; exon_id "chr18_46997740_46997882_+"; exonnum "2"; txlen "2379";
chr18	ENSEMBL_gcm37	exon	46997740	46997882	0.00623720891711991	+	.	gene_id "ENSMUSG00000024481.6"; transcript_id "ENSMUSG00000024481.6_tx_12"; exon_id "chr18_46997740_46997882_+"; exonnum "2"; txlen "5141";
chr18	ENSEMBL_gcm37	exon	46997740	46997882	0.00561348802540792	+	.	gene_id "ENSMUSG00000024481.6"; transcript_id "ENSMUSG00000024481.6_tx_13"; exon_id "chr18_46997740_46997882_+"; exonnum "2"; txlen "4385";
chr18	ENSEMBL_gcm37	exon	46997740	46997882	0.617641374015355	+	.	gene_id "ENSMUSG00000024481.6"; transcript_id "ENSMUSG00000024481.6_tx_2"; exon_id "chr18_46997740_46997882_+"; exonnum "2"; txlen "4329";
chr18	ENSEMBL_gcm37	exon	46997740	46997882	0.406401524756969	+	.	gene_id "ENSMUSG00000024481.6"; transcript_id "ENSMUSG00000024481.6_tx_3"; exon_id "chr18_46997740_46997882_+"; exonnum "2"; txlen "2339";
chr18	ENSEMBL_gcm37	exon	46997740	46997882	0.290211553348128	+	.	gene_id "ENSMUSG00000024481.6"; transcript_id "ENSMUSG00000024481.6_tx_4"; exon_id "chr18_46997740_46997882_+"; exonnum "2"; txlen "5055";
chr18	ENSEMBL_gcm37	exon	46997740	46997882	0.206916831196879	+	.	gene_id "ENSMUSG00000024481.6"; transcript_id "ENSMUSG00000024481.6_tx_6"; exon_id "chr18_46997740_46997882_+"; exonnum "2"; txlen "5064";
chr18	ENSEMBL_gcm37	exon	46997740	46997882	0.150342311257858	+	.	gene_id "ENSMUSG00000024481.6"; transcript_id "ENSMUSG00000024481.6_tx_7"; exon_id "chr18_46997740_46997882_+"; exonnum "2"; txlen "4189";
chr18	ENSEMBL_gcm37	exon	46997740	46997882	0.150342311257858	+	.	gene_id "ENSMUSG00000024481.6"; transcript_id "ENSMUSG00000024481.6_tx_8"; exon_id "chr18_46997740_46997882_+"; exonnum "2"; txlen "2199";
chr18	HAVANA	exon	46999465	46999604	0	+	.	gene_id "ENSMUSG00000024481.6"; transcript_id "ENSMUST00000025358.4"; gene_type "protein_coding"; gene_name "Lvrn"; transcript_type "protein_coding"; transcript_name "Lvrn-201"; exon_number 3; exon_id "ENSMUSE00000462834.2"; level 2; protein_id "ENSMUSP00000025358.3"; transcript_support_level "5"; mgi_id "MGI:1921824"; tag "not_organism_supported"; tag "RNA_Seq_supported_partial"; tag "basic"; tag "Ensembl_canonical"; tag "GENCODE_Primary"; tag "appris_principal_1"; tag "CCDS"; ccdsid "CCDS50284.1"; havana_gene "OTTMUSG00000073025.1"; havana_transcript "OTTMUST00000176685.1";
chr18	HAVANA	CDS	46999465	46999604	0	+	2	gene_id "ENSMUSG00000024481.6"; transcript_id "ENSMUST00000025358.4"; gene_type "protein_coding"; gene_name "Lvrn"; transcript_type "protein_coding"; transcript_name "Lvrn-201"; exon_number 3; exon_id "ENSMUSE00000462834.2"; level 2; protein_id "ENSMUSP00000025358.3"; transcript_support_level "5"; mgi_id "MGI:1921824"; tag "not_organism_supported"; tag "RNA_Seq_supported_partial"; tag "basic"; tag "Ensembl_canonical"; tag "GENCODE_Primary"; tag "appris_principal_1"; tag "CCDS"; ccdsid "CCDS50284.1"; havana_gene "OTTMUSG00000073025.1"; havana_transcript "OTTMUST00000176685.1";
chr18	HAVANA	exon	46999465	46999604	0	+	.	gene_id "ENSMUSG00000024481.6"; transcript_id "ENSMUST00000234519.2"; gene_type "protein_coding"; gene_name "Lvrn"; transcript_type "protein_coding"; transcript_name "Lvrn-202"; exon_number 3; exon_id "ENSMUSE00000462834.2"; level 2; protein_id "ENSMUSP00000157186.2"; mgi_id "MGI:1921824"; tag "basic"; havana_gene "OTTMUSG00000073025.1"; havana_transcript "OTTMUST00000176686.1";
chr18	HAVANA	CDS	46999465	46999604	0	+	2	gene_id "ENSMUSG00000024481.6"; transcript_id "ENSMUST00000234519.2"; gene_type "protein_coding"; gene_name "Lvrn"; transcript_type "protein_coding"; transcript_name "Lvrn-202"; exon_number 3; exon_id "ENSMUSE00000462834.2"; level 2; protein_id "ENSMUSP00000157186.2"; mgi_id "MGI:1921824"; tag "basic"; havana_gene "OTTMUSG00000073025.1"; havana_transcript "OTTMUST00000176686.1";
chr18	ENSEMBL_gcm37	exon	46999465	46999604	0.13135767105056	+	.	gene_id "ENSMUSG00000024481.6"; transcript_id "ENSMUSG00000024481.6_tx_10"; exon_id "chr18_46999465_46999604_+"; exonnum "3"; txlen "4369";
chr18	ENSEMBL_gcm37	exon	46999465	46999604	0.13135767105056	+	.	gene_id "ENSMUSG00000024481.6"; transcript_id "ENSMUSG00000024481.6_tx_11"; exon_id "chr18_46999465_46999604_+"; exonnum "3"; txlen "2379";
chr18	ENSEMBL_gcm37	exon	46999465	46999604	0.00623720891711991	+	.	gene_id "ENSMUSG00000024481.6"; transcript_id "ENSMUSG00000024481.6_tx_12"; exon_id "chr18_46999465_46999604_+"; exonnum "3"; txlen "5141";
chr18	ENSEMBL_gcm37	exon	46999465	46999604	0.00561348802540792	+	.	gene_id "ENSMUSG00000024481.6"; transcript_id "ENSMUSG00000024481.6_tx_13"; exon_id "chr18_46999465_46999604_+"; exonnum "3"; txlen "4385";
chr18	ENSEMBL_gcm37	exon	46999465	46999604	0.617641374015355	+	.	gene_id "ENSMUSG00000024481.6"; transcript_id "ENSMUSG00000024481.6_tx_2"; exon_id "chr18_46999465_46999604_+"; exonnum "3"; txlen "4329";
chr18	ENSEMBL_gcm37	exon	46999465	46999604	0.406401524756969	+	.	gene_id "ENSMUSG00000024481.6"; transcript_id "ENSMUSG00000024481.6_tx_3"; exon_id "chr18_46999465_46999604_+"; exonnum "3"; txlen "2339";
chr18	ENSEMBL_gcm37	exon	46999465	46999604	0.290211553348128	+	.	gene_id "ENSMUSG00000024481.6"; transcript_id "ENSMUSG00000024481.6_tx_4"; exon_id "chr18_46999465_46999604_+"; exonnum "3"; txlen "5055";
chr18	ENSEMBL_gcm37	exon	46999465	46999604	0.206916831196879	+	.	gene_id "ENSMUSG00000024481.6"; transcript_id "ENSMUSG00000024481.6_tx_6"; exon_id "chr18_46999465_46999604_+"; exonnum "3"; txlen "5064";
chr18	HAVANA	exon	47006849	47006975	0	+	.	gene_id "ENSMUSG00000024481.6"; transcript_id "ENSMUST00000025358.4"; gene_type "protein_coding"; gene_name "Lvrn"; transcript_type "protein_coding"; transcript_name "Lvrn-201"; exon_number 4; exon_id "ENSMUSE00000463618.2"; level 2; protein_id "ENSMUSP00000025358.3"; transcript_support_level "5"; mgi_id "MGI:1921824"; tag "not_organism_supported"; tag "RNA_Seq_supported_partial"; tag "basic"; tag "Ensembl_canonical"; tag "GENCODE_Primary"; tag "appris_principal_1"; tag "CCDS"; ccdsid "CCDS50284.1"; havana_gene "OTTMUSG00000073025.1"; havana_transcript "OTTMUST00000176685.1";
chr18	HAVANA	CDS	47006849	47006975	0	+	0	gene_id "ENSMUSG00000024481.6"; transcript_id "ENSMUST00000025358.4"; gene_type "protein_coding"; gene_name "Lvrn"; transcript_type "protein_coding"; transcript_name "Lvrn-201"; exon_number 4; exon_id "ENSMUSE00000463618.2"; level 2; protein_id "ENSMUSP00000025358.3"; transcript_support_level "5"; mgi_id "MGI:1921824"; tag "not_organism_supported"; tag "RNA_Seq_supported_partial"; tag "basic"; tag "Ensembl_canonical"; tag "GENCODE_Primary"; tag "appris_principal_1"; tag "CCDS"; ccdsid "CCDS50284.1"; havana_gene "OTTMUSG00000073025.1"; havana_transcript "OTTMUST00000176685.1";
chr18	HAVANA	exon	47006849	47006975	0	+	.	gene_id "ENSMUSG00000024481.6"; transcript_id "ENSMUST00000234519.2"; gene_type "protein_coding"; gene_name "Lvrn"; transcript_type "protein_coding"; transcript_name "Lvrn-202"; exon_number 4; exon_id "ENSMUSE00000463618.2"; level 2; protein_id "ENSMUSP00000157186.2"; mgi_id "MGI:1921824"; tag "basic"; havana_gene "OTTMUSG00000073025.1"; havana_transcript "OTTMUST00000176686.1";
chr18	HAVANA	CDS	47006849	47006975	0	+	0	gene_id "ENSMUSG00000024481.6"; transcript_id "ENSMUST00000234519.2"; gene_type "protein_coding"; gene_name "Lvrn"; transcript_type "protein_coding"; transcript_name "Lvrn-202"; exon_number 4; exon_id "ENSMUSE00000463618.2"; level 2; protein_id "ENSMUSP00000157186.2"; mgi_id "MGI:1921824"; tag "basic"; havana_gene "OTTMUSG00000073025.1"; havana_transcript "OTTMUST00000176686.1";
chr18	ENSEMBL_gcm37	exon	47006849	47006975	0.13135767105056	+	.	gene_id "ENSMUSG00000024481.6"; transcript_id "ENSMUSG00000024481.6_tx_10"; exon_id "chr18_47006849_47006975_+"; exonnum "4"; txlen "4369";
chr18	ENSEMBL_gcm37	exon	47006849	47006975	0.13135767105056	+	.	gene_id "ENSMUSG00000024481.6"; transcript_id "ENSMUSG00000024481.6_tx_11"; exon_id "chr18_47006849_47006975_+"; exonnum "4"; txlen "2379";
chr18	ENSEMBL_gcm37	exon	47006849	47006975	0.00623720891711991	+	.	gene_id "ENSMUSG00000024481.6"; transcript_id "ENSMUSG00000024481.6_tx_12"; exon_id "chr18_47006849_47006975_+"; exonnum "4"; txlen "5141";
chr18	ENSEMBL_gcm37	exon	47006849	47006975	0.00561348802540792	+	.	gene_id "ENSMUSG00000024481.6"; transcript_id "ENSMUSG00000024481.6_tx_13"; exon_id "chr18_47006849_47006975_+"; exonnum "4"; txlen "4385";
chr18	ENSEMBL_gcm37	exon	47006849	47006975	0.617641374015355	+	.	gene_id "ENSMUSG00000024481.6"; transcript_id "ENSMUSG00000024481.6_tx_2"; exon_id "chr18_47006849_47006975_+"; exonnum "4"; txlen "4329";
chr18	ENSEMBL_gcm37	exon	47006849	47006975	0.406401524756969	+	.	gene_id "ENSMUSG00000024481.6"; transcript_id "ENSMUSG00000024481.6_tx_3"; exon_id "chr18_47006849_47006975_+"; exonnum "4"; txlen "2339";
chr18	ENSEMBL_gcm37	exon	47006849	47006975	0.290211553348128	+	.	gene_id "ENSMUSG00000024481.6"; transcript_id "ENSMUSG00000024481.6_tx_4"; exon_id "chr18_47006849_47006975_+"; exonnum "4"; txlen "5055";
chr18	ENSEMBL_gcm37	exon	47006849	47006975	0.206916831196879	+	.	gene_id "ENSMUSG00000024481.6"; transcript_id "ENSMUSG00000024481.6_tx_6"; exon_id "chr18_47006849_47006975_+"; exonnum "4"; txlen "5064";
chr18	ENSEMBL_gcm37	exon	47006849	47006975	0.150342311257858	+	.	gene_id "ENSMUSG00000024481.6"; transcript_id "ENSMUSG00000024481.6_tx_7"; exon_id "chr18_47006849_47006975_+"; exonnum "3"; txlen "4189";
chr18	ENSEMBL_gcm37	exon	47006849	47006975	0.150342311257858	+	.	gene_id "ENSMUSG00000024481.6"; transcript_id "ENSMUSG00000024481.6_tx_8"; exon_id "chr18_47006849_47006975_+"; exonnum "3"; txlen "2199";
chr18	HAVANA	exon	47009950	47010104	0	+	.	gene_id "ENSMUSG00000024481.6"; transcript_id "ENSMUST00000025358.4"; gene_type "protein_coding"; gene_name "Lvrn"; transcript_type "protein_coding"; transcript_name "Lvrn-201"; exon_number 5; exon_id "ENSMUSE00000478983.2"; level 2; protein_id "ENSMUSP00000025358.3"; transcript_support_level "5"; mgi_id "MGI:1921824"; tag "not_organism_supported"; tag "RNA_Seq_supported_partial"; tag "basic"; tag "Ensembl_canonical"; tag "GENCODE_Primary"; tag "appris_principal_1"; tag "CCDS"; ccdsid "CCDS50284.1"; havana_gene "OTTMUSG00000073025.1"; havana_transcript "OTTMUST00000176685.1";
chr18	HAVANA	CDS	47009950	47010104	0	+	2	gene_id "ENSMUSG00000024481.6"; transcript_id "ENSMUST00000025358.4"; gene_type "protein_coding"; gene_name "Lvrn"; transcript_type "protein_coding"; transcript_name "Lvrn-201"; exon_number 5; exon_id "ENSMUSE00000478983.2"; level 2; protein_id "ENSMUSP00000025358.3"; transcript_support_level "5"; mgi_id "MGI:1921824"; tag "not_organism_supported"; tag "RNA_Seq_supported_partial"; tag "basic"; tag "Ensembl_canonical"; tag "GENCODE_Primary"; tag "appris_principal_1"; tag "CCDS"; ccdsid "CCDS50284.1"; havana_gene "OTTMUSG00000073025.1"; havana_transcript "OTTMUST00000176685.1";
chr18	HAVANA	exon	47009950	47010104	0	+	.	gene_id "ENSMUSG00000024481.6"; transcript_id "ENSMUST00000234519.2"; gene_type "protein_coding"; gene_name "Lvrn"; transcript_type "protein_coding"; transcript_name "Lvrn-202"; exon_number 5; exon_id "ENSMUSE00000478983.2"; level 2; protein_id "ENSMUSP00000157186.2"; mgi_id "MGI:1921824"; tag "basic"; havana_gene "OTTMUSG00000073025.1"; havana_transcript "OTTMUST00000176686.1";
chr18	HAVANA	CDS	47009950	47010104	0	+	2	gene_id "ENSMUSG00000024481.6"; transcript_id "ENSMUST00000234519.2"; gene_type "protein_coding"; gene_name "Lvrn"; transcript_type "protein_coding"; transcript_name "Lvrn-202"; exon_number 5; exon_id "ENSMUSE00000478983.2"; level 2; protein_id "ENSMUSP00000157186.2"; mgi_id "MGI:1921824"; tag "basic"; havana_gene "OTTMUSG00000073025.1"; havana_transcript "OTTMUST00000176686.1";
chr18	ENSEMBL_gcm37	exon	47009950	47010104	0.13135767105056	+	.	gene_id "ENSMUSG00000024481.6"; transcript_id "ENSMUSG00000024481.6_tx_10"; exon_id "chr18_47009950_47010104_+"; exonnum "5"; txlen "4369";
chr18	ENSEMBL_gcm37	exon	47009950	47010104	0.13135767105056	+	.	gene_id "ENSMUSG00000024481.6"; transcript_id "ENSMUSG00000024481.6_tx_11"; exon_id "chr18_47009950_47010104_+"; exonnum "5"; txlen "2379";
chr18	ENSEMBL_gcm37	exon	47009950	47010104	0.00623720891711991	+	.	gene_id "ENSMUSG00000024481.6"; transcript_id "ENSMUSG00000024481.6_tx_12"; exon_id "chr18_47009950_47010104_+"; exonnum "5"; txlen "5141";
chr18	ENSEMBL_gcm37	exon	47009950	47010104	0.00561348802540792	+	.	gene_id "ENSMUSG00000024481.6"; transcript_id "ENSMUSG00000024481.6_tx_13"; exon_id "chr18_47009950_47010104_+"; exonnum "5"; txlen "4385";
chr18	ENSEMBL_gcm37	exon	47009950	47010104	0.617641374015355	+	.	gene_id "ENSMUSG00000024481.6"; transcript_id "ENSMUSG00000024481.6_tx_2"; exon_id "chr18_47009950_47010104_+"; exonnum "5"; txlen "4329";
chr18	ENSEMBL_gcm37	exon	47009950	47010104	0.406401524756969	+	.	gene_id "ENSMUSG00000024481.6"; transcript_id "ENSMUSG00000024481.6_tx_3"; exon_id "chr18_47009950_47010104_+"; exonnum "5"; txlen "2339";
chr18	ENSEMBL_gcm37	exon	47009950	47010104	0.290211553348128	+	.	gene_id "ENSMUSG00000024481.6"; transcript_id "ENSMUSG00000024481.6_tx_4"; exon_id "chr18_47009950_47010104_+"; exonnum "5"; txlen "5055";
chr18	ENSEMBL_gcm37	exon	47009950	47010104	0.206916831196879	+	.	gene_id "ENSMUSG00000024481.6"; transcript_id "ENSMUSG00000024481.6_tx_6"; exon_id "chr18_47009950_47010104_+"; exonnum "5"; txlen "5064";
chr18	ENSEMBL_gcm37	exon	47009950	47010104	0.150342311257858	+	.	gene_id "ENSMUSG00000024481.6"; transcript_id "ENSMUSG00000024481.6_tx_7"; exon_id "chr18_47009950_47010104_+"; exonnum "4"; txlen "4189";
chr18	ENSEMBL_gcm37	exon	47009950	47010104	0.150342311257858	+	.	gene_id "ENSMUSG00000024481.6"; transcript_id "ENSMUSG00000024481.6_tx_8"; exon_id "chr18_47009950_47010104_+"; exonnum "4"; txlen "2199";
chr18	HAVANA	exon	47011296	47011409	0	+	.	gene_id "ENSMUSG00000024481.6"; transcript_id "ENSMUST00000025358.4"; gene_type "protein_coding"; gene_name "Lvrn"; transcript_type "protein_coding"; transcript_name "Lvrn-201"; exon_number 6; exon_id "ENSMUSE00000476925.2"; level 2; protein_id "ENSMUSP00000025358.3"; transcript_support_level "5"; mgi_id "MGI:1921824"; tag "not_organism_supported"; tag "RNA_Seq_supported_partial"; tag "basic"; tag "Ensembl_canonical"; tag "GENCODE_Primary"; tag "appris_principal_1"; tag "CCDS"; ccdsid "CCDS50284.1"; havana_gene "OTTMUSG00000073025.1"; havana_transcript "OTTMUST00000176685.1";
chr18	HAVANA	CDS	47011296	47011409	0	+	0	gene_id "ENSMUSG00000024481.6"; transcript_id "ENSMUST00000025358.4"; gene_type "protein_coding"; gene_name "Lvrn"; transcript_type "protein_coding"; transcript_name "Lvrn-201"; exon_number 6; exon_id "ENSMUSE00000476925.2"; level 2; protein_id "ENSMUSP00000025358.3"; transcript_support_level "5"; mgi_id "MGI:1921824"; tag "not_organism_supported"; tag "RNA_Seq_supported_partial"; tag "basic"; tag "Ensembl_canonical"; tag "GENCODE_Primary"; tag "appris_principal_1"; tag "CCDS"; ccdsid "CCDS50284.1"; havana_gene "OTTMUSG00000073025.1"; havana_transcript "OTTMUST00000176685.1";
chr18	HAVANA	exon	47011296	47011409	0	+	.	gene_id "ENSMUSG00000024481.6"; transcript_id "ENSMUST00000234519.2"; gene_type "protein_coding"; gene_name "Lvrn"; transcript_type "protein_coding"; transcript_name "Lvrn-202"; exon_number 6; exon_id "ENSMUSE00000476925.2"; level 2; protein_id "ENSMUSP00000157186.2"; mgi_id "MGI:1921824"; tag "basic"; havana_gene "OTTMUSG00000073025.1"; havana_transcript "OTTMUST00000176686.1";
chr18	HAVANA	CDS	47011296	47011409	0	+	0	gene_id "ENSMUSG00000024481.6"; transcript_id "ENSMUST00000234519.2"; gene_type "protein_coding"; gene_name "Lvrn"; transcript_type "protein_coding"; transcript_name "Lvrn-202"; exon_number 6; exon_id "ENSMUSE00000476925.2"; level 2; protein_id "ENSMUSP00000157186.2"; mgi_id "MGI:1921824"; tag "basic"; havana_gene "OTTMUSG00000073025.1"; havana_transcript "OTTMUST00000176686.1";
chr18	ENSEMBL_gcm37	exon	47011296	47011409	0.13135767105056	+	.	gene_id "ENSMUSG00000024481.6"; transcript_id "ENSMUSG00000024481.6_tx_10"; exon_id "chr18_47011296_47011409_+"; exonnum "6"; txlen "4369";
chr18	ENSEMBL_gcm37	exon	47011296	47011409	0.13135767105056	+	.	gene_id "ENSMUSG00000024481.6"; transcript_id "ENSMUSG00000024481.6_tx_11"; exon_id "chr18_47011296_47011409_+"; exonnum "6"; txlen "2379";
chr18	ENSEMBL_gcm37	exon	47011296	47011409	0.00623720891711991	+	.	gene_id "ENSMUSG00000024481.6"; transcript_id "ENSMUSG00000024481.6_tx_12"; exon_id "chr18_47011296_47011409_+"; exonnum "6"; txlen "5141";
chr18	ENSEMBL_gcm37	exon	47011296	47011409	0.00561348802540792	+	.	gene_id "ENSMUSG00000024481.6"; transcript_id "ENSMUSG00000024481.6_tx_13"; exon_id "chr18_47011296_47011409_+"; exonnum "6"; txlen "4385";
chr18	ENSEMBL_gcm37	exon	47011296	47011409	0.617641374015355	+	.	gene_id "ENSMUSG00000024481.6"; transcript_id "ENSMUSG00000024481.6_tx_2"; exon_id "chr18_47011296_47011409_+"; exonnum "6"; txlen "4329";
chr18	ENSEMBL_gcm37	exon	47011296	47011409	0.406401524756969	+	.	gene_id "ENSMUSG00000024481.6"; transcript_id "ENSMUSG00000024481.6_tx_3"; exon_id "chr18_47011296_47011409_+"; exonnum "6"; txlen "2339";
chr18	ENSEMBL_gcm37	exon	47011296	47011409	0.290211553348128	+	.	gene_id "ENSMUSG00000024481.6"; transcript_id "ENSMUSG00000024481.6_tx_4"; exon_id "chr18_47011296_47011409_+"; exonnum "6"; txlen "5055";
chr18	ENSEMBL_gcm37	exon	47011296	47011409	0.206916831196879	+	.	gene_id "ENSMUSG00000024481.6"; transcript_id "ENSMUSG00000024481.6_tx_6"; exon_id "chr18_47011296_47011409_+"; exonnum "6"; txlen "5064";
chr18	ENSEMBL_gcm37	exon	47011296	47011409	0.150342311257858	+	.	gene_id "ENSMUSG00000024481.6"; transcript_id "ENSMUSG00000024481.6_tx_7"; exon_id "chr18_47011296_47011409_+"; exonnum "5"; txlen "4189";
chr18	ENSEMBL_gcm37	exon	47011296	47011409	0.150342311257858	+	.	gene_id "ENSMUSG00000024481.6"; transcript_id "ENSMUSG00000024481.6_tx_8"; exon_id "chr18_47011296_47011409_+"; exonnum "5"; txlen "2199";
chr18	HAVANA	exon	47013685	47013828	0	+	.	gene_id "ENSMUSG00000024481.6"; transcript_id "ENSMUST00000025358.4"; gene_type "protein_coding"; gene_name "Lvrn"; transcript_type "protein_coding"; transcript_name "Lvrn-201"; exon_number 7; exon_id "ENSMUSE00000474127.2"; level 2; protein_id "ENSMUSP00000025358.3"; transcript_support_level "5"; mgi_id "MGI:1921824"; tag "not_organism_supported"; tag "RNA_Seq_supported_partial"; tag "basic"; tag "Ensembl_canonical"; tag "GENCODE_Primary"; tag "appris_principal_1"; tag "CCDS"; ccdsid "CCDS50284.1"; havana_gene "OTTMUSG00000073025.1"; havana_transcript "OTTMUST00000176685.1";
chr18	HAVANA	CDS	47013685	47013828	0	+	0	gene_id "ENSMUSG00000024481.6"; transcript_id "ENSMUST00000025358.4"; gene_type "protein_coding"; gene_name "Lvrn"; transcript_type "protein_coding"; transcript_name "Lvrn-201"; exon_number 7; exon_id "ENSMUSE00000474127.2"; level 2; protein_id "ENSMUSP00000025358.3"; transcript_support_level "5"; mgi_id "MGI:1921824"; tag "not_organism_supported"; tag "RNA_Seq_supported_partial"; tag "basic"; tag "Ensembl_canonical"; tag "GENCODE_Primary"; tag "appris_principal_1"; tag "CCDS"; ccdsid "CCDS50284.1"; havana_gene "OTTMUSG00000073025.1"; havana_transcript "OTTMUST00000176685.1";
chr18	HAVANA	exon	47013685	47013828	0	+	.	gene_id "ENSMUSG00000024481.6"; transcript_id "ENSMUST00000234519.2"; gene_type "protein_coding"; gene_name "Lvrn"; transcript_type "protein_coding"; transcript_name "Lvrn-202"; exon_number 7; exon_id "ENSMUSE00000474127.2"; level 2; protein_id "ENSMUSP00000157186.2"; mgi_id "MGI:1921824"; tag "basic"; havana_gene "OTTMUSG00000073025.1"; havana_transcript "OTTMUST00000176686.1";
chr18	HAVANA	CDS	47013685	47013828	0	+	0	gene_id "ENSMUSG00000024481.6"; transcript_id "ENSMUST00000234519.2"; gene_type "protein_coding"; gene_name "Lvrn"; transcript_type "protein_coding"; transcript_name "Lvrn-202"; exon_number 7; exon_id "ENSMUSE00000474127.2"; level 2; protein_id "ENSMUSP00000157186.2"; mgi_id "MGI:1921824"; tag "basic"; havana_gene "OTTMUSG00000073025.1"; havana_transcript "OTTMUST00000176686.1";
chr18	ENSEMBL_gcm37	exon	47013685	47013828	0.13135767105056	+	.	gene_id "ENSMUSG00000024481.6"; transcript_id "ENSMUSG00000024481.6_tx_10"; exon_id "chr18_47013685_47013828_+"; exonnum "7"; txlen "4369";
chr18	ENSEMBL_gcm37	exon	47013685	47013828	0.13135767105056	+	.	gene_id "ENSMUSG00000024481.6"; transcript_id "ENSMUSG00000024481.6_tx_11"; exon_id "chr18_47013685_47013828_+"; exonnum "7"; txlen "2379";
chr18	ENSEMBL_gcm37	exon	47013685	47013828	0.00623720891711991	+	.	gene_id "ENSMUSG00000024481.6"; transcript_id "ENSMUSG00000024481.6_tx_12"; exon_id "chr18_47013685_47013828_+"; exonnum "7"; txlen "5141";
chr18	ENSEMBL_gcm37	exon	47013685	47013828	0.00561348802540792	+	.	gene_id "ENSMUSG00000024481.6"; transcript_id "ENSMUSG00000024481.6_tx_13"; exon_id "chr18_47013685_47013828_+"; exonnum "7"; txlen "4385";
chr18	ENSEMBL_gcm37	exon	47013685	47013828	0.617641374015355	+	.	gene_id "ENSMUSG00000024481.6"; transcript_id "ENSMUSG00000024481.6_tx_2"; exon_id "chr18_47013685_47013828_+"; exonnum "7"; txlen "4329";
chr18	ENSEMBL_gcm37	exon	47013685	47013828	0.406401524756969	+	.	gene_id "ENSMUSG00000024481.6"; transcript_id "ENSMUSG00000024481.6_tx_3"; exon_id "chr18_47013685_47013828_+"; exonnum "7"; txlen "2339";
chr18	ENSEMBL_gcm37	exon	47013685	47013828	0.290211553348128	+	.	gene_id "ENSMUSG00000024481.6"; transcript_id "ENSMUSG00000024481.6_tx_4"; exon_id "chr18_47013685_47013828_+"; exonnum "7"; txlen "5055";
chr18	ENSEMBL_gcm37	exon	47013685	47013828	0.206916831196879	+	.	gene_id "ENSMUSG00000024481.6"; transcript_id "ENSMUSG00000024481.6_tx_6"; exon_id "chr18_47013685_47013828_+"; exonnum "7"; txlen "5064";
chr18	ENSEMBL_gcm37	exon	47013685	47013828	0.150342311257858	+	.	gene_id "ENSMUSG00000024481.6"; transcript_id "ENSMUSG00000024481.6_tx_7"; exon_id "chr18_47013685_47013828_+"; exonnum "6"; txlen "4189";
chr18	ENSEMBL_gcm37	exon	47013685	47013828	0.150342311257858	+	.	gene_id "ENSMUSG00000024481.6"; transcript_id "ENSMUSG00000024481.6_tx_8"; exon_id "chr18_47013685_47013828_+"; exonnum "6"; txlen "2199";
chr18	HAVANA	exon	47014325	47014390	0	+	.	gene_id "ENSMUSG00000024481.6"; transcript_id "ENSMUST00000025358.4"; gene_type "protein_coding"; gene_name "Lvrn"; transcript_type "protein_coding"; transcript_name "Lvrn-201"; exon_number 8; exon_id "ENSMUSE00000473813.2"; level 2; protein_id "ENSMUSP00000025358.3"; transcript_support_level "5"; mgi_id "MGI:1921824"; tag "not_organism_supported"; tag "RNA_Seq_supported_partial"; tag "basic"; tag "Ensembl_canonical"; tag "GENCODE_Primary"; tag "appris_principal_1"; tag "CCDS"; ccdsid "CCDS50284.1"; havana_gene "OTTMUSG00000073025.1"; havana_transcript "OTTMUST00000176685.1";
chr18	HAVANA	CDS	47014325	47014390	0	+	0	gene_id "ENSMUSG00000024481.6"; transcript_id "ENSMUST00000025358.4"; gene_type "protein_coding"; gene_name "Lvrn"; transcript_type "protein_coding"; transcript_name "Lvrn-201"; exon_number 8; exon_id "ENSMUSE00000473813.2"; level 2; protein_id "ENSMUSP00000025358.3"; transcript_support_level "5"; mgi_id "MGI:1921824"; tag "not_organism_supported"; tag "RNA_Seq_supported_partial"; tag "basic"; tag "Ensembl_canonical"; tag "GENCODE_Primary"; tag "appris_principal_1"; tag "CCDS"; ccdsid "CCDS50284.1"; havana_gene "OTTMUSG00000073025.1"; havana_transcript "OTTMUST00000176685.1";
chr18	HAVANA	exon	47014325	47014390	0	+	.	gene_id "ENSMUSG00000024481.6"; transcript_id "ENSMUST00000234519.2"; gene_type "protein_coding"; gene_name "Lvrn"; transcript_type "protein_coding"; transcript_name "Lvrn-202"; exon_number 8; exon_id "ENSMUSE00000473813.2"; level 2; protein_id "ENSMUSP00000157186.2"; mgi_id "MGI:1921824"; tag "basic"; havana_gene "OTTMUSG00000073025.1"; havana_transcript "OTTMUST00000176686.1";
chr18	HAVANA	CDS	47014325	47014390	0	+	0	gene_id "ENSMUSG00000024481.6"; transcript_id "ENSMUST00000234519.2"; gene_type "protein_coding"; gene_name "Lvrn"; transcript_type "protein_coding"; transcript_name "Lvrn-202"; exon_number 8; exon_id "ENSMUSE00000473813.2"; level 2; protein_id "ENSMUSP00000157186.2"; mgi_id "MGI:1921824"; tag "basic"; havana_gene "OTTMUSG00000073025.1"; havana_transcript "OTTMUST00000176686.1";
chr18	ENSEMBL_gcm37	exon	47014325	47014390	0.13135767105056	+	.	gene_id "ENSMUSG00000024481.6"; transcript_id "ENSMUSG00000024481.6_tx_10"; exon_id "chr18_47014325_47014390_+"; exonnum "8"; txlen "4369";
chr18	ENSEMBL_gcm37	exon	47014325	47014390	0.13135767105056	+	.	gene_id "ENSMUSG00000024481.6"; transcript_id "ENSMUSG00000024481.6_tx_11"; exon_id "chr18_47014325_47014390_+"; exonnum "8"; txlen "2379";
chr18	ENSEMBL_gcm37	exon	47014325	47014390	0.00623720891711991	+	.	gene_id "ENSMUSG00000024481.6"; transcript_id "ENSMUSG00000024481.6_tx_12"; exon_id "chr18_47014325_47014390_+"; exonnum "8"; txlen "5141";
chr18	ENSEMBL_gcm37	exon	47014325	47014390	0.00561348802540792	+	.	gene_id "ENSMUSG00000024481.6"; transcript_id "ENSMUSG00000024481.6_tx_13"; exon_id "chr18_47014325_47014390_+"; exonnum "8"; txlen "4385";
chr18	ENSEMBL_gcm37	exon	47014325	47014390	0.617641374015355	+	.	gene_id "ENSMUSG00000024481.6"; transcript_id "ENSMUSG00000024481.6_tx_2"; exon_id "chr18_47014325_47014390_+"; exonnum "8"; txlen "4329";
chr18	ENSEMBL_gcm37	exon	47014325	47014390	0.406401524756969	+	.	gene_id "ENSMUSG00000024481.6"; transcript_id "ENSMUSG00000024481.6_tx_3"; exon_id "chr18_47014325_47014390_+"; exonnum "8"; txlen "2339";
chr18	ENSEMBL_gcm37	exon	47014325	47014390	0.290211553348128	+	.	gene_id "ENSMUSG00000024481.6"; transcript_id "ENSMUSG00000024481.6_tx_4"; exon_id "chr18_47014325_47014390_+"; exonnum "8"; txlen "5055";
chr18	ENSEMBL_gcm37	exon	47014325	47014390	0.206916831196879	+	.	gene_id "ENSMUSG00000024481.6"; transcript_id "ENSMUSG00000024481.6_tx_6"; exon_id "chr18_47014325_47014390_+"; exonnum "8"; txlen "5064";
chr18	ENSEMBL_gcm37	exon	47014325	47014390	0.150342311257858	+	.	gene_id "ENSMUSG00000024481.6"; transcript_id "ENSMUSG00000024481.6_tx_7"; exon_id "chr18_47014325_47014390_+"; exonnum "7"; txlen "4189";
chr18	ENSEMBL_gcm37	exon	47014325	47014390	0.150342311257858	+	.	gene_id "ENSMUSG00000024481.6"; transcript_id "ENSMUSG00000024481.6_tx_8"; exon_id "chr18_47014325_47014390_+"; exonnum "7"; txlen "2199";
chr18	HAVANA	exon	47014479	47014544	0	+	.	gene_id "ENSMUSG00000024481.6"; transcript_id "ENSMUST00000025358.4"; gene_type "protein_coding"; gene_name "Lvrn"; transcript_type "protein_coding"; transcript_name "Lvrn-201"; exon_number 9; exon_id "ENSMUSE00000474799.3"; level 2; protein_id "ENSMUSP00000025358.3"; transcript_support_level "5"; mgi_id "MGI:1921824"; tag "not_organism_supported"; tag "RNA_Seq_supported_partial"; tag "basic"; tag "Ensembl_canonical"; tag "GENCODE_Primary"; tag "appris_principal_1"; tag "CCDS"; ccdsid "CCDS50284.1"; havana_gene "OTTMUSG00000073025.1"; havana_transcript "OTTMUST00000176685.1";
chr18	HAVANA	CDS	47014479	47014544	0	+	0	gene_id "ENSMUSG00000024481.6"; transcript_id "ENSMUST00000025358.4"; gene_type "protein_coding"; gene_name "Lvrn"; transcript_type "protein_coding"; transcript_name "Lvrn-201"; exon_number 9; exon_id "ENSMUSE00000474799.3"; level 2; protein_id "ENSMUSP00000025358.3"; transcript_support_level "5"; mgi_id "MGI:1921824"; tag "not_organism_supported"; tag "RNA_Seq_supported_partial"; tag "basic"; tag "Ensembl_canonical"; tag "GENCODE_Primary"; tag "appris_principal_1"; tag "CCDS"; ccdsid "CCDS50284.1"; havana_gene "OTTMUSG00000073025.1"; havana_transcript "OTTMUST00000176685.1";
chr18	ENSEMBL_gcm37	exon	47014479	47014544	0.13135767105056	+	.	gene_id "ENSMUSG00000024481.6"; transcript_id "ENSMUSG00000024481.6_tx_10"; exon_id "chr18_47014479_47014544_+"; exonnum "9"; txlen "4369";
chr18	ENSEMBL_gcm37	exon	47014479	47014544	0.13135767105056	+	.	gene_id "ENSMUSG00000024481.6"; transcript_id "ENSMUSG00000024481.6_tx_11"; exon_id "chr18_47014479_47014544_+"; exonnum "9"; txlen "2379";
chr18	ENSEMBL_gcm37	exon	47014479	47014544	0.00623720891711991	+	.	gene_id "ENSMUSG00000024481.6"; transcript_id "ENSMUSG00000024481.6_tx_12"; exon_id "chr18_47014479_47014544_+"; exonnum "9"; txlen "5141";
chr18	ENSEMBL_gcm37	exon	47014479	47014544	0.00561348802540792	+	.	gene_id "ENSMUSG00000024481.6"; transcript_id "ENSMUSG00000024481.6_tx_13"; exon_id "chr18_47014479_47014544_+"; exonnum "9"; txlen "4385";
chr18	ENSEMBL_gcm37	exon	47014479	47014544	0.617641374015355	+	.	gene_id "ENSMUSG00000024481.6"; transcript_id "ENSMUSG00000024481.6_tx_2"; exon_id "chr18_47014479_47014544_+"; exonnum "9"; txlen "4329";
chr18	ENSEMBL_gcm37	exon	47014479	47014544	0.406401524756969	+	.	gene_id "ENSMUSG00000024481.6"; transcript_id "ENSMUSG00000024481.6_tx_3"; exon_id "chr18_47014479_47014544_+"; exonnum "9"; txlen "2339";
chr18	ENSEMBL_gcm37	exon	47014479	47014544	0.290211553348128	+	.	gene_id "ENSMUSG00000024481.6"; transcript_id "ENSMUSG00000024481.6_tx_4"; exon_id "chr18_47014479_47014544_+"; exonnum "9"; txlen "5055";
chr18	ENSEMBL_gcm37	exon	47014479	47014544	0.206916831196879	+	.	gene_id "ENSMUSG00000024481.6"; transcript_id "ENSMUSG00000024481.6_tx_6"; exon_id "chr18_47014479_47014544_+"; exonnum "9"; txlen "5064";
chr18	ENSEMBL_gcm37	exon	47014479	47014544	0.150342311257858	+	.	gene_id "ENSMUSG00000024481.6"; transcript_id "ENSMUSG00000024481.6_tx_7"; exon_id "chr18_47014479_47014544_+"; exonnum "8"; txlen "4189";
chr18	ENSEMBL_gcm37	exon	47014479	47014544	0.150342311257858	+	.	gene_id "ENSMUSG00000024481.6"; transcript_id "ENSMUSG00000024481.6_tx_8"; exon_id "chr18_47014479_47014544_+"; exonnum "8"; txlen "2199";
chr18	HAVANA	CDS	47014479	47014580	0	+	0	gene_id "ENSMUSG00000024481.6"; transcript_id "ENSMUST00000234519.2"; gene_type "protein_coding"; gene_name "Lvrn"; transcript_type "protein_coding"; transcript_name "Lvrn-202"; exon_number 9; exon_id "ENSMUSE00001453620.2"; level 2; protein_id "ENSMUSP00000157186.2"; mgi_id "MGI:1921824"; tag "basic"; havana_gene "OTTMUSG00000073025.1"; havana_transcript "OTTMUST00000176686.1";
chr18	HAVANA	exon	47014479	47014803	0	+	.	gene_id "ENSMUSG00000024481.6"; transcript_id "ENSMUST00000234519.2"; gene_type "protein_coding"; gene_name "Lvrn"; transcript_type "protein_coding"; transcript_name "Lvrn-202"; exon_number 9; exon_id "ENSMUSE00001453620.2"; level 2; protein_id "ENSMUSP00000157186.2"; mgi_id "MGI:1921824"; tag "basic"; havana_gene "OTTMUSG00000073025.1"; havana_transcript "OTTMUST00000176686.1";
chr18	HAVANA	stop_codon	47014581	47014583	0	+	0	gene_id "ENSMUSG00000024481.6"; transcript_id "ENSMUST00000234519.2"; gene_type "protein_coding"; gene_name "Lvrn"; transcript_type "protein_coding"; transcript_name "Lvrn-202"; exon_number 9; exon_id "ENSMUSE00001453620.2"; level 2; protein_id "ENSMUSP00000157186.2"; mgi_id "MGI:1921824"; tag "basic"; havana_gene "OTTMUSG00000073025.1"; havana_transcript "OTTMUST00000176686.1";
chr18	HAVANA	UTR	47014581	47014803	0	+	.	gene_id "ENSMUSG00000024481.6"; transcript_id "ENSMUST00000234519.2"; gene_type "protein_coding"; gene_name "Lvrn"; transcript_type "protein_coding"; transcript_name "Lvrn-202"; exon_number 9; exon_id "ENSMUSE00001453620.2"; level 2; protein_id "ENSMUSP00000157186.2"; mgi_id "MGI:1921824"; tag "basic"; havana_gene "OTTMUSG00000073025.1"; havana_transcript "OTTMUST00000176686.1";
chr18	HAVANA	exon	47015271	47015443	0	+	.	gene_id "ENSMUSG00000024481.6"; transcript_id "ENSMUST00000025358.4"; gene_type "protein_coding"; gene_name "Lvrn"; transcript_type "protein_coding"; transcript_name "Lvrn-201"; exon_number 10; exon_id "ENSMUSE00000906605.2"; level 2; protein_id "ENSMUSP00000025358.3"; transcript_support_level "5"; mgi_id "MGI:1921824"; tag "not_organism_supported"; tag "RNA_Seq_supported_partial"; tag "basic"; tag "Ensembl_canonical"; tag "GENCODE_Primary"; tag "appris_principal_1"; tag "CCDS"; ccdsid "CCDS50284.1"; havana_gene "OTTMUSG00000073025.1"; havana_transcript "OTTMUST00000176685.1";
chr18	HAVANA	CDS	47015271	47015443	0	+	0	gene_id "ENSMUSG00000024481.6"; transcript_id "ENSMUST00000025358.4"; gene_type "protein_coding"; gene_name "Lvrn"; transcript_type "protein_coding"; transcript_name "Lvrn-201"; exon_number 10; exon_id "ENSMUSE00000906605.2"; level 2; protein_id "ENSMUSP00000025358.3"; transcript_support_level "5"; mgi_id "MGI:1921824"; tag "not_organism_supported"; tag "RNA_Seq_supported_partial"; tag "basic"; tag "Ensembl_canonical"; tag "GENCODE_Primary"; tag "appris_principal_1"; tag "CCDS"; ccdsid "CCDS50284.1"; havana_gene "OTTMUSG00000073025.1"; havana_transcript "OTTMUST00000176685.1";
chr18	ENSEMBL_gcm37	exon	47015271	47015443	0.13135767105056	+	.	gene_id "ENSMUSG00000024481.6"; transcript_id "ENSMUSG00000024481.6_tx_10"; exon_id "chr18_47015271_47015443_+"; exonnum "10"; txlen "4369";
chr18	ENSEMBL_gcm37	exon	47015271	47015443	0.13135767105056	+	.	gene_id "ENSMUSG00000024481.6"; transcript_id "ENSMUSG00000024481.6_tx_11"; exon_id "chr18_47015271_47015443_+"; exonnum "10"; txlen "2379";
chr18	ENSEMBL_gcm37	exon	47015271	47015443	0.00623720891711991	+	.	gene_id "ENSMUSG00000024481.6"; transcript_id "ENSMUSG00000024481.6_tx_12"; exon_id "chr18_47015271_47015443_+"; exonnum "10"; txlen "5141";
chr18	ENSEMBL_gcm37	exon	47015271	47015443	0.00561348802540792	+	.	gene_id "ENSMUSG00000024481.6"; transcript_id "ENSMUSG00000024481.6_tx_13"; exon_id "chr18_47015271_47015443_+"; exonnum "10"; txlen "4385";
chr18	ENSEMBL_gcm37	exon	47015271	47015443	0.617641374015355	+	.	gene_id "ENSMUSG00000024481.6"; transcript_id "ENSMUSG00000024481.6_tx_2"; exon_id "chr18_47015271_47015443_+"; exonnum "10"; txlen "4329";
chr18	ENSEMBL_gcm37	exon	47015271	47015443	0.406401524756969	+	.	gene_id "ENSMUSG00000024481.6"; transcript_id "ENSMUSG00000024481.6_tx_3"; exon_id "chr18_47015271_47015443_+"; exonnum "10"; txlen "2339";
chr18	ENSEMBL_gcm37	exon	47015271	47015443	0.290211553348128	+	.	gene_id "ENSMUSG00000024481.6"; transcript_id "ENSMUSG00000024481.6_tx_4"; exon_id "chr18_47015271_47015443_+"; exonnum "10"; txlen "5055";
chr18	ENSEMBL_gcm37	exon	47015271	47015443	0.206916831196879	+	.	gene_id "ENSMUSG00000024481.6"; transcript_id "ENSMUSG00000024481.6_tx_6"; exon_id "chr18_47015271_47015443_+"; exonnum "10"; txlen "5064";
chr18	ENSEMBL_gcm37	exon	47015271	47015443	0.150342311257858	+	.	gene_id "ENSMUSG00000024481.6"; transcript_id "ENSMUSG00000024481.6_tx_7"; exon_id "chr18_47015271_47015443_+"; exonnum "9"; txlen "4189";
chr18	ENSEMBL_gcm37	exon	47015271	47015443	0.150342311257858	+	.	gene_id "ENSMUSG00000024481.6"; transcript_id "ENSMUSG00000024481.6_tx_8"; exon_id "chr18_47015271_47015443_+"; exonnum "9"; txlen "2199";
chr18	HAVANA	exon	47017486	47017562	0	+	.	gene_id "ENSMUSG00000024481.6"; transcript_id "ENSMUST00000025358.4"; gene_type "protein_coding"; gene_name "Lvrn"; transcript_type "protein_coding"; transcript_name "Lvrn-201"; exon_number 11; exon_id "ENSMUSE00000891363.2"; level 2; protein_id "ENSMUSP00000025358.3"; transcript_support_level "5"; mgi_id "MGI:1921824"; tag "not_organism_supported"; tag "RNA_Seq_supported_partial"; tag "basic"; tag "Ensembl_canonical"; tag "GENCODE_Primary"; tag "appris_principal_1"; tag "CCDS"; ccdsid "CCDS50284.1"; havana_gene "OTTMUSG00000073025.1"; havana_transcript "OTTMUST00000176685.1";
chr18	HAVANA	CDS	47017486	47017562	0	+	1	gene_id "ENSMUSG00000024481.6"; transcript_id "ENSMUST00000025358.4"; gene_type "protein_coding"; gene_name "Lvrn"; transcript_type "protein_coding"; transcript_name "Lvrn-201"; exon_number 11; exon_id "ENSMUSE00000891363.2"; level 2; protein_id "ENSMUSP00000025358.3"; transcript_support_level "5"; mgi_id "MGI:1921824"; tag "not_organism_supported"; tag "RNA_Seq_supported_partial"; tag "basic"; tag "Ensembl_canonical"; tag "GENCODE_Primary"; tag "appris_principal_1"; tag "CCDS"; ccdsid "CCDS50284.1"; havana_gene "OTTMUSG00000073025.1"; havana_transcript "OTTMUST00000176685.1";
chr18	ENSEMBL_gcm37	exon	47017486	47017562	0.13135767105056	+	.	gene_id "ENSMUSG00000024481.6"; transcript_id "ENSMUSG00000024481.6_tx_10"; exon_id "chr18_47017486_47017562_+"; exonnum "11"; txlen "4369";
chr18	ENSEMBL_gcm37	exon	47017486	47017562	0.13135767105056	+	.	gene_id "ENSMUSG00000024481.6"; transcript_id "ENSMUSG00000024481.6_tx_11"; exon_id "chr18_47017486_47017562_+"; exonnum "11"; txlen "2379";
chr18	ENSEMBL_gcm37	exon	47017486	47017562	0.00623720891711991	+	.	gene_id "ENSMUSG00000024481.6"; transcript_id "ENSMUSG00000024481.6_tx_12"; exon_id "chr18_47017486_47017562_+"; exonnum "11"; txlen "5141";
chr18	ENSEMBL_gcm37	exon	47017486	47017562	0.00561348802540792	+	.	gene_id "ENSMUSG00000024481.6"; transcript_id "ENSMUSG00000024481.6_tx_13"; exon_id "chr18_47017486_47017562_+"; exonnum "11"; txlen "4385";
chr18	ENSEMBL_gcm37	exon	47017486	47017562	0.617641374015355	+	.	gene_id "ENSMUSG00000024481.6"; transcript_id "ENSMUSG00000024481.6_tx_2"; exon_id "chr18_47017486_47017562_+"; exonnum "11"; txlen "4329";
chr18	ENSEMBL_gcm37	exon	47017486	47017562	0.406401524756969	+	.	gene_id "ENSMUSG00000024481.6"; transcript_id "ENSMUSG00000024481.6_tx_3"; exon_id "chr18_47017486_47017562_+"; exonnum "11"; txlen "2339";
chr18	ENSEMBL_gcm37	exon	47017486	47017562	0.290211553348128	+	.	gene_id "ENSMUSG00000024481.6"; transcript_id "ENSMUSG00000024481.6_tx_4"; exon_id "chr18_47017486_47017562_+"; exonnum "11"; txlen "5055";
chr18	ENSEMBL_gcm37	exon	47017486	47017562	0.206916831196879	+	.	gene_id "ENSMUSG00000024481.6"; transcript_id "ENSMUSG00000024481.6_tx_6"; exon_id "chr18_47017486_47017562_+"; exonnum "11"; txlen "5064";
chr18	ENSEMBL_gcm37	exon	47017486	47017562	0.150342311257858	+	.	gene_id "ENSMUSG00000024481.6"; transcript_id "ENSMUSG00000024481.6_tx_7"; exon_id "chr18_47017486_47017562_+"; exonnum "10"; txlen "4189";
chr18	ENSEMBL_gcm37	exon	47017486	47017562	0.150342311257858	+	.	gene_id "ENSMUSG00000024481.6"; transcript_id "ENSMUSG00000024481.6_tx_8"; exon_id "chr18_47017486_47017562_+"; exonnum "10"; txlen "2199";
chr18	HAVANA	exon	47018086	47018225	0	+	.	gene_id "ENSMUSG00000024481.6"; transcript_id "ENSMUST00000025358.4"; gene_type "protein_coding"; gene_name "Lvrn"; transcript_type "protein_coding"; transcript_name "Lvrn-201"; exon_number 12; exon_id "ENSMUSE00000897066.2"; level 2; protein_id "ENSMUSP00000025358.3"; transcript_support_level "5"; mgi_id "MGI:1921824"; tag "not_organism_supported"; tag "RNA_Seq_supported_partial"; tag "basic"; tag "Ensembl_canonical"; tag "GENCODE_Primary"; tag "appris_principal_1"; tag "CCDS"; ccdsid "CCDS50284.1"; havana_gene "OTTMUSG00000073025.1"; havana_transcript "OTTMUST00000176685.1";
chr18	HAVANA	CDS	47018086	47018225	0	+	2	gene_id "ENSMUSG00000024481.6"; transcript_id "ENSMUST00000025358.4"; gene_type "protein_coding"; gene_name "Lvrn"; transcript_type "protein_coding"; transcript_name "Lvrn-201"; exon_number 12; exon_id "ENSMUSE00000897066.2"; level 2; protein_id "ENSMUSP00000025358.3"; transcript_support_level "5"; mgi_id "MGI:1921824"; tag "not_organism_supported"; tag "RNA_Seq_supported_partial"; tag "basic"; tag "Ensembl_canonical"; tag "GENCODE_Primary"; tag "appris_principal_1"; tag "CCDS"; ccdsid "CCDS50284.1"; havana_gene "OTTMUSG00000073025.1"; havana_transcript "OTTMUST00000176685.1";
chr18	ENSEMBL_gcm37	exon	47018086	47018225	0.13135767105056	+	.	gene_id "ENSMUSG00000024481.6"; transcript_id "ENSMUSG00000024481.6_tx_10"; exon_id "chr18_47018086_47018225_+"; exonnum "12"; txlen "4369";
chr18	ENSEMBL_gcm37	exon	47018086	47018225	0.13135767105056	+	.	gene_id "ENSMUSG00000024481.6"; transcript_id "ENSMUSG00000024481.6_tx_11"; exon_id "chr18_47018086_47018225_+"; exonnum "12"; txlen "2379";
chr18	ENSEMBL_gcm37	exon	47018086	47018225	0.00623720891711991	+	.	gene_id "ENSMUSG00000024481.6"; transcript_id "ENSMUSG00000024481.6_tx_12"; exon_id "chr18_47018086_47018225_+"; exonnum "12"; txlen "5141";
chr18	ENSEMBL_gcm37	exon	47018086	47018225	0.00561348802540792	+	.	gene_id "ENSMUSG00000024481.6"; transcript_id "ENSMUSG00000024481.6_tx_13"; exon_id "chr18_47018086_47018225_+"; exonnum "12"; txlen "4385";
chr18	ENSEMBL_gcm37	exon	47018086	47018225	0.617641374015355	+	.	gene_id "ENSMUSG00000024481.6"; transcript_id "ENSMUSG00000024481.6_tx_2"; exon_id "chr18_47018086_47018225_+"; exonnum "12"; txlen "4329";
chr18	ENSEMBL_gcm37	exon	47018086	47018225	0.406401524756969	+	.	gene_id "ENSMUSG00000024481.6"; transcript_id "ENSMUSG00000024481.6_tx_3"; exon_id "chr18_47018086_47018225_+"; exonnum "12"; txlen "2339";
chr18	ENSEMBL_gcm37	exon	47018086	47018225	0.290211553348128	+	.	gene_id "ENSMUSG00000024481.6"; transcript_id "ENSMUSG00000024481.6_tx_4"; exon_id "chr18_47018086_47018225_+"; exonnum "12"; txlen "5055";
chr18	ENSEMBL_gcm37	exon	47018086	47018225	0.206916831196879	+	.	gene_id "ENSMUSG00000024481.6"; transcript_id "ENSMUSG00000024481.6_tx_6"; exon_id "chr18_47018086_47018225_+"; exonnum "12"; txlen "5064";
chr18	ENSEMBL_gcm37	exon	47018086	47018225	0.150342311257858	+	.	gene_id "ENSMUSG00000024481.6"; transcript_id "ENSMUSG00000024481.6_tx_7"; exon_id "chr18_47018086_47018225_+"; exonnum "11"; txlen "4189";
chr18	ENSEMBL_gcm37	exon	47018086	47018225	0.150342311257858	+	.	gene_id "ENSMUSG00000024481.6"; transcript_id "ENSMUSG00000024481.6_tx_8"; exon_id "chr18_47018086_47018225_+"; exonnum "11"; txlen "2199";
chr18	HAVANA	exon	47020183	47020238	0	+	.	gene_id "ENSMUSG00000024481.6"; transcript_id "ENSMUST00000025358.4"; gene_type "protein_coding"; gene_name "Lvrn"; transcript_type "protein_coding"; transcript_name "Lvrn-201"; exon_number 13; exon_id "ENSMUSE00000912348.2"; level 2; protein_id "ENSMUSP00000025358.3"; transcript_support_level "5"; mgi_id "MGI:1921824"; tag "not_organism_supported"; tag "RNA_Seq_supported_partial"; tag "basic"; tag "Ensembl_canonical"; tag "GENCODE_Primary"; tag "appris_principal_1"; tag "CCDS"; ccdsid "CCDS50284.1"; havana_gene "OTTMUSG00000073025.1"; havana_transcript "OTTMUST00000176685.1";
chr18	HAVANA	CDS	47020183	47020238	0	+	0	gene_id "ENSMUSG00000024481.6"; transcript_id "ENSMUST00000025358.4"; gene_type "protein_coding"; gene_name "Lvrn"; transcript_type "protein_coding"; transcript_name "Lvrn-201"; exon_number 13; exon_id "ENSMUSE00000912348.2"; level 2; protein_id "ENSMUSP00000025358.3"; transcript_support_level "5"; mgi_id "MGI:1921824"; tag "not_organism_supported"; tag "RNA_Seq_supported_partial"; tag "basic"; tag "Ensembl_canonical"; tag "GENCODE_Primary"; tag "appris_principal_1"; tag "CCDS"; ccdsid "CCDS50284.1"; havana_gene "OTTMUSG00000073025.1"; havana_transcript "OTTMUST00000176685.1";
chr18	ENSEMBL_gcm37	exon	47020183	47020238	0.13135767105056	+	.	gene_id "ENSMUSG00000024481.6"; transcript_id "ENSMUSG00000024481.6_tx_10"; exon_id "chr18_47020183_47020238_+"; exonnum "13"; txlen "4369";
chr18	ENSEMBL_gcm37	exon	47020183	47020238	0.13135767105056	+	.	gene_id "ENSMUSG00000024481.6"; transcript_id "ENSMUSG00000024481.6_tx_11"; exon_id "chr18_47020183_47020238_+"; exonnum "13"; txlen "2379";
chr18	ENSEMBL_gcm37	exon	47020183	47020238	0.00623720891711991	+	.	gene_id "ENSMUSG00000024481.6"; transcript_id "ENSMUSG00000024481.6_tx_12"; exon_id "chr18_47020183_47020238_+"; exonnum "13"; txlen "5141";
chr18	ENSEMBL_gcm37	exon	47020183	47020238	0.00561348802540792	+	.	gene_id "ENSMUSG00000024481.6"; transcript_id "ENSMUSG00000024481.6_tx_13"; exon_id "chr18_47020183_47020238_+"; exonnum "13"; txlen "4385";
chr18	ENSEMBL_gcm37	exon	47020183	47020238	0.617641374015355	+	.	gene_id "ENSMUSG00000024481.6"; transcript_id "ENSMUSG00000024481.6_tx_2"; exon_id "chr18_47020183_47020238_+"; exonnum "13"; txlen "4329";
chr18	ENSEMBL_gcm37	exon	47020183	47020238	0.406401524756969	+	.	gene_id "ENSMUSG00000024481.6"; transcript_id "ENSMUSG00000024481.6_tx_3"; exon_id "chr18_47020183_47020238_+"; exonnum "13"; txlen "2339";
chr18	ENSEMBL_gcm37	exon	47020183	47020238	0.290211553348128	+	.	gene_id "ENSMUSG00000024481.6"; transcript_id "ENSMUSG00000024481.6_tx_4"; exon_id "chr18_47020183_47020238_+"; exonnum "13"; txlen "5055";
chr18	ENSEMBL_gcm37	exon	47020183	47020238	0.206916831196879	+	.	gene_id "ENSMUSG00000024481.6"; transcript_id "ENSMUSG00000024481.6_tx_6"; exon_id "chr18_47020183_47020238_+"; exonnum "13"; txlen "5064";
chr18	ENSEMBL_gcm37	exon	47020183	47020238	0.150342311257858	+	.	gene_id "ENSMUSG00000024481.6"; transcript_id "ENSMUSG00000024481.6_tx_7"; exon_id "chr18_47020183_47020238_+"; exonnum "12"; txlen "4189";
chr18	ENSEMBL_gcm37	exon	47020183	47020238	0.150342311257858	+	.	gene_id "ENSMUSG00000024481.6"; transcript_id "ENSMUSG00000024481.6_tx_8"; exon_id "chr18_47020183_47020238_+"; exonnum "12"; txlen "2199";
chr18	HAVANA	exon	47022453	47022606	0	+	.	gene_id "ENSMUSG00000024481.6"; transcript_id "ENSMUST00000025358.4"; gene_type "protein_coding"; gene_name "Lvrn"; transcript_type "protein_coding"; transcript_name "Lvrn-201"; exon_number 14; exon_id "ENSMUSE00000907909.2"; level 2; protein_id "ENSMUSP00000025358.3"; transcript_support_level "5"; mgi_id "MGI:1921824"; tag "not_organism_supported"; tag "RNA_Seq_supported_partial"; tag "basic"; tag "Ensembl_canonical"; tag "GENCODE_Primary"; tag "appris_principal_1"; tag "CCDS"; ccdsid "CCDS50284.1"; havana_gene "OTTMUSG00000073025.1"; havana_transcript "OTTMUST00000176685.1";
chr18	HAVANA	CDS	47022453	47022606	0	+	1	gene_id "ENSMUSG00000024481.6"; transcript_id "ENSMUST00000025358.4"; gene_type "protein_coding"; gene_name "Lvrn"; transcript_type "protein_coding"; transcript_name "Lvrn-201"; exon_number 14; exon_id "ENSMUSE00000907909.2"; level 2; protein_id "ENSMUSP00000025358.3"; transcript_support_level "5"; mgi_id "MGI:1921824"; tag "not_organism_supported"; tag "RNA_Seq_supported_partial"; tag "basic"; tag "Ensembl_canonical"; tag "GENCODE_Primary"; tag "appris_principal_1"; tag "CCDS"; ccdsid "CCDS50284.1"; havana_gene "OTTMUSG00000073025.1"; havana_transcript "OTTMUST00000176685.1";
chr18	ENSEMBL_gcm37	exon	47022453	47022606	0.13135767105056	+	.	gene_id "ENSMUSG00000024481.6"; transcript_id "ENSMUSG00000024481.6_tx_10"; exon_id "chr18_47022453_47022606_+"; exonnum "14"; txlen "4369";
chr18	ENSEMBL_gcm37	exon	47022453	47022606	0.13135767105056	+	.	gene_id "ENSMUSG00000024481.6"; transcript_id "ENSMUSG00000024481.6_tx_11"; exon_id "chr18_47022453_47022606_+"; exonnum "14"; txlen "2379";
chr18	ENSEMBL_gcm37	exon	47022453	47022606	0.00623720891711991	+	.	gene_id "ENSMUSG00000024481.6"; transcript_id "ENSMUSG00000024481.6_tx_12"; exon_id "chr18_47022453_47022606_+"; exonnum "14"; txlen "5141";
chr18	ENSEMBL_gcm37	exon	47022453	47022606	0.00561348802540792	+	.	gene_id "ENSMUSG00000024481.6"; transcript_id "ENSMUSG00000024481.6_tx_13"; exon_id "chr18_47022453_47022606_+"; exonnum "14"; txlen "4385";
chr18	ENSEMBL_gcm37	exon	47022453	47022606	0.617641374015355	+	.	gene_id "ENSMUSG00000024481.6"; transcript_id "ENSMUSG00000024481.6_tx_2"; exon_id "chr18_47022453_47022606_+"; exonnum "14"; txlen "4329";
chr18	ENSEMBL_gcm37	exon	47022453	47022606	0.406401524756969	+	.	gene_id "ENSMUSG00000024481.6"; transcript_id "ENSMUSG00000024481.6_tx_3"; exon_id "chr18_47022453_47022606_+"; exonnum "14"; txlen "2339";
chr18	ENSEMBL_gcm37	exon	47022453	47022606	0.290211553348128	+	.	gene_id "ENSMUSG00000024481.6"; transcript_id "ENSMUSG00000024481.6_tx_4"; exon_id "chr18_47022453_47022606_+"; exonnum "14"; txlen "5055";
chr18	ENSEMBL_gcm37	exon	47022453	47022606	0.206916831196879	+	.	gene_id "ENSMUSG00000024481.6"; transcript_id "ENSMUSG00000024481.6_tx_6"; exon_id "chr18_47022453_47022606_+"; exonnum "14"; txlen "5064";
chr18	ENSEMBL_gcm37	exon	47022453	47022606	0.150342311257858	+	.	gene_id "ENSMUSG00000024481.6"; transcript_id "ENSMUSG00000024481.6_tx_7"; exon_id "chr18_47022453_47022606_+"; exonnum "13"; txlen "4189";
chr18	ENSEMBL_gcm37	exon	47022453	47022606	0.150342311257858	+	.	gene_id "ENSMUSG00000024481.6"; transcript_id "ENSMUSG00000024481.6_tx_8"; exon_id "chr18_47022453_47022606_+"; exonnum "13"; txlen "2199";
chr18	sragcm37_mid	exon	47022980	47023028	0.00623720891711991	+	.	gene_id "ENSMUSG00000024481.6"; transcript_id "ENSMUSG00000024481.6_tx_12"; exon_id "chr18_47022980_47023028_+"; exonnum "15"; txlen "5141";
chr18	sragcm37_mid	exon	47022980	47023028	0.00561348802540792	+	.	gene_id "ENSMUSG00000024481.6"; transcript_id "ENSMUSG00000024481.6_tx_13"; exon_id "chr18_47022980_47023028_+"; exonnum "15"; txlen "4385";
chr18	sragcm37_mid	exon	47022980	47023028	0.206916831196879	+	.	gene_id "ENSMUSG00000024481.6"; transcript_id "ENSMUSG00000024481.6_tx_6"; exon_id "chr18_47022980_47023028_+"; exonnum "15"; txlen "5064";
chr18	HAVANA	exon	47023896	47023990	0	+	.	gene_id "ENSMUSG00000024481.6"; transcript_id "ENSMUST00000025358.4"; gene_type "protein_coding"; gene_name "Lvrn"; transcript_type "protein_coding"; transcript_name "Lvrn-201"; exon_number 15; exon_id "ENSMUSE00000896552.2"; level 2; protein_id "ENSMUSP00000025358.3"; transcript_support_level "5"; mgi_id "MGI:1921824"; tag "not_organism_supported"; tag "RNA_Seq_supported_partial"; tag "basic"; tag "Ensembl_canonical"; tag "GENCODE_Primary"; tag "appris_principal_1"; tag "CCDS"; ccdsid "CCDS50284.1"; havana_gene "OTTMUSG00000073025.1"; havana_transcript "OTTMUST00000176685.1";
chr18	HAVANA	CDS	47023896	47023990	0	+	0	gene_id "ENSMUSG00000024481.6"; transcript_id "ENSMUST00000025358.4"; gene_type "protein_coding"; gene_name "Lvrn"; transcript_type "protein_coding"; transcript_name "Lvrn-201"; exon_number 15; exon_id "ENSMUSE00000896552.2"; level 2; protein_id "ENSMUSP00000025358.3"; transcript_support_level "5"; mgi_id "MGI:1921824"; tag "not_organism_supported"; tag "RNA_Seq_supported_partial"; tag "basic"; tag "Ensembl_canonical"; tag "GENCODE_Primary"; tag "appris_principal_1"; tag "CCDS"; ccdsid "CCDS50284.1"; havana_gene "OTTMUSG00000073025.1"; havana_transcript "OTTMUST00000176685.1";
chr18	ENSEMBL_gcm37	exon	47023896	47023990	0.13135767105056	+	.	gene_id "ENSMUSG00000024481.6"; transcript_id "ENSMUSG00000024481.6_tx_10"; exon_id "chr18_47023896_47023990_+"; exonnum "15"; txlen "4369";
chr18	ENSEMBL_gcm37	exon	47023896	47023990	0.13135767105056	+	.	gene_id "ENSMUSG00000024481.6"; transcript_id "ENSMUSG00000024481.6_tx_11"; exon_id "chr18_47023896_47023990_+"; exonnum "15"; txlen "2379";
chr18	ENSEMBL_gcm37	exon	47023896	47023990	0.00623720891711991	+	.	gene_id "ENSMUSG00000024481.6"; transcript_id "ENSMUSG00000024481.6_tx_12"; exon_id "chr18_47023896_47023990_+"; exonnum "16"; txlen "5141";
chr18	ENSEMBL_gcm37	exon	47023896	47023990	0.00561348802540792	+	.	gene_id "ENSMUSG00000024481.6"; transcript_id "ENSMUSG00000024481.6_tx_13"; exon_id "chr18_47023896_47023990_+"; exonnum "16"; txlen "4385";
chr18	ENSEMBL_gcm37	exon	47023896	47023990	0.617641374015355	+	.	gene_id "ENSMUSG00000024481.6"; transcript_id "ENSMUSG00000024481.6_tx_2"; exon_id "chr18_47023896_47023990_+"; exonnum "15"; txlen "4329";
chr18	ENSEMBL_gcm37	exon	47023896	47023990	0.406401524756969	+	.	gene_id "ENSMUSG00000024481.6"; transcript_id "ENSMUSG00000024481.6_tx_3"; exon_id "chr18_47023896_47023990_+"; exonnum "15"; txlen "2339";
chr18	ENSEMBL_gcm37	exon	47023896	47023990	0.290211553348128	+	.	gene_id "ENSMUSG00000024481.6"; transcript_id "ENSMUSG00000024481.6_tx_4"; exon_id "chr18_47023896_47023990_+"; exonnum "15"; txlen "5055";
chr18	ENSEMBL_gcm37	exon	47023896	47023990	0.206916831196879	+	.	gene_id "ENSMUSG00000024481.6"; transcript_id "ENSMUSG00000024481.6_tx_6"; exon_id "chr18_47023896_47023990_+"; exonnum "16"; txlen "5064";
chr18	ENSEMBL_gcm37	exon	47023896	47023990	0.150342311257858	+	.	gene_id "ENSMUSG00000024481.6"; transcript_id "ENSMUSG00000024481.6_tx_7"; exon_id "chr18_47023896_47023990_+"; exonnum "14"; txlen "4189";
chr18	ENSEMBL_gcm37	exon	47023896	47023990	0.150342311257858	+	.	gene_id "ENSMUSG00000024481.6"; transcript_id "ENSMUSG00000024481.6_tx_8"; exon_id "chr18_47023896_47023990_+"; exonnum "14"; txlen "2199";
chr18	HAVANA	exon	47026740	47026847	0	+	.	gene_id "ENSMUSG00000024481.6"; transcript_id "ENSMUST00000025358.4"; gene_type "protein_coding"; gene_name "Lvrn"; transcript_type "protein_coding"; transcript_name "Lvrn-201"; exon_number 16; exon_id "ENSMUSE00000902270.2"; level 2; protein_id "ENSMUSP00000025358.3"; transcript_support_level "5"; mgi_id "MGI:1921824"; tag "not_organism_supported"; tag "RNA_Seq_supported_partial"; tag "basic"; tag "Ensembl_canonical"; tag "GENCODE_Primary"; tag "appris_principal_1"; tag "CCDS"; ccdsid "CCDS50284.1"; havana_gene "OTTMUSG00000073025.1"; havana_transcript "OTTMUST00000176685.1";
chr18	HAVANA	CDS	47026740	47026847	0	+	1	gene_id "ENSMUSG00000024481.6"; transcript_id "ENSMUST00000025358.4"; gene_type "protein_coding"; gene_name "Lvrn"; transcript_type "protein_coding"; transcript_name "Lvrn-201"; exon_number 16; exon_id "ENSMUSE00000902270.2"; level 2; protein_id "ENSMUSP00000025358.3"; transcript_support_level "5"; mgi_id "MGI:1921824"; tag "not_organism_supported"; tag "RNA_Seq_supported_partial"; tag "basic"; tag "Ensembl_canonical"; tag "GENCODE_Primary"; tag "appris_principal_1"; tag "CCDS"; ccdsid "CCDS50284.1"; havana_gene "OTTMUSG00000073025.1"; havana_transcript "OTTMUST00000176685.1";
chr18	ENSEMBL_gcm37	exon	47026740	47026847	0.13135767105056	+	.	gene_id "ENSMUSG00000024481.6"; transcript_id "ENSMUSG00000024481.6_tx_10"; exon_id "chr18_47026740_47026847_+"; exonnum "16"; txlen "4369";
chr18	ENSEMBL_gcm37	exon	47026740	47026847	0.13135767105056	+	.	gene_id "ENSMUSG00000024481.6"; transcript_id "ENSMUSG00000024481.6_tx_11"; exon_id "chr18_47026740_47026847_+"; exonnum "16"; txlen "2379";
chr18	ENSEMBL_gcm37	exon	47026740	47026847	0.00623720891711991	+	.	gene_id "ENSMUSG00000024481.6"; transcript_id "ENSMUSG00000024481.6_tx_12"; exon_id "chr18_47026740_47026847_+"; exonnum "17"; txlen "5141";
chr18	ENSEMBL_gcm37	exon	47026740	47026847	0.00561348802540792	+	.	gene_id "ENSMUSG00000024481.6"; transcript_id "ENSMUSG00000024481.6_tx_13"; exon_id "chr18_47026740_47026847_+"; exonnum "17"; txlen "4385";
chr18	ENSEMBL_gcm37	exon	47026740	47026847	0.617641374015355	+	.	gene_id "ENSMUSG00000024481.6"; transcript_id "ENSMUSG00000024481.6_tx_2"; exon_id "chr18_47026740_47026847_+"; exonnum "16"; txlen "4329";
chr18	ENSEMBL_gcm37	exon	47026740	47026847	0.406401524756969	+	.	gene_id "ENSMUSG00000024481.6"; transcript_id "ENSMUSG00000024481.6_tx_3"; exon_id "chr18_47026740_47026847_+"; exonnum "16"; txlen "2339";
chr18	ENSEMBL_gcm37	exon	47026740	47026847	0.290211553348128	+	.	gene_id "ENSMUSG00000024481.6"; transcript_id "ENSMUSG00000024481.6_tx_4"; exon_id "chr18_47026740_47026847_+"; exonnum "16"; txlen "5055";
chr18	ENSEMBL_gcm37	exon	47026740	47026847	0.206916831196879	+	.	gene_id "ENSMUSG00000024481.6"; transcript_id "ENSMUSG00000024481.6_tx_6"; exon_id "chr18_47026740_47026847_+"; exonnum "17"; txlen "5064";
chr18	ENSEMBL_gcm37	exon	47026740	47026847	0.150342311257858	+	.	gene_id "ENSMUSG00000024481.6"; transcript_id "ENSMUSG00000024481.6_tx_7"; exon_id "chr18_47026740_47026847_+"; exonnum "15"; txlen "4189";
chr18	ENSEMBL_gcm37	exon	47026740	47026847	0.150342311257858	+	.	gene_id "ENSMUSG00000024481.6"; transcript_id "ENSMUSG00000024481.6_tx_8"; exon_id "chr18_47026740_47026847_+"; exonnum "15"; txlen "2199";
chr18	HAVANA	exon	47027631	47027807	0	+	.	gene_id "ENSMUSG00000024481.6"; transcript_id "ENSMUST00000025358.4"; gene_type "protein_coding"; gene_name "Lvrn"; transcript_type "protein_coding"; transcript_name "Lvrn-201"; exon_number 17; exon_id "ENSMUSE00000880766.2"; level 2; protein_id "ENSMUSP00000025358.3"; transcript_support_level "5"; mgi_id "MGI:1921824"; tag "not_organism_supported"; tag "RNA_Seq_supported_partial"; tag "basic"; tag "Ensembl_canonical"; tag "GENCODE_Primary"; tag "appris_principal_1"; tag "CCDS"; ccdsid "CCDS50284.1"; havana_gene "OTTMUSG00000073025.1"; havana_transcript "OTTMUST00000176685.1";
chr18	HAVANA	CDS	47027631	47027807	0	+	1	gene_id "ENSMUSG00000024481.6"; transcript_id "ENSMUST00000025358.4"; gene_type "protein_coding"; gene_name "Lvrn"; transcript_type "protein_coding"; transcript_name "Lvrn-201"; exon_number 17; exon_id "ENSMUSE00000880766.2"; level 2; protein_id "ENSMUSP00000025358.3"; transcript_support_level "5"; mgi_id "MGI:1921824"; tag "not_organism_supported"; tag "RNA_Seq_supported_partial"; tag "basic"; tag "Ensembl_canonical"; tag "GENCODE_Primary"; tag "appris_principal_1"; tag "CCDS"; ccdsid "CCDS50284.1"; havana_gene "OTTMUSG00000073025.1"; havana_transcript "OTTMUST00000176685.1";
chr18	ENSEMBL_gcm37	exon	47027631	47027807	0.13135767105056	+	.	gene_id "ENSMUSG00000024481.6"; transcript_id "ENSMUSG00000024481.6_tx_10"; exon_id "chr18_47027631_47027807_+"; exonnum "17"; txlen "4369";
chr18	ENSEMBL_gcm37	exon	47027631	47027807	0.13135767105056	+	.	gene_id "ENSMUSG00000024481.6"; transcript_id "ENSMUSG00000024481.6_tx_11"; exon_id "chr18_47027631_47027807_+"; exonnum "17"; txlen "2379";
chr18	ENSEMBL_gcm37	exon	47027631	47027807	0.00623720891711991	+	.	gene_id "ENSMUSG00000024481.6"; transcript_id "ENSMUSG00000024481.6_tx_12"; exon_id "chr18_47027631_47027807_+"; exonnum "18"; txlen "5141";
chr18	ENSEMBL_gcm37	exon	47027631	47027807	0.00561348802540792	+	.	gene_id "ENSMUSG00000024481.6"; transcript_id "ENSMUSG00000024481.6_tx_13"; exon_id "chr18_47027631_47027807_+"; exonnum "18"; txlen "4385";
chr18	ENSEMBL_gcm37	exon	47027631	47027807	0.617641374015355	+	.	gene_id "ENSMUSG00000024481.6"; transcript_id "ENSMUSG00000024481.6_tx_2"; exon_id "chr18_47027631_47027807_+"; exonnum "17"; txlen "4329";
chr18	ENSEMBL_gcm37	exon	47027631	47027807	0.406401524756969	+	.	gene_id "ENSMUSG00000024481.6"; transcript_id "ENSMUSG00000024481.6_tx_3"; exon_id "chr18_47027631_47027807_+"; exonnum "17"; txlen "2339";
chr18	ENSEMBL_gcm37	exon	47027631	47027807	0.290211553348128	+	.	gene_id "ENSMUSG00000024481.6"; transcript_id "ENSMUSG00000024481.6_tx_4"; exon_id "chr18_47027631_47027807_+"; exonnum "17"; txlen "5055";
chr18	ENSEMBL_gcm37	exon	47027631	47027807	0.206916831196879	+	.	gene_id "ENSMUSG00000024481.6"; transcript_id "ENSMUSG00000024481.6_tx_6"; exon_id "chr18_47027631_47027807_+"; exonnum "18"; txlen "5064";
chr18	ENSEMBL_gcm37	exon	47027631	47027807	0.150342311257858	+	.	gene_id "ENSMUSG00000024481.6"; transcript_id "ENSMUSG00000024481.6_tx_7"; exon_id "chr18_47027631_47027807_+"; exonnum "16"; txlen "4189";
chr18	ENSEMBL_gcm37	exon	47027631	47027807	0.150342311257858	+	.	gene_id "ENSMUSG00000024481.6"; transcript_id "ENSMUSG00000024481.6_tx_8"; exon_id "chr18_47027631_47027807_+"; exonnum "16"; txlen "2199";
chr18	HAVANA	exon	47027982	47028119	0	+	.	gene_id "ENSMUSG00000024481.6"; transcript_id "ENSMUST00000025358.4"; gene_type "protein_coding"; gene_name "Lvrn"; transcript_type "protein_coding"; transcript_name "Lvrn-201"; exon_number 18; exon_id "ENSMUSE00000914881.2"; level 2; protein_id "ENSMUSP00000025358.3"; transcript_support_level "5"; mgi_id "MGI:1921824"; tag "not_organism_supported"; tag "RNA_Seq_supported_partial"; tag "basic"; tag "Ensembl_canonical"; tag "GENCODE_Primary"; tag "appris_principal_1"; tag "CCDS"; ccdsid "CCDS50284.1"; havana_gene "OTTMUSG00000073025.1"; havana_transcript "OTTMUST00000176685.1";
chr18	HAVANA	CDS	47027982	47028119	0	+	1	gene_id "ENSMUSG00000024481.6"; transcript_id "ENSMUST00000025358.4"; gene_type "protein_coding"; gene_name "Lvrn"; transcript_type "protein_coding"; transcript_name "Lvrn-201"; exon_number 18; exon_id "ENSMUSE00000914881.2"; level 2; protein_id "ENSMUSP00000025358.3"; transcript_support_level "5"; mgi_id "MGI:1921824"; tag "not_organism_supported"; tag "RNA_Seq_supported_partial"; tag "basic"; tag "Ensembl_canonical"; tag "GENCODE_Primary"; tag "appris_principal_1"; tag "CCDS"; ccdsid "CCDS50284.1"; havana_gene "OTTMUSG00000073025.1"; havana_transcript "OTTMUST00000176685.1";
chr18	ENSEMBL_gcm37	exon	47027982	47028119	0.13135767105056	+	.	gene_id "ENSMUSG00000024481.6"; transcript_id "ENSMUSG00000024481.6_tx_10"; exon_id "chr18_47027982_47028119_+"; exonnum "18"; txlen "4369";
chr18	ENSEMBL_gcm37	exon	47027982	47028119	0.13135767105056	+	.	gene_id "ENSMUSG00000024481.6"; transcript_id "ENSMUSG00000024481.6_tx_11"; exon_id "chr18_47027982_47028119_+"; exonnum "18"; txlen "2379";
chr18	ENSEMBL_gcm37	exon	47027982	47028119	0.00623720891711991	+	.	gene_id "ENSMUSG00000024481.6"; transcript_id "ENSMUSG00000024481.6_tx_12"; exon_id "chr18_47027982_47028119_+"; exonnum "19"; txlen "5141";
chr18	ENSEMBL_gcm37	exon	47027982	47028119	0.00561348802540792	+	.	gene_id "ENSMUSG00000024481.6"; transcript_id "ENSMUSG00000024481.6_tx_13"; exon_id "chr18_47027982_47028119_+"; exonnum "19"; txlen "4385";
chr18	ENSEMBL_gcm37	exon	47027982	47028119	0.617641374015355	+	.	gene_id "ENSMUSG00000024481.6"; transcript_id "ENSMUSG00000024481.6_tx_2"; exon_id "chr18_47027982_47028119_+"; exonnum "18"; txlen "4329";
chr18	ENSEMBL_gcm37	exon	47027982	47028119	0.406401524756969	+	.	gene_id "ENSMUSG00000024481.6"; transcript_id "ENSMUSG00000024481.6_tx_3"; exon_id "chr18_47027982_47028119_+"; exonnum "18"; txlen "2339";
chr18	ENSEMBL_gcm37	exon	47027982	47028119	0.290211553348128	+	.	gene_id "ENSMUSG00000024481.6"; transcript_id "ENSMUSG00000024481.6_tx_4"; exon_id "chr18_47027982_47028119_+"; exonnum "18"; txlen "5055";
chr18	ENSEMBL_gcm37	exon	47027982	47028119	0.206916831196879	+	.	gene_id "ENSMUSG00000024481.6"; transcript_id "ENSMUSG00000024481.6_tx_6"; exon_id "chr18_47027982_47028119_+"; exonnum "19"; txlen "5064";
chr18	ENSEMBL_gcm37	exon	47027982	47028119	0.150342311257858	+	.	gene_id "ENSMUSG00000024481.6"; transcript_id "ENSMUSG00000024481.6_tx_7"; exon_id "chr18_47027982_47028119_+"; exonnum "17"; txlen "4189";
chr18	ENSEMBL_gcm37	exon	47027982	47028119	0.150342311257858	+	.	gene_id "ENSMUSG00000024481.6"; transcript_id "ENSMUSG00000024481.6_tx_8"; exon_id "chr18_47027982_47028119_+"; exonnum "17"; txlen "2199";
chr18	sragcm37_mid	exon	47032870	47032909	0.13135767105056	+	.	gene_id "ENSMUSG00000024481.6"; transcript_id "ENSMUSG00000024481.6_tx_10"; exon_id "chr18_47032870_47032909_+"; exonnum "19"; txlen "4369";
chr18	sragcm37_mid	exon	47032870	47032909	0.13135767105056	+	.	gene_id "ENSMUSG00000024481.6"; transcript_id "ENSMUSG00000024481.6_tx_11"; exon_id "chr18_47032870_47032909_+"; exonnum "19"; txlen "2379";
chr18	sragcm37_mid	exon	47032870	47032909	0.00623720891711991	+	.	gene_id "ENSMUSG00000024481.6"; transcript_id "ENSMUSG00000024481.6_tx_12"; exon_id "chr18_47032870_47032909_+"; exonnum "20"; txlen "5141";
chr18	sragcm37_mid	exon	47032870	47032909	0.00561348802540792	+	.	gene_id "ENSMUSG00000024481.6"; transcript_id "ENSMUSG00000024481.6_tx_13"; exon_id "chr18_47032870_47032909_+"; exonnum "20"; txlen "4385";
chr18	sragcm37_mid	exon	47032870	47032909	0.290211553348128	+	.	gene_id "ENSMUSG00000024481.6"; transcript_id "ENSMUSG00000024481.6_tx_4"; exon_id "chr18_47032870_47032909_+"; exonnum "19"; txlen "5055";
chr18	HAVANA	exon	47033550	47033625	0	+	.	gene_id "ENSMUSG00000024481.6"; transcript_id "ENSMUST00000025358.4"; gene_type "protein_coding"; gene_name "Lvrn"; transcript_type "protein_coding"; transcript_name "Lvrn-201"; exon_number 19; exon_id "ENSMUSE00000915593.2"; level 2; protein_id "ENSMUSP00000025358.3"; transcript_support_level "5"; mgi_id "MGI:1921824"; tag "not_organism_supported"; tag "RNA_Seq_supported_partial"; tag "basic"; tag "Ensembl_canonical"; tag "GENCODE_Primary"; tag "appris_principal_1"; tag "CCDS"; ccdsid "CCDS50284.1"; havana_gene "OTTMUSG00000073025.1"; havana_transcript "OTTMUST00000176685.1";
chr18	HAVANA	CDS	47033550	47033625	0	+	1	gene_id "ENSMUSG00000024481.6"; transcript_id "ENSMUST00000025358.4"; gene_type "protein_coding"; gene_name "Lvrn"; transcript_type "protein_coding"; transcript_name "Lvrn-201"; exon_number 19; exon_id "ENSMUSE00000915593.2"; level 2; protein_id "ENSMUSP00000025358.3"; transcript_support_level "5"; mgi_id "MGI:1921824"; tag "not_organism_supported"; tag "RNA_Seq_supported_partial"; tag "basic"; tag "Ensembl_canonical"; tag "GENCODE_Primary"; tag "appris_principal_1"; tag "CCDS"; ccdsid "CCDS50284.1"; havana_gene "OTTMUSG00000073025.1"; havana_transcript "OTTMUST00000176685.1";
chr18	ENSEMBL_gcm37	exon	47033550	47033625	0.13135767105056	+	.	gene_id "ENSMUSG00000024481.6"; transcript_id "ENSMUSG00000024481.6_tx_10"; exon_id "chr18_47033550_47033625_+"; exonnum "20"; txlen "4369";
chr18	ENSEMBL_gcm37	exon	47033550	47033625	0.13135767105056	+	.	gene_id "ENSMUSG00000024481.6"; transcript_id "ENSMUSG00000024481.6_tx_11"; exon_id "chr18_47033550_47033625_+"; exonnum "20"; txlen "2379";
chr18	ENSEMBL_gcm37	exon	47033550	47033625	0.00623720891711991	+	.	gene_id "ENSMUSG00000024481.6"; transcript_id "ENSMUSG00000024481.6_tx_12"; exon_id "chr18_47033550_47033625_+"; exonnum "21"; txlen "5141";
chr18	ENSEMBL_gcm37	exon	47033550	47033625	0.00561348802540792	+	.	gene_id "ENSMUSG00000024481.6"; transcript_id "ENSMUSG00000024481.6_tx_13"; exon_id "chr18_47033550_47033625_+"; exonnum "21"; txlen "4385";
chr18	ENSEMBL_gcm37	exon	47033550	47033625	0.617641374015355	+	.	gene_id "ENSMUSG00000024481.6"; transcript_id "ENSMUSG00000024481.6_tx_2"; exon_id "chr18_47033550_47033625_+"; exonnum "19"; txlen "4329";
chr18	ENSEMBL_gcm37	exon	47033550	47033625	0.406401524756969	+	.	gene_id "ENSMUSG00000024481.6"; transcript_id "ENSMUSG00000024481.6_tx_3"; exon_id "chr18_47033550_47033625_+"; exonnum "19"; txlen "2339";
chr18	ENSEMBL_gcm37	exon	47033550	47033625	0.290211553348128	+	.	gene_id "ENSMUSG00000024481.6"; transcript_id "ENSMUSG00000024481.6_tx_4"; exon_id "chr18_47033550_47033625_+"; exonnum "20"; txlen "5055";
chr18	ENSEMBL_gcm37	exon	47033550	47033625	0.206916831196879	+	.	gene_id "ENSMUSG00000024481.6"; transcript_id "ENSMUSG00000024481.6_tx_6"; exon_id "chr18_47033550_47033625_+"; exonnum "20"; txlen "5064";
chr18	ENSEMBL_gcm37	exon	47033550	47033625	0.150342311257858	+	.	gene_id "ENSMUSG00000024481.6"; transcript_id "ENSMUSG00000024481.6_tx_7"; exon_id "chr18_47033550_47033625_+"; exonnum "18"; txlen "4189";
chr18	ENSEMBL_gcm37	exon	47033550	47033625	0.150342311257858	+	.	gene_id "ENSMUSG00000024481.6"; transcript_id "ENSMUSG00000024481.6_tx_8"; exon_id "chr18_47033550_47033625_+"; exonnum "18"; txlen "2199";
chr18	ENSEMBL	gene	47033868	47033974	0	+	.	gene_id "ENSMUSG00000119886.1"; gene_type "snRNA"; gene_name "Gm23610"; level 3; mgi_id "MGI:5453387";
chr18	ENSEMBL	transcript	47033868	47033974	0	+	.	gene_id "ENSMUSG00000119886.1"; transcript_id "ENSMUST00000240380.1"; gene_type "snRNA"; gene_name "Gm23610"; transcript_type "snRNA"; transcript_name "Gm23610-201"; level 3; mgi_id "MGI:5453387"; tag "basic"; tag "Ensembl_canonical"; tag "GENCODE_Primary";
chr18	ENSEMBL	exon	47033868	47033974	0	+	.	gene_id "ENSMUSG00000119886.1"; transcript_id "ENSMUST00000240380.1"; gene_type "snRNA"; gene_name "Gm23610"; transcript_type "snRNA"; transcript_name "Gm23610-201"; exon_number 1; exon_id "ENSMUSE00011467122.2"; level 3; mgi_id "MGI:5453387"; tag "basic"; tag "Ensembl_canonical"; tag "GENCODE_Primary";
chr18	sragcm37_mid	exon	47037403	47037439	0.13135767105056	+	.	gene_id "ENSMUSG00000024481.6"; transcript_id "ENSMUSG00000024481.6_tx_11"; exon_id "chr18_47037403_47037439_+"; exonnum "21"; txlen "2379";
chr18	sragcm37_mid	exon	47037403	47037439	0.00623720891711991	+	.	gene_id "ENSMUSG00000024481.6"; transcript_id "ENSMUSG00000024481.6_tx_12"; exon_id "chr18_47037403_47037439_+"; exonnum "22"; txlen "5141";
chr18	sragcm37_mid	exon	47037403	47037439	0.00561348802540792	+	.	gene_id "ENSMUSG00000024481.6"; transcript_id "ENSMUSG00000024481.6_tx_13"; exon_id "chr18_47037403_47037439_+"; exonnum "22"; txlen "4385";
chr18	sragcm37_mid	exon	47037403	47037439	0.406401524756969	+	.	gene_id "ENSMUSG00000024481.6"; transcript_id "ENSMUSG00000024481.6_tx_3"; exon_id "chr18_47037403_47037439_+"; exonnum "20"; txlen "2339";
chr18	sragcm37_mid	exon	47037403	47037439	0.150342311257858	+	.	gene_id "ENSMUSG00000024481.6"; transcript_id "ENSMUSG00000024481.6_tx_8"; exon_id "chr18_47037403_47037439_+"; exonnum "19"; txlen "2199";
chr18	HAVANA	CDS	47038283	47038420	0	+	0	gene_id "ENSMUSG00000024481.6"; transcript_id "ENSMUST00000025358.4"; gene_type "protein_coding"; gene_name "Lvrn"; transcript_type "protein_coding"; transcript_name "Lvrn-201"; exon_number 20; exon_id "ENSMUSE00000907613.3"; level 2; protein_id "ENSMUSP00000025358.3"; transcript_support_level "5"; mgi_id "MGI:1921824"; tag "not_organism_supported"; tag "RNA_Seq_supported_partial"; tag "basic"; tag "Ensembl_canonical"; tag "GENCODE_Primary"; tag "appris_principal_1"; tag "CCDS"; ccdsid "CCDS50284.1"; havana_gene "OTTMUSG00000073025.1"; havana_transcript "OTTMUST00000176685.1";
chr18	HAVANA	exon	47038283	47040309	0	+	.	gene_id "ENSMUSG00000024481.6"; transcript_id "ENSMUST00000025358.4"; gene_type "protein_coding"; gene_name "Lvrn"; transcript_type "protein_coding"; transcript_name "Lvrn-201"; exon_number 20; exon_id "ENSMUSE00000907613.3"; level 2; protein_id "ENSMUSP00000025358.3"; transcript_support_level "5"; mgi_id "MGI:1921824"; tag "not_organism_supported"; tag "RNA_Seq_supported_partial"; tag "basic"; tag "Ensembl_canonical"; tag "GENCODE_Primary"; tag "appris_principal_1"; tag "CCDS"; ccdsid "CCDS50284.1"; havana_gene "OTTMUSG00000073025.1"; havana_transcript "OTTMUST00000176685.1";
chr18	ENSEMBL_gcm37	exon	47038283	47040309	0.13135767105056	+	.	gene_id "ENSMUSG00000024481.6"; transcript_id "ENSMUSG00000024481.6_tx_10"; exon_id "chr18_47038283_47040309_+"; exonnum "21"; txlen "4369";
chr18	ENSEMBL_gcm37	exon	47038283	47040309	0.00623720891711991	+	.	gene_id "ENSMUSG00000024481.6"; transcript_id "ENSMUSG00000024481.6_tx_12"; exon_id "chr18_47038283_47040309_+"; exonnum "23"; txlen "5141";
chr18	ENSEMBL_gcm37	exon	47038283	47040309	0.00561348802540792	+	.	gene_id "ENSMUSG00000024481.6"; transcript_id "ENSMUSG00000024481.6_tx_13"; exon_id "chr18_47038283_47040309_+"; exonnum "23"; txlen "4385";
chr18	ENSEMBL_gcm37	exon	47038283	47040309	0.617641374015355	+	.	gene_id "ENSMUSG00000024481.6"; transcript_id "ENSMUSG00000024481.6_tx_2"; exon_id "chr18_47038283_47040309_+"; exonnum "20"; txlen "4329";
chr18	ENSEMBL_gcm37	exon	47038283	47040309	0.290211553348128	+	.	gene_id "ENSMUSG00000024481.6"; transcript_id "ENSMUSG00000024481.6_tx_4"; exon_id "chr18_47038283_47040309_+"; exonnum "21"; txlen "5055";
chr18	ENSEMBL_gcm37	exon	47038283	47040309	0.206916831196879	+	.	gene_id "ENSMUSG00000024481.6"; transcript_id "ENSMUSG00000024481.6_tx_6"; exon_id "chr18_47038283_47040309_+"; exonnum "21"; txlen "5064";
chr18	ENSEMBL_gcm37	exon	47038283	47040309	0.150342311257858	+	.	gene_id "ENSMUSG00000024481.6"; transcript_id "ENSMUSG00000024481.6_tx_7"; exon_id "chr18_47038283_47040309_+"; exonnum "19"; txlen "4189";
chr18	HAVANA	stop_codon	47038421	47038423	0	+	0	gene_id "ENSMUSG00000024481.6"; transcript_id "ENSMUST00000025358.4"; gene_type "protein_coding"; gene_name "Lvrn"; transcript_type "protein_coding"; transcript_name "Lvrn-201"; exon_number 20; exon_id "ENSMUSE00000907613.3"; level 2; protein_id "ENSMUSP00000025358.3"; transcript_support_level "5"; mgi_id "MGI:1921824"; tag "not_organism_supported"; tag "RNA_Seq_supported_partial"; tag "basic"; tag "Ensembl_canonical"; tag "GENCODE_Primary"; tag "appris_principal_1"; tag "CCDS"; ccdsid "CCDS50284.1"; havana_gene "OTTMUSG00000073025.1"; havana_transcript "OTTMUST00000176685.1";
chr18	HAVANA	UTR	47038421	47040309	0	+	.	gene_id "ENSMUSG00000024481.6"; transcript_id "ENSMUST00000025358.4"; gene_type "protein_coding"; gene_name "Lvrn"; transcript_type "protein_coding"; transcript_name "Lvrn-201"; exon_number 20; exon_id "ENSMUSE00000907613.3"; level 2; protein_id "ENSMUSP00000025358.3"; transcript_support_level "5"; mgi_id "MGI:1921824"; tag "not_organism_supported"; tag "RNA_Seq_supported_partial"; tag "basic"; tag "Ensembl_canonical"; tag "GENCODE_Primary"; tag "appris_principal_1"; tag "CCDS"; ccdsid "CCDS50284.1"; havana_gene "OTTMUSG00000073025.1"; havana_transcript "OTTMUST00000176685.1";
chr18	sragcm37_es	exon	47051150	47051393	9.38627460573847	+	.	gene_id "ENSMUSG00000073568.3"; transcript_id "ENSMUSG00000073568.3_tx_2"; exon_id "chr18_47051150_47051393_+"; exonnum "1"; txlen "2413";
chr18	sragcm37_es	exon	47052878	47052945	2.87949155038545	+	.	gene_id "ENSMUSG00000073568.3"; transcript_id "ENSMUSG00000073568.3_tx_3"; exon_id "chr18_47052878_47052945_+"; exonnum "1"; txlen "2237";
chr18	HAVANA	exon	47054882	47054959	0	+	.	gene_id "ENSMUSG00000073568.3"; transcript_id "ENSMUST00000234910.2"; gene_type "protein_coding"; gene_name "Arl14epl"; transcript_type "protein_coding"; transcript_name "Arl14epl-202"; exon_number 1; exon_id "ENSMUSE00001453867.2"; level 2; protein_id "ENSMUSP00000157009.2"; mgi_id "MGI:2685795"; tag "basic"; tag "Ensembl_canonical"; tag "GENCODE_Primary"; tag "appris_principal_1"; tag "CCDS"; ccdsid "CCDS29237.1"; havana_gene "OTTMUSG00000073027.1"; havana_transcript "OTTMUST00000176688.1";
chr18	HAVANA	UTR	47054882	47054959	0	+	.	gene_id "ENSMUSG00000073568.3"; transcript_id "ENSMUST00000234910.2"; gene_type "protein_coding"; gene_name "Arl14epl"; transcript_type "protein_coding"; transcript_name "Arl14epl-202"; exon_number 1; exon_id "ENSMUSE00001453867.2"; level 2; protein_id "ENSMUSP00000157009.2"; mgi_id "MGI:2685795"; tag "basic"; tag "Ensembl_canonical"; tag "GENCODE_Primary"; tag "appris_principal_1"; tag "CCDS"; ccdsid "CCDS29237.1"; havana_gene "OTTMUSG00000073027.1"; havana_transcript "OTTMUST00000176688.1";
chr18	ENSEMBL_gcm37	exon	47054882	47054959	1.25082776518848	+	.	gene_id "ENSMUSG00000073568.3"; transcript_id "ENSMUSG00000073568.3_tx_5"; exon_id "chr18_47054882_47054959_+"; exonnum "1"; txlen "2337";
chr18	HAVANA	gene	47054882	47067299	0	+	.	gene_id "ENSMUSG00000073568.3"; gene_type "protein_coding"; gene_name "Arl14epl"; level 2; mgi_id "MGI:2685795"; havana_gene "OTTMUSG00000073027.1";
chr18	HAVANA	transcript	47054882	47067299	0	+	.	gene_id "ENSMUSG00000073568.3"; transcript_id "ENSMUST00000234910.2"; gene_type "protein_coding"; gene_name "Arl14epl"; transcript_type "protein_coding"; transcript_name "Arl14epl-202"; level 2; protein_id "ENSMUSP00000157009.2"; mgi_id "MGI:2685795"; tag "basic"; tag "Ensembl_canonical"; tag "GENCODE_Primary"; tag "appris_principal_1"; tag "CCDS"; ccdsid "CCDS29237.1"; havana_gene "OTTMUSG00000073027.1"; havana_transcript "OTTMUST00000176688.1";
chr18	sragcm37_mid	exon	47057230	47057319	1.25082776518848	+	.	gene_id "ENSMUSG00000073568.3"; transcript_id "ENSMUSG00000073568.3_tx_5"; exon_id "chr18_47057230_47057319_+"; exonnum "2"; txlen "2337";
chr18	HAVANA	exon	47059049	47059156	0	+	.	gene_id "ENSMUSG00000073568.3"; transcript_id "ENSMUST00000234910.2"; gene_type "protein_coding"; gene_name "Arl14epl"; transcript_type "protein_coding"; transcript_name "Arl14epl-202"; exon_number 2; exon_id "ENSMUSE00000659393.2"; level 2; protein_id "ENSMUSP00000157009.2"; mgi_id "MGI:2685795"; tag "basic"; tag "Ensembl_canonical"; tag "GENCODE_Primary"; tag "appris_principal_1"; tag "CCDS"; ccdsid "CCDS29237.1"; havana_gene "OTTMUSG00000073027.1"; havana_transcript "OTTMUST00000176688.1";
chr18	HAVANA	UTR	47059049	47059156	0	+	.	gene_id "ENSMUSG00000073568.3"; transcript_id "ENSMUST00000234910.2"; gene_type "protein_coding"; gene_name "Arl14epl"; transcript_type "protein_coding"; transcript_name "Arl14epl-202"; exon_number 2; exon_id "ENSMUSE00000659393.2"; level 2; protein_id "ENSMUSP00000157009.2"; mgi_id "MGI:2685795"; tag "basic"; tag "Ensembl_canonical"; tag "GENCODE_Primary"; tag "appris_principal_1"; tag "CCDS"; ccdsid "CCDS29237.1"; havana_gene "OTTMUSG00000073027.1"; havana_transcript "OTTMUST00000176688.1";
chr18	ENSEMBL	exon	47059049	47059156	0	+	.	gene_id "ENSMUSG00000073568.3"; transcript_id "ENSMUST00000097580.2"; gene_type "protein_coding"; gene_name "Arl14epl"; transcript_type "protein_coding"; transcript_name "Arl14epl-201"; exon_number 1; exon_id "ENSMUSE00000659393.2"; level 3; protein_id "ENSMUSP00000095187.2"; transcript_support_level "1"; mgi_id "MGI:2685795"; tag "basic"; tag "appris_principal_1"; tag "CCDS"; ccdsid "CCDS29237.1"; havana_gene "OTTMUSG00000073027.1";
chr18	ENSEMBL	UTR	47059049	47059156	0	+	.	gene_id "ENSMUSG00000073568.3"; transcript_id "ENSMUST00000097580.2"; gene_type "protein_coding"; gene_name "Arl14epl"; transcript_type "protein_coding"; transcript_name "Arl14epl-201"; exon_number 1; exon_id "ENSMUSE00000659393.2"; level 3; protein_id "ENSMUSP00000095187.2"; transcript_support_level "1"; mgi_id "MGI:2685795"; tag "basic"; tag "appris_principal_1"; tag "CCDS"; ccdsid "CCDS29237.1"; havana_gene "OTTMUSG00000073027.1";
chr18	ENSEMBL_gcm37	exon	47059049	47059156	9.38627460573847	+	.	gene_id "ENSMUSG00000073568.3"; transcript_id "ENSMUSG00000073568.3_tx_2"; exon_id "chr18_47059049_47059156_+"; exonnum "2"; txlen "2413";
chr18	ENSEMBL_gcm37	exon	47059049	47059156	2.87949155038545	+	.	gene_id "ENSMUSG00000073568.3"; transcript_id "ENSMUSG00000073568.3_tx_3"; exon_id "chr18_47059049_47059156_+"; exonnum "2"; txlen "2237";
chr18	ENSEMBL_gcm37	exon	47059049	47059156	1.25082776518848	+	.	gene_id "ENSMUSG00000073568.3"; transcript_id "ENSMUSG00000073568.3_tx_5"; exon_id "chr18_47059049_47059156_+"; exonnum "3"; txlen "2337";
chr18	ENSEMBL	transcript	47059049	47067289	0	+	.	gene_id "ENSMUSG00000073568.3"; transcript_id "ENSMUST00000097580.2"; gene_type "protein_coding"; gene_name "Arl14epl"; transcript_type "protein_coding"; transcript_name "Arl14epl-201"; level 3; protein_id "ENSMUSP00000095187.2"; transcript_support_level "1"; mgi_id "MGI:2685795"; tag "basic"; tag "appris_principal_1"; tag "CCDS"; ccdsid "CCDS29237.1"; havana_gene "OTTMUSG00000073027.1";
chr18	HAVANA	UTR	47059379	47059386	0	+	.	gene_id "ENSMUSG00000073568.3"; transcript_id "ENSMUST00000234910.2"; gene_type "protein_coding"; gene_name "Arl14epl"; transcript_type "protein_coding"; transcript_name "Arl14epl-202"; exon_number 3; exon_id "ENSMUSE00000659392.2"; level 2; protein_id "ENSMUSP00000157009.2"; mgi_id "MGI:2685795"; tag "basic"; tag "Ensembl_canonical"; tag "GENCODE_Primary"; tag "appris_principal_1"; tag "CCDS"; ccdsid "CCDS29237.1"; havana_gene "OTTMUSG00000073027.1"; havana_transcript "OTTMUST00000176688.1";
chr18	ENSEMBL	UTR	47059379	47059386	0	+	.	gene_id "ENSMUSG00000073568.3"; transcript_id "ENSMUST00000097580.2"; gene_type "protein_coding"; gene_name "Arl14epl"; transcript_type "protein_coding"; transcript_name "Arl14epl-201"; exon_number 2; exon_id "ENSMUSE00000659392.2"; level 3; protein_id "ENSMUSP00000095187.2"; transcript_support_level "1"; mgi_id "MGI:2685795"; tag "basic"; tag "appris_principal_1"; tag "CCDS"; ccdsid "CCDS29237.1"; havana_gene "OTTMUSG00000073027.1";
chr18	HAVANA	exon	47059379	47059482	0	+	.	gene_id "ENSMUSG00000073568.3"; transcript_id "ENSMUST00000234910.2"; gene_type "protein_coding"; gene_name "Arl14epl"; transcript_type "protein_coding"; transcript_name "Arl14epl-202"; exon_number 3; exon_id "ENSMUSE00000659392.2"; level 2; protein_id "ENSMUSP00000157009.2"; mgi_id "MGI:2685795"; tag "basic"; tag "Ensembl_canonical"; tag "GENCODE_Primary"; tag "appris_principal_1"; tag "CCDS"; ccdsid "CCDS29237.1"; havana_gene "OTTMUSG00000073027.1"; havana_transcript "OTTMUST00000176688.1";
chr18	ENSEMBL	exon	47059379	47059482	0	+	.	gene_id "ENSMUSG00000073568.3"; transcript_id "ENSMUST00000097580.2"; gene_type "protein_coding"; gene_name "Arl14epl"; transcript_type "protein_coding"; transcript_name "Arl14epl-201"; exon_number 2; exon_id "ENSMUSE00000659392.2"; level 3; protein_id "ENSMUSP00000095187.2"; transcript_support_level "1"; mgi_id "MGI:2685795"; tag "basic"; tag "appris_principal_1"; tag "CCDS"; ccdsid "CCDS29237.1"; havana_gene "OTTMUSG00000073027.1";
chr18	ENSEMBL_gcm37	exon	47059379	47059482	9.38627460573847	+	.	gene_id "ENSMUSG00000073568.3"; transcript_id "ENSMUSG00000073568.3_tx_2"; exon_id "chr18_47059379_47059482_+"; exonnum "3"; txlen "2413";
chr18	ENSEMBL_gcm37	exon	47059379	47059482	2.87949155038545	+	.	gene_id "ENSMUSG00000073568.3"; transcript_id "ENSMUSG00000073568.3_tx_3"; exon_id "chr18_47059379_47059482_+"; exonnum "3"; txlen "2237";
chr18	ENSEMBL_gcm37	exon	47059379	47059482	1.25082776518848	+	.	gene_id "ENSMUSG00000073568.3"; transcript_id "ENSMUSG00000073568.3_tx_5"; exon_id "chr18_47059379_47059482_+"; exonnum "4"; txlen "2337";
chr18	HAVANA	start_codon	47059387	47059389	0	+	0	gene_id "ENSMUSG00000073568.3"; transcript_id "ENSMUST00000234910.2"; gene_type "protein_coding"; gene_name "Arl14epl"; transcript_type "protein_coding"; transcript_name "Arl14epl-202"; exon_number 3; exon_id "ENSMUSE00000659392.2"; level 2; protein_id "ENSMUSP00000157009.2"; mgi_id "MGI:2685795"; tag "basic"; tag "Ensembl_canonical"; tag "GENCODE_Primary"; tag "appris_principal_1"; tag "CCDS"; ccdsid "CCDS29237.1"; havana_gene "OTTMUSG00000073027.1"; havana_transcript "OTTMUST00000176688.1";
chr18	ENSEMBL	start_codon	47059387	47059389	0	+	0	gene_id "ENSMUSG00000073568.3"; transcript_id "ENSMUST00000097580.2"; gene_type "protein_coding"; gene_name "Arl14epl"; transcript_type "protein_coding"; transcript_name "Arl14epl-201"; exon_number 2; exon_id "ENSMUSE00000659392.2"; level 3; protein_id "ENSMUSP00000095187.2"; transcript_support_level "1"; mgi_id "MGI:2685795"; tag "basic"; tag "appris_principal_1"; tag "CCDS"; ccdsid "CCDS29237.1"; havana_gene "OTTMUSG00000073027.1";
chr18	HAVANA	CDS	47059387	47059482	0	+	0	gene_id "ENSMUSG00000073568.3"; transcript_id "ENSMUST00000234910.2"; gene_type "protein_coding"; gene_name "Arl14epl"; transcript_type "protein_coding"; transcript_name "Arl14epl-202"; exon_number 3; exon_id "ENSMUSE00000659392.2"; level 2; protein_id "ENSMUSP00000157009.2"; mgi_id "MGI:2685795"; tag "basic"; tag "Ensembl_canonical"; tag "GENCODE_Primary"; tag "appris_principal_1"; tag "CCDS"; ccdsid "CCDS29237.1"; havana_gene "OTTMUSG00000073027.1"; havana_transcript "OTTMUST00000176688.1";
chr18	ENSEMBL	CDS	47059387	47059482	0	+	0	gene_id "ENSMUSG00000073568.3"; transcript_id "ENSMUST00000097580.2"; gene_type "protein_coding"; gene_name "Arl14epl"; transcript_type "protein_coding"; transcript_name "Arl14epl-201"; exon_number 2; exon_id "ENSMUSE00000659392.2"; level 3; protein_id "ENSMUSP00000095187.2"; transcript_support_level "1"; mgi_id "MGI:2685795"; tag "basic"; tag "appris_principal_1"; tag "CCDS"; ccdsid "CCDS29237.1"; havana_gene "OTTMUSG00000073027.1";
chr18	HAVANA	exon	47061586	47061725	0	+	.	gene_id "ENSMUSG00000073568.3"; transcript_id "ENSMUST00000234910.2"; gene_type "protein_coding"; gene_name "Arl14epl"; transcript_type "protein_coding"; transcript_name "Arl14epl-202"; exon_number 4; exon_id "ENSMUSE00000659391.2"; level 2; protein_id "ENSMUSP00000157009.2"; mgi_id "MGI:2685795"; tag "basic"; tag "Ensembl_canonical"; tag "GENCODE_Primary"; tag "appris_principal_1"; tag "CCDS"; ccdsid "CCDS29237.1"; havana_gene "OTTMUSG00000073027.1"; havana_transcript "OTTMUST00000176688.1";
chr18	HAVANA	CDS	47061586	47061725	0	+	0	gene_id "ENSMUSG00000073568.3"; transcript_id "ENSMUST00000234910.2"; gene_type "protein_coding"; gene_name "Arl14epl"; transcript_type "protein_coding"; transcript_name "Arl14epl-202"; exon_number 4; exon_id "ENSMUSE00000659391.2"; level 2; protein_id "ENSMUSP00000157009.2"; mgi_id "MGI:2685795"; tag "basic"; tag "Ensembl_canonical"; tag "GENCODE_Primary"; tag "appris_principal_1"; tag "CCDS"; ccdsid "CCDS29237.1"; havana_gene "OTTMUSG00000073027.1"; havana_transcript "OTTMUST00000176688.1";
chr18	ENSEMBL	exon	47061586	47061725	0	+	.	gene_id "ENSMUSG00000073568.3"; transcript_id "ENSMUST00000097580.2"; gene_type "protein_coding"; gene_name "Arl14epl"; transcript_type "protein_coding"; transcript_name "Arl14epl-201"; exon_number 3; exon_id "ENSMUSE00000659391.2"; level 3; protein_id "ENSMUSP00000095187.2"; transcript_support_level "1"; mgi_id "MGI:2685795"; tag "basic"; tag "appris_principal_1"; tag "CCDS"; ccdsid "CCDS29237.1"; havana_gene "OTTMUSG00000073027.1";
chr18	ENSEMBL	CDS	47061586	47061725	0	+	0	gene_id "ENSMUSG00000073568.3"; transcript_id "ENSMUST00000097580.2"; gene_type "protein_coding"; gene_name "Arl14epl"; transcript_type "protein_coding"; transcript_name "Arl14epl-201"; exon_number 3; exon_id "ENSMUSE00000659391.2"; level 3; protein_id "ENSMUSP00000095187.2"; transcript_support_level "1"; mgi_id "MGI:2685795"; tag "basic"; tag "appris_principal_1"; tag "CCDS"; ccdsid "CCDS29237.1"; havana_gene "OTTMUSG00000073027.1";
chr18	ENSEMBL_gcm37	exon	47061586	47061725	9.38627460573847	+	.	gene_id "ENSMUSG00000073568.3"; transcript_id "ENSMUSG00000073568.3_tx_2"; exon_id "chr18_47061586_47061725_+"; exonnum "4"; txlen "2413";
chr18	ENSEMBL_gcm37	exon	47061586	47061725	2.87949155038545	+	.	gene_id "ENSMUSG00000073568.3"; transcript_id "ENSMUSG00000073568.3_tx_3"; exon_id "chr18_47061586_47061725_+"; exonnum "4"; txlen "2237";
chr18	ENSEMBL_gcm37	exon	47061586	47061725	1.25082776518848	+	.	gene_id "ENSMUSG00000073568.3"; transcript_id "ENSMUSG00000073568.3_tx_5"; exon_id "chr18_47061586_47061725_+"; exonnum "5"; txlen "2337";
chr18	HAVANA	CDS	47065473	47065692	0	+	1	gene_id "ENSMUSG00000073568.3"; transcript_id "ENSMUST00000234910.2"; gene_type "protein_coding"; gene_name "Arl14epl"; transcript_type "protein_coding"; transcript_name "Arl14epl-202"; exon_number 5; exon_id "ENSMUSE00001453460.2"; level 2; protein_id "ENSMUSP00000157009.2"; mgi_id "MGI:2685795"; tag "basic"; tag "Ensembl_canonical"; tag "GENCODE_Primary"; tag "appris_principal_1"; tag "CCDS"; ccdsid "CCDS29237.1"; havana_gene "OTTMUSG00000073027.1"; havana_transcript "OTTMUST00000176688.1";
chr18	ENSEMBL	CDS	47065473	47065692	0	+	1	gene_id "ENSMUSG00000073568.3"; transcript_id "ENSMUST00000097580.2"; gene_type "protein_coding"; gene_name "Arl14epl"; transcript_type "protein_coding"; transcript_name "Arl14epl-201"; exon_number 4; exon_id "ENSMUSE00000659390.2"; level 3; protein_id "ENSMUSP00000095187.2"; transcript_support_level "1"; mgi_id "MGI:2685795"; tag "basic"; tag "appris_principal_1"; tag "CCDS"; ccdsid "CCDS29237.1"; havana_gene "OTTMUSG00000073027.1";
chr18	ENSEMBL	exon	47065473	47067289	0	+	.	gene_id "ENSMUSG00000073568.3"; transcript_id "ENSMUST00000097580.2"; gene_type "protein_coding"; gene_name "Arl14epl"; transcript_type "protein_coding"; transcript_name "Arl14epl-201"; exon_number 4; exon_id "ENSMUSE00000659390.2"; level 3; protein_id "ENSMUSP00000095187.2"; transcript_support_level "1"; mgi_id "MGI:2685795"; tag "basic"; tag "appris_principal_1"; tag "CCDS"; ccdsid "CCDS29237.1"; havana_gene "OTTMUSG00000073027.1";
chr18	ENSEMBL_gcm37	exon	47065473	47067289	9.38627460573847	+	.	gene_id "ENSMUSG00000073568.3"; transcript_id "ENSMUSG00000073568.3_tx_2"; exon_id "chr18_47065473_47067289_+"; exonnum "5"; txlen "2413";
chr18	ENSEMBL_gcm37	exon	47065473	47067289	2.87949155038545	+	.	gene_id "ENSMUSG00000073568.3"; transcript_id "ENSMUSG00000073568.3_tx_3"; exon_id "chr18_47065473_47067289_+"; exonnum "5"; txlen "2237";
chr18	ENSEMBL_gcm37	exon	47065473	47067289	1.25082776518848	+	.	gene_id "ENSMUSG00000073568.3"; transcript_id "ENSMUSG00000073568.3_tx_5"; exon_id "chr18_47065473_47067289_+"; exonnum "6"; txlen "2337";
chr18	HAVANA	exon	47065473	47067299	0	+	.	gene_id "ENSMUSG00000073568.3"; transcript_id "ENSMUST00000234910.2"; gene_type "protein_coding"; gene_name "Arl14epl"; transcript_type "protein_coding"; transcript_name "Arl14epl-202"; exon_number 5; exon_id "ENSMUSE00001453460.2"; level 2; protein_id "ENSMUSP00000157009.2"; mgi_id "MGI:2685795"; tag "basic"; tag "Ensembl_canonical"; tag "GENCODE_Primary"; tag "appris_principal_1"; tag "CCDS"; ccdsid "CCDS29237.1"; havana_gene "OTTMUSG00000073027.1"; havana_transcript "OTTMUST00000176688.1";
chr18	HAVANA	stop_codon	47065693	47065695	0	+	0	gene_id "ENSMUSG00000073568.3"; transcript_id "ENSMUST00000234910.2"; gene_type "protein_coding"; gene_name "Arl14epl"; transcript_type "protein_coding"; transcript_name "Arl14epl-202"; exon_number 5; exon_id "ENSMUSE00001453460.2"; level 2; protein_id "ENSMUSP00000157009.2"; mgi_id "MGI:2685795"; tag "basic"; tag "Ensembl_canonical"; tag "GENCODE_Primary"; tag "appris_principal_1"; tag "CCDS"; ccdsid "CCDS29237.1"; havana_gene "OTTMUSG00000073027.1"; havana_transcript "OTTMUST00000176688.1";
chr18	ENSEMBL	stop_codon	47065693	47065695	0	+	0	gene_id "ENSMUSG00000073568.3"; transcript_id "ENSMUST00000097580.2"; gene_type "protein_coding"; gene_name "Arl14epl"; transcript_type "protein_coding"; transcript_name "Arl14epl-201"; exon_number 4; exon_id "ENSMUSE00000659390.2"; level 3; protein_id "ENSMUSP00000095187.2"; transcript_support_level "1"; mgi_id "MGI:2685795"; tag "basic"; tag "appris_principal_1"; tag "CCDS"; ccdsid "CCDS29237.1"; havana_gene "OTTMUSG00000073027.1";
chr18	ENSEMBL	UTR	47065693	47067289	0	+	.	gene_id "ENSMUSG00000073568.3"; transcript_id "ENSMUST00000097580.2"; gene_type "protein_coding"; gene_name "Arl14epl"; transcript_type "protein_coding"; transcript_name "Arl14epl-201"; exon_number 4; exon_id "ENSMUSE00000659390.2"; level 3; protein_id "ENSMUSP00000095187.2"; transcript_support_level "1"; mgi_id "MGI:2685795"; tag "basic"; tag "appris_principal_1"; tag "CCDS"; ccdsid "CCDS29237.1"; havana_gene "OTTMUSG00000073027.1";
chr18	HAVANA	UTR	47065693	47067299	0	+	.	gene_id "ENSMUSG00000073568.3"; transcript_id "ENSMUST00000234910.2"; gene_type "protein_coding"; gene_name "Arl14epl"; transcript_type "protein_coding"; transcript_name "Arl14epl-202"; exon_number 5; exon_id "ENSMUSE00001453460.2"; level 2; protein_id "ENSMUSP00000157009.2"; mgi_id "MGI:2685795"; tag "basic"; tag "Ensembl_canonical"; tag "GENCODE_Primary"; tag "appris_principal_1"; tag "CCDS"; ccdsid "CCDS29237.1"; havana_gene "OTTMUSG00000073027.1"; havana_transcript "OTTMUST00000176688.1";
chr18	HAVANA	UTR	47091883	47091954	0	+	.	gene_id "ENSMUSG00000042705.10"; transcript_id "ENSMUST00000049388.9"; gene_type "protein_coding"; gene_name "Commd10"; transcript_type "protein_coding"; transcript_name "Commd10-201"; exon_number 1; exon_id "ENSMUSE00001451426.2"; level 2; protein_id "ENSMUSP00000041650.8"; transcript_support_level "1"; mgi_id "MGI:1916706"; tag "basic"; tag "Ensembl_canonical"; tag "GENCODE_Primary"; tag "appris_principal_1"; tag "CCDS"; ccdsid "CCDS29238.1"; havana_gene "OTTMUSG00000073030.1"; havana_transcript "OTTMUST00000176691.1";
chr18	HAVANA	exon	47091883	47091995	0	+	.	gene_id "ENSMUSG00000042705.10"; transcript_id "ENSMUST00000049388.9"; gene_type "protein_coding"; gene_name "Commd10"; transcript_type "protein_coding"; transcript_name "Commd10-201"; exon_number 1; exon_id "ENSMUSE00001451426.2"; level 2; protein_id "ENSMUSP00000041650.8"; transcript_support_level "1"; mgi_id "MGI:1916706"; tag "basic"; tag "Ensembl_canonical"; tag "GENCODE_Primary"; tag "appris_principal_1"; tag "CCDS"; ccdsid "CCDS29238.1"; havana_gene "OTTMUSG00000073030.1"; havana_transcript "OTTMUST00000176691.1";
chr18	HAVANA	transcript	47091883	47221062	0	+	.	gene_id "ENSMUSG00000042705.10"; transcript_id "ENSMUST00000049388.9"; gene_type "protein_coding"; gene_name "Commd10"; transcript_type "protein_coding"; transcript_name "Commd10-201"; level 2; protein_id "ENSMUSP00000041650.8"; transcript_support_level "1"; mgi_id "MGI:1916706"; tag "basic"; tag "Ensembl_canonical"; tag "GENCODE_Primary"; tag "appris_principal_1"; tag "CCDS"; ccdsid "CCDS29238.1"; havana_gene "OTTMUSG00000073030.1"; havana_transcript "OTTMUST00000176691.1";
chr18	HAVANA	gene	47091883	47367351	0	+	.	gene_id "ENSMUSG00000042705.10"; gene_type "protein_coding"; gene_name "Commd10"; level 2; mgi_id "MGI:1916706"; tag "ncRNA_host"; havana_gene "OTTMUSG00000073030.1";
chr18	HAVANA	exon	47091921	47091995	0	+	.	gene_id "ENSMUSG00000042705.10"; transcript_id "ENSMUST00000234069.2"; gene_type "protein_coding"; gene_name "Commd10"; transcript_type "protein_coding_CDS_not_defined"; transcript_name "Commd10-202"; exon_number 1; exon_id "ENSMUSE00001452787.2"; level 2; mgi_id "MGI:1916706"; havana_gene "OTTMUSG00000073030.1"; havana_transcript "OTTMUST00000176692.1";
chr18	HAVANA	transcript	47091921	47096315	0	+	.	gene_id "ENSMUSG00000042705.10"; transcript_id "ENSMUST00000234069.2"; gene_type "protein_coding"; gene_name "Commd10"; transcript_type "protein_coding_CDS_not_defined"; transcript_name "Commd10-202"; level 2; mgi_id "MGI:1916706"; havana_gene "OTTMUSG00000073030.1"; havana_transcript "OTTMUST00000176692.1";
chr18	HAVANA	exon	47091925	47091995	0	+	.	gene_id "ENSMUSG00000042705.10"; transcript_id "ENSMUST00000234952.2"; gene_type "protein_coding"; gene_name "Commd10"; transcript_type "retained_intron"; transcript_name "Commd10-210"; exon_number 1; exon_id "ENSMUSE00001451649.2"; level 2; mgi_id "MGI:1916706"; havana_gene "OTTMUSG00000073030.1"; havana_transcript "OTTMUST00000176693.1";
chr18	HAVANA	transcript	47091925	47123869	0	+	.	gene_id "ENSMUSG00000042705.10"; transcript_id "ENSMUST00000234952.2"; gene_type "protein_coding"; gene_name "Commd10"; transcript_type "retained_intron"; transcript_name "Commd10-210"; level 2; mgi_id "MGI:1916706"; havana_gene "OTTMUSG00000073030.1"; havana_transcript "OTTMUST00000176693.1";
chr18	HAVANA	UTR	47091928	47091954	0	+	.	gene_id "ENSMUSG00000042705.10"; transcript_id "ENSMUST00000234961.2"; gene_type "protein_coding"; gene_name "Commd10"; transcript_type "protein_coding"; transcript_name "Commd10-211"; exon_number 1; exon_id "ENSMUSE00000901944.3"; level 2; protein_id "ENSMUSP00000157148.2"; mgi_id "MGI:1916706"; tag "RNA_Seq_supported_only"; tag "basic"; havana_gene "OTTMUSG00000073030.1"; havana_transcript "OTTMUST00000176694.1";
chr18	HAVANA	UTR	47091928	47091954	0	+	.	gene_id "ENSMUSG00000042705.10"; transcript_id "ENSMUST00000234124.2"; gene_type "protein_coding"; gene_name "Commd10"; transcript_type "nonsense_mediated_decay"; transcript_name "Commd10-204"; exon_number 1; exon_id "ENSMUSE00000901944.3"; level 2; protein_id "ENSMUSP00000157292.2"; mgi_id "MGI:1916706"; havana_gene "OTTMUSG00000073030.1"; havana_transcript "OTTMUST00000177302.1";
chr18	HAVANA	exon	47091928	47091995	0	+	.	gene_id "ENSMUSG00000042705.10"; transcript_id "ENSMUST00000234961.2"; gene_type "protein_coding"; gene_name "Commd10"; transcript_type "protein_coding"; transcript_name "Commd10-211"; exon_number 1; exon_id "ENSMUSE00000901944.3"; level 2; protein_id "ENSMUSP00000157148.2"; mgi_id "MGI:1916706"; tag "RNA_Seq_supported_only"; tag "basic"; havana_gene "OTTMUSG00000073030.1"; havana_transcript "OTTMUST00000176694.1";
chr18	HAVANA	exon	47091928	47091995	0	+	.	gene_id "ENSMUSG00000042705.10"; transcript_id "ENSMUST00000234124.2"; gene_type "protein_coding"; gene_name "Commd10"; transcript_type "nonsense_mediated_decay"; transcript_name "Commd10-204"; exon_number 1; exon_id "ENSMUSE00000901944.3"; level 2; protein_id "ENSMUSP00000157292.2"; mgi_id "MGI:1916706"; havana_gene "OTTMUSG00000073030.1"; havana_transcript "OTTMUST00000177302.1";
chr18	HAVANA	transcript	47091928	47168874	0	+	.	gene_id "ENSMUSG00000042705.10"; transcript_id "ENSMUST00000234961.2"; gene_type "protein_coding"; gene_name "Commd10"; transcript_type "protein_coding"; transcript_name "Commd10-211"; level 2; protein_id "ENSMUSP00000157148.2"; mgi_id "MGI:1916706"; tag "RNA_Seq_supported_only"; tag "basic"; havana_gene "OTTMUSG00000073030.1"; havana_transcript "OTTMUST00000176694.1";
chr18	HAVANA	transcript	47091928	47367351	0	+	.	gene_id "ENSMUSG00000042705.10"; transcript_id "ENSMUST00000234124.2"; gene_type "protein_coding"; gene_name "Commd10"; transcript_type "nonsense_mediated_decay"; transcript_name "Commd10-204"; level 2; protein_id "ENSMUSP00000157292.2"; mgi_id "MGI:1916706"; havana_gene "OTTMUSG00000073030.1"; havana_transcript "OTTMUST00000177302.1";
chr18	HAVANA	UTR	47091932	47091954	0	+	.	gene_id "ENSMUSG00000042705.10"; transcript_id "ENSMUST00000234944.2"; gene_type "protein_coding"; gene_name "Commd10"; transcript_type "nonsense_mediated_decay"; transcript_name "Commd10-209"; exon_number 1; exon_id "ENSMUSE00001453517.2"; level 2; protein_id "ENSMUSP00000156998.2"; mgi_id "MGI:1916706"; tag "RNA_Seq_supported_only"; havana_gene "OTTMUSG00000073030.1"; havana_transcript "OTTMUST00000176695.1";
chr18	HAVANA	exon	47091932	47091995	0	+	.	gene_id "ENSMUSG00000042705.10"; transcript_id "ENSMUST00000234944.2"; gene_type "protein_coding"; gene_name "Commd10"; transcript_type "nonsense_mediated_decay"; transcript_name "Commd10-209"; exon_number 1; exon_id "ENSMUSE00001453517.2"; level 2; protein_id "ENSMUSP00000156998.2"; mgi_id "MGI:1916706"; tag "RNA_Seq_supported_only"; havana_gene "OTTMUSG00000073030.1"; havana_transcript "OTTMUST00000176695.1";
chr18	ENSEMBL_gcm37	exon	47091932	47091995	0.311624739173726	+	.	gene_id "ENSMUSG00000042705.10"; transcript_id "ENSMUSG00000042705.10_tx_6"; exon_id "chr18_47091932_47091995_+"; exonnum "1"; txlen "868";
chr18	HAVANA	transcript	47091932	47165018	0	+	.	gene_id "ENSMUSG00000042705.10"; transcript_id "ENSMUST00000234944.2"; gene_type "protein_coding"; gene_name "Commd10"; transcript_type "nonsense_mediated_decay"; transcript_name "Commd10-209"; level 2; protein_id "ENSMUSP00000156998.2"; mgi_id "MGI:1916706"; tag "RNA_Seq_supported_only"; havana_gene "OTTMUSG00000073030.1"; havana_transcript "OTTMUST00000176695.1";
chr18	HAVANA	UTR	47091942	47091954	0	+	.	gene_id "ENSMUSG00000042705.10"; transcript_id "ENSMUST00000234280.2"; gene_type "protein_coding"; gene_name "Commd10"; transcript_type "protein_coding"; transcript_name "Commd10-205"; exon_number 1; exon_id "ENSMUSE00001453277.2"; level 2; protein_id "ENSMUSP00000157358.2"; mgi_id "MGI:1916706"; tag "basic"; havana_gene "OTTMUSG00000073030.1"; havana_transcript "OTTMUST00000176696.1";
chr18	HAVANA	exon	47091942	47091995	0	+	.	gene_id "ENSMUSG00000042705.10"; transcript_id "ENSMUST00000234280.2"; gene_type "protein_coding"; gene_name "Commd10"; transcript_type "protein_coding"; transcript_name "Commd10-205"; exon_number 1; exon_id "ENSMUSE00001453277.2"; level 2; protein_id "ENSMUSP00000157358.2"; mgi_id "MGI:1916706"; tag "basic"; havana_gene "OTTMUSG00000073030.1"; havana_transcript "OTTMUST00000176696.1";
chr18	HAVANA	transcript	47091942	47220267	0	+	.	gene_id "ENSMUSG00000042705.10"; transcript_id "ENSMUST00000234280.2"; gene_type "protein_coding"; gene_name "Commd10"; transcript_type "protein_coding"; transcript_name "Commd10-205"; level 2; protein_id "ENSMUSP00000157358.2"; mgi_id "MGI:1916706"; tag "basic"; havana_gene "OTTMUSG00000073030.1"; havana_transcript "OTTMUST00000176696.1";
chr18	HAVANA	UTR	47091945	47091954	0	+	.	gene_id "ENSMUSG00000042705.10"; transcript_id "ENSMUST00000234085.2"; gene_type "protein_coding"; gene_name "Commd10"; transcript_type "protein_coding"; transcript_name "Commd10-203"; exon_number 1; exon_id "ENSMUSE00001452178.2"; level 2; protein_id "ENSMUSP00000157146.2"; mgi_id "MGI:1916706"; tag "basic"; havana_gene "OTTMUSG00000073030.1"; havana_transcript "OTTMUST00000176697.1";
chr18	HAVANA	exon	47091945	47091995	0	+	.	gene_id "ENSMUSG00000042705.10"; transcript_id "ENSMUST00000234085.2"; gene_type "protein_coding"; gene_name "Commd10"; transcript_type "protein_coding"; transcript_name "Commd10-203"; exon_number 1; exon_id "ENSMUSE00001452178.2"; level 2; protein_id "ENSMUSP00000157146.2"; mgi_id "MGI:1916706"; tag "basic"; havana_gene "OTTMUSG00000073030.1"; havana_transcript "OTTMUST00000176697.1";
chr18	HAVANA	transcript	47091945	47220275	0	+	.	gene_id "ENSMUSG00000042705.10"; transcript_id "ENSMUST00000234085.2"; gene_type "protein_coding"; gene_name "Commd10"; transcript_type "protein_coding"; transcript_name "Commd10-203"; level 2; protein_id "ENSMUSP00000157146.2"; mgi_id "MGI:1916706"; tag "basic"; havana_gene "OTTMUSG00000073030.1"; havana_transcript "OTTMUST00000176697.1";
chr18	HAVANA	UTR	47091947	47091954	0	+	.	gene_id "ENSMUSG00000042705.10"; transcript_id "ENSMUST00000234701.2"; gene_type "protein_coding"; gene_name "Commd10"; transcript_type "protein_coding"; transcript_name "Commd10-208"; exon_number 1; exon_id "ENSMUSE00001452290.2"; level 2; protein_id "ENSMUSP00000157272.2"; mgi_id "MGI:1916706"; tag "basic"; havana_gene "OTTMUSG00000073030.1"; havana_transcript "OTTMUST00000176698.1";
chr18	HAVANA	exon	47091947	47091995	0	+	.	gene_id "ENSMUSG00000042705.10"; transcript_id "ENSMUST00000234701.2"; gene_type "protein_coding"; gene_name "Commd10"; transcript_type "protein_coding"; transcript_name "Commd10-208"; exon_number 1; exon_id "ENSMUSE00001452290.2"; level 2; protein_id "ENSMUSP00000157272.2"; mgi_id "MGI:1916706"; tag "basic"; havana_gene "OTTMUSG00000073030.1"; havana_transcript "OTTMUST00000176698.1";
chr18	HAVANA	transcript	47091947	47220155	0	+	.	gene_id "ENSMUSG00000042705.10"; transcript_id "ENSMUST00000234701.2"; gene_type "protein_coding"; gene_name "Commd10"; transcript_type "protein_coding"; transcript_name "Commd10-208"; level 2; protein_id "ENSMUSP00000157272.2"; mgi_id "MGI:1916706"; tag "basic"; havana_gene "OTTMUSG00000073030.1"; havana_transcript "OTTMUST00000176698.1";
chr18	HAVANA	start_codon	47091955	47091957	0	+	0	gene_id "ENSMUSG00000042705.10"; transcript_id "ENSMUST00000049388.9"; gene_type "protein_coding"; gene_name "Commd10"; transcript_type "protein_coding"; transcript_name "Commd10-201"; exon_number 1; exon_id "ENSMUSE00001451426.2"; level 2; protein_id "ENSMUSP00000041650.8"; transcript_support_level "1"; mgi_id "MGI:1916706"; tag "basic"; tag "Ensembl_canonical"; tag "GENCODE_Primary"; tag "appris_principal_1"; tag "CCDS"; ccdsid "CCDS29238.1"; havana_gene "OTTMUSG00000073030.1"; havana_transcript "OTTMUST00000176691.1";
chr18	HAVANA	start_codon	47091955	47091957	0	+	0	gene_id "ENSMUSG00000042705.10"; transcript_id "ENSMUST00000234961.2"; gene_type "protein_coding"; gene_name "Commd10"; transcript_type "protein_coding"; transcript_name "Commd10-211"; exon_number 1; exon_id "ENSMUSE00000901944.3"; level 2; protein_id "ENSMUSP00000157148.2"; mgi_id "MGI:1916706"; tag "RNA_Seq_supported_only"; tag "basic"; havana_gene "OTTMUSG00000073030.1"; havana_transcript "OTTMUST00000176694.1";
chr18	HAVANA	start_codon	47091955	47091957	0	+	0	gene_id "ENSMUSG00000042705.10"; transcript_id "ENSMUST00000234124.2"; gene_type "protein_coding"; gene_name "Commd10"; transcript_type "nonsense_mediated_decay"; transcript_name "Commd10-204"; exon_number 1; exon_id "ENSMUSE00000901944.3"; level 2; protein_id "ENSMUSP00000157292.2"; mgi_id "MGI:1916706"; havana_gene "OTTMUSG00000073030.1"; havana_transcript "OTTMUST00000177302.1";
chr18	HAVANA	start_codon	47091955	47091957	0	+	0	gene_id "ENSMUSG00000042705.10"; transcript_id "ENSMUST00000234944.2"; gene_type "protein_coding"; gene_name "Commd10"; transcript_type "nonsense_mediated_decay"; transcript_name "Commd10-209"; exon_number 1; exon_id "ENSMUSE00001453517.2"; level 2; protein_id "ENSMUSP00000156998.2"; mgi_id "MGI:1916706"; tag "RNA_Seq_supported_only"; havana_gene "OTTMUSG00000073030.1"; havana_transcript "OTTMUST00000176695.1";
chr18	HAVANA	start_codon	47091955	47091957	0	+	0	gene_id "ENSMUSG00000042705.10"; transcript_id "ENSMUST00000234280.2"; gene_type "protein_coding"; gene_name "Commd10"; transcript_type "protein_coding"; transcript_name "Commd10-205"; exon_number 1; exon_id "ENSMUSE00001453277.2"; level 2; protein_id "ENSMUSP00000157358.2"; mgi_id "MGI:1916706"; tag "basic"; havana_gene "OTTMUSG00000073030.1"; havana_transcript "OTTMUST00000176696.1";
chr18	HAVANA	start_codon	47091955	47091957	0	+	0	gene_id "ENSMUSG00000042705.10"; transcript_id "ENSMUST00000234085.2"; gene_type "protein_coding"; gene_name "Commd10"; transcript_type "protein_coding"; transcript_name "Commd10-203"; exon_number 1; exon_id "ENSMUSE00001452178.2"; level 2; protein_id "ENSMUSP00000157146.2"; mgi_id "MGI:1916706"; tag "basic"; havana_gene "OTTMUSG00000073030.1"; havana_transcript "OTTMUST00000176697.1";
chr18	HAVANA	start_codon	47091955	47091957	0	+	0	gene_id "ENSMUSG00000042705.10"; transcript_id "ENSMUST00000234701.2"; gene_type "protein_coding"; gene_name "Commd10"; transcript_type "protein_coding"; transcript_name "Commd10-208"; exon_number 1; exon_id "ENSMUSE00001452290.2"; level 2; protein_id "ENSMUSP00000157272.2"; mgi_id "MGI:1916706"; tag "basic"; havana_gene "OTTMUSG00000073030.1"; havana_transcript "OTTMUST00000176698.1";
chr18	HAVANA	CDS	47091955	47091995	0	+	0	gene_id "ENSMUSG00000042705.10"; transcript_id "ENSMUST00000049388.9"; gene_type "protein_coding"; gene_name "Commd10"; transcript_type "protein_coding"; transcript_name "Commd10-201"; exon_number 1; exon_id "ENSMUSE00001451426.2"; level 2; protein_id "ENSMUSP00000041650.8"; transcript_support_level "1"; mgi_id "MGI:1916706"; tag "basic"; tag "Ensembl_canonical"; tag "GENCODE_Primary"; tag "appris_principal_1"; tag "CCDS"; ccdsid "CCDS29238.1"; havana_gene "OTTMUSG00000073030.1"; havana_transcript "OTTMUST00000176691.1";
chr18	HAVANA	CDS	47091955	47091995	0	+	0	gene_id "ENSMUSG00000042705.10"; transcript_id "ENSMUST00000234961.2"; gene_type "protein_coding"; gene_name "Commd10"; transcript_type "protein_coding"; transcript_name "Commd10-211"; exon_number 1; exon_id "ENSMUSE00000901944.3"; level 2; protein_id "ENSMUSP00000157148.2"; mgi_id "MGI:1916706"; tag "RNA_Seq_supported_only"; tag "basic"; havana_gene "OTTMUSG00000073030.1"; havana_transcript "OTTMUST00000176694.1";
chr18	HAVANA	CDS	47091955	47091995	0	+	0	gene_id "ENSMUSG00000042705.10"; transcript_id "ENSMUST00000234124.2"; gene_type "protein_coding"; gene_name "Commd10"; transcript_type "nonsense_mediated_decay"; transcript_name "Commd10-204"; exon_number 1; exon_id "ENSMUSE00000901944.3"; level 2; protein_id "ENSMUSP00000157292.2"; mgi_id "MGI:1916706"; havana_gene "OTTMUSG00000073030.1"; havana_transcript "OTTMUST00000177302.1";
chr18	HAVANA	CDS	47091955	47091995	0	+	0	gene_id "ENSMUSG00000042705.10"; transcript_id "ENSMUST00000234944.2"; gene_type "protein_coding"; gene_name "Commd10"; transcript_type "nonsense_mediated_decay"; transcript_name "Commd10-209"; exon_number 1; exon_id "ENSMUSE00001453517.2"; level 2; protein_id "ENSMUSP00000156998.2"; mgi_id "MGI:1916706"; tag "RNA_Seq_supported_only"; havana_gene "OTTMUSG00000073030.1"; havana_transcript "OTTMUST00000176695.1";
chr18	HAVANA	CDS	47091955	47091995	0	+	0	gene_id "ENSMUSG00000042705.10"; transcript_id "ENSMUST00000234280.2"; gene_type "protein_coding"; gene_name "Commd10"; transcript_type "protein_coding"; transcript_name "Commd10-205"; exon_number 1; exon_id "ENSMUSE00001453277.2"; level 2; protein_id "ENSMUSP00000157358.2"; mgi_id "MGI:1916706"; tag "basic"; havana_gene "OTTMUSG00000073030.1"; havana_transcript "OTTMUST00000176696.1";
chr18	HAVANA	CDS	47091955	47091995	0	+	0	gene_id "ENSMUSG00000042705.10"; transcript_id "ENSMUST00000234085.2"; gene_type "protein_coding"; gene_name "Commd10"; transcript_type "protein_coding"; transcript_name "Commd10-203"; exon_number 1; exon_id "ENSMUSE00001452178.2"; level 2; protein_id "ENSMUSP00000157146.2"; mgi_id "MGI:1916706"; tag "basic"; havana_gene "OTTMUSG00000073030.1"; havana_transcript "OTTMUST00000176697.1";
chr18	HAVANA	CDS	47091955	47091995	0	+	0	gene_id "ENSMUSG00000042705.10"; transcript_id "ENSMUST00000234701.2"; gene_type "protein_coding"; gene_name "Commd10"; transcript_type "protein_coding"; transcript_name "Commd10-208"; exon_number 1; exon_id "ENSMUSE00001452290.2"; level 2; protein_id "ENSMUSP00000157272.2"; mgi_id "MGI:1916706"; tag "basic"; havana_gene "OTTMUSG00000073030.1"; havana_transcript "OTTMUST00000176698.1";
chr18	sragcm37_mid	exon	47092812	47092913	0.311624739173726	+	.	gene_id "ENSMUSG00000042705.10"; transcript_id "ENSMUSG00000042705.10_tx_6"; exon_id "chr18_47092812_47092913_+"; exonnum "2"; txlen "868";
chr18	HAVANA	exon	47093483	47093573	0	+	.	gene_id "ENSMUSG00000042705.10"; transcript_id "ENSMUST00000049388.9"; gene_type "protein_coding"; gene_name "Commd10"; transcript_type "protein_coding"; transcript_name "Commd10-201"; exon_number 2; exon_id "ENSMUSE00000249157.2"; level 2; protein_id "ENSMUSP00000041650.8"; transcript_support_level "1"; mgi_id "MGI:1916706"; tag "basic"; tag "Ensembl_canonical"; tag "GENCODE_Primary"; tag "appris_principal_1"; tag "CCDS"; ccdsid "CCDS29238.1"; havana_gene "OTTMUSG00000073030.1"; havana_transcript "OTTMUST00000176691.1";
chr18	HAVANA	CDS	47093483	47093573	0	+	1	gene_id "ENSMUSG00000042705.10"; transcript_id "ENSMUST00000049388.9"; gene_type "protein_coding"; gene_name "Commd10"; transcript_type "protein_coding"; transcript_name "Commd10-201"; exon_number 2; exon_id "ENSMUSE00000249157.2"; level 2; protein_id "ENSMUSP00000041650.8"; transcript_support_level "1"; mgi_id "MGI:1916706"; tag "basic"; tag "Ensembl_canonical"; tag "GENCODE_Primary"; tag "appris_principal_1"; tag "CCDS"; ccdsid "CCDS29238.1"; havana_gene "OTTMUSG00000073030.1"; havana_transcript "OTTMUST00000176691.1";
chr18	HAVANA	exon	47093483	47093573	0	+	.	gene_id "ENSMUSG00000042705.10"; transcript_id "ENSMUST00000234069.2"; gene_type "protein_coding"; gene_name "Commd10"; transcript_type "protein_coding_CDS_not_defined"; transcript_name "Commd10-202"; exon_number 2; exon_id "ENSMUSE00001454076.2"; level 2; mgi_id "MGI:1916706"; havana_gene "OTTMUSG00000073030.1"; havana_transcript "OTTMUST00000176692.1";
chr18	HAVANA	exon	47093483	47093573	0	+	.	gene_id "ENSMUSG00000042705.10"; transcript_id "ENSMUST00000234952.2"; gene_type "protein_coding"; gene_name "Commd10"; transcript_type "retained_intron"; transcript_name "Commd10-210"; exon_number 2; exon_id "ENSMUSE00001454076.2"; level 2; mgi_id "MGI:1916706"; havana_gene "OTTMUSG00000073030.1"; havana_transcript "OTTMUST00000176693.1";
chr18	HAVANA	exon	47093483	47093573	0	+	.	gene_id "ENSMUSG00000042705.10"; transcript_id "ENSMUST00000234961.2"; gene_type "protein_coding"; gene_name "Commd10"; transcript_type "protein_coding"; transcript_name "Commd10-211"; exon_number 2; exon_id "ENSMUSE00000249157.2"; level 2; protein_id "ENSMUSP00000157148.2"; mgi_id "MGI:1916706"; tag "RNA_Seq_supported_only"; tag "basic"; havana_gene "OTTMUSG00000073030.1"; havana_transcript "OTTMUST00000176694.1";
chr18	HAVANA	CDS	47093483	47093573	0	+	1	gene_id "ENSMUSG00000042705.10"; transcript_id "ENSMUST00000234961.2"; gene_type "protein_coding"; gene_name "Commd10"; transcript_type "protein_coding"; transcript_name "Commd10-211"; exon_number 2; exon_id "ENSMUSE00000249157.2"; level 2; protein_id "ENSMUSP00000157148.2"; mgi_id "MGI:1916706"; tag "RNA_Seq_supported_only"; tag "basic"; havana_gene "OTTMUSG00000073030.1"; havana_transcript "OTTMUST00000176694.1";
chr18	HAVANA	exon	47093483	47093573	0	+	.	gene_id "ENSMUSG00000042705.10"; transcript_id "ENSMUST00000234124.2"; gene_type "protein_coding"; gene_name "Commd10"; transcript_type "nonsense_mediated_decay"; transcript_name "Commd10-204"; exon_number 2; exon_id "ENSMUSE00000249157.2"; level 2; protein_id "ENSMUSP00000157292.2"; mgi_id "MGI:1916706"; havana_gene "OTTMUSG00000073030.1"; havana_transcript "OTTMUST00000177302.1";
chr18	HAVANA	CDS	47093483	47093573	0	+	1	gene_id "ENSMUSG00000042705.10"; transcript_id "ENSMUST00000234124.2"; gene_type "protein_coding"; gene_name "Commd10"; transcript_type "nonsense_mediated_decay"; transcript_name "Commd10-204"; exon_number 2; exon_id "ENSMUSE00000249157.2"; level 2; protein_id "ENSMUSP00000157292.2"; mgi_id "MGI:1916706"; havana_gene "OTTMUSG00000073030.1"; havana_transcript "OTTMUST00000177302.1";
chr18	HAVANA	exon	47093483	47093573	0	+	.	gene_id "ENSMUSG00000042705.10"; transcript_id "ENSMUST00000234944.2"; gene_type "protein_coding"; gene_name "Commd10"; transcript_type "nonsense_mediated_decay"; transcript_name "Commd10-209"; exon_number 2; exon_id "ENSMUSE00000249157.2"; level 2; protein_id "ENSMUSP00000156998.2"; mgi_id "MGI:1916706"; tag "RNA_Seq_supported_only"; havana_gene "OTTMUSG00000073030.1"; havana_transcript "OTTMUST00000176695.1";
chr18	HAVANA	CDS	47093483	47093573	0	+	1	gene_id "ENSMUSG00000042705.10"; transcript_id "ENSMUST00000234944.2"; gene_type "protein_coding"; gene_name "Commd10"; transcript_type "nonsense_mediated_decay"; transcript_name "Commd10-209"; exon_number 2; exon_id "ENSMUSE00000249157.2"; level 2; protein_id "ENSMUSP00000156998.2"; mgi_id "MGI:1916706"; tag "RNA_Seq_supported_only"; havana_gene "OTTMUSG00000073030.1"; havana_transcript "OTTMUST00000176695.1";
chr18	HAVANA	exon	47093483	47093573	0	+	.	gene_id "ENSMUSG00000042705.10"; transcript_id "ENSMUST00000234280.2"; gene_type "protein_coding"; gene_name "Commd10"; transcript_type "protein_coding"; transcript_name "Commd10-205"; exon_number 2; exon_id "ENSMUSE00000249157.2"; level 2; protein_id "ENSMUSP00000157358.2"; mgi_id "MGI:1916706"; tag "basic"; havana_gene "OTTMUSG00000073030.1"; havana_transcript "OTTMUST00000176696.1";
chr18	HAVANA	CDS	47093483	47093573	0	+	1	gene_id "ENSMUSG00000042705.10"; transcript_id "ENSMUST00000234280.2"; gene_type "protein_coding"; gene_name "Commd10"; transcript_type "protein_coding"; transcript_name "Commd10-205"; exon_number 2; exon_id "ENSMUSE00000249157.2"; level 2; protein_id "ENSMUSP00000157358.2"; mgi_id "MGI:1916706"; tag "basic"; havana_gene "OTTMUSG00000073030.1"; havana_transcript "OTTMUST00000176696.1";
chr18	HAVANA	exon	47093483	47093573	0	+	.	gene_id "ENSMUSG00000042705.10"; transcript_id "ENSMUST00000234085.2"; gene_type "protein_coding"; gene_name "Commd10"; transcript_type "protein_coding"; transcript_name "Commd10-203"; exon_number 2; exon_id "ENSMUSE00000249157.2"; level 2; protein_id "ENSMUSP00000157146.2"; mgi_id "MGI:1916706"; tag "basic"; havana_gene "OTTMUSG00000073030.1"; havana_transcript "OTTMUST00000176697.1";
chr18	HAVANA	CDS	47093483	47093573	0	+	1	gene_id "ENSMUSG00000042705.10"; transcript_id "ENSMUST00000234085.2"; gene_type "protein_coding"; gene_name "Commd10"; transcript_type "protein_coding"; transcript_name "Commd10-203"; exon_number 2; exon_id "ENSMUSE00000249157.2"; level 2; protein_id "ENSMUSP00000157146.2"; mgi_id "MGI:1916706"; tag "basic"; havana_gene "OTTMUSG00000073030.1"; havana_transcript "OTTMUST00000176697.1";
chr18	HAVANA	exon	47093483	47093573	0	+	.	gene_id "ENSMUSG00000042705.10"; transcript_id "ENSMUST00000234701.2"; gene_type "protein_coding"; gene_name "Commd10"; transcript_type "protein_coding"; transcript_name "Commd10-208"; exon_number 2; exon_id "ENSMUSE00000249157.2"; level 2; protein_id "ENSMUSP00000157272.2"; mgi_id "MGI:1916706"; tag "basic"; havana_gene "OTTMUSG00000073030.1"; havana_transcript "OTTMUST00000176698.1";
chr18	HAVANA	CDS	47093483	47093573	0	+	1	gene_id "ENSMUSG00000042705.10"; transcript_id "ENSMUST00000234701.2"; gene_type "protein_coding"; gene_name "Commd10"; transcript_type "protein_coding"; transcript_name "Commd10-208"; exon_number 2; exon_id "ENSMUSE00000249157.2"; level 2; protein_id "ENSMUSP00000157272.2"; mgi_id "MGI:1916706"; tag "basic"; havana_gene "OTTMUSG00000073030.1"; havana_transcript "OTTMUST00000176698.1";
chr18	ENSEMBL_gcm37	exon	47093483	47093573	0.311624739173726	+	.	gene_id "ENSMUSG00000042705.10"; transcript_id "ENSMUSG00000042705.10_tx_6"; exon_id "chr18_47093483_47093573_+"; exonnum "3"; txlen "868";
chr18	HAVANA	exon	47096143	47096315	0	+	.	gene_id "ENSMUSG00000042705.10"; transcript_id "ENSMUST00000234069.2"; gene_type "protein_coding"; gene_name "Commd10"; transcript_type "protein_coding_CDS_not_defined"; transcript_name "Commd10-202"; exon_number 3; exon_id "ENSMUSE00001452558.2"; level 2; mgi_id "MGI:1916706"; havana_gene "OTTMUSG00000073030.1"; havana_transcript "OTTMUST00000176692.1";
chr18	HAVANA	exon	47096623	47096837	0	+	.	gene_id "ENSMUSG00000042705.10"; transcript_id "ENSMUST00000234376.2"; gene_type "protein_coding"; gene_name "Commd10"; transcript_type "retained_intron"; transcript_name "Commd10-206"; exon_number 1; exon_id "ENSMUSE00001453869.2"; level 2; mgi_id "MGI:1916706"; havana_gene "OTTMUSG00000073030.1"; havana_transcript "OTTMUST00000176699.1";
chr18	HAVANA	transcript	47096623	47220171	0	+	.	gene_id "ENSMUSG00000042705.10"; transcript_id "ENSMUST00000234376.2"; gene_type "protein_coding"; gene_name "Commd10"; transcript_type "retained_intron"; transcript_name "Commd10-206"; level 2; mgi_id "MGI:1916706"; havana_gene "OTTMUSG00000073030.1"; havana_transcript "OTTMUST00000176699.1";
chr18	HAVANA	exon	47096727	47096837	0	+	.	gene_id "ENSMUSG00000042705.10"; transcript_id "ENSMUST00000049388.9"; gene_type "protein_coding"; gene_name "Commd10"; transcript_type "protein_coding"; transcript_name "Commd10-201"; exon_number 3; exon_id "ENSMUSE00000249134.2"; level 2; protein_id "ENSMUSP00000041650.8"; transcript_support_level "1"; mgi_id "MGI:1916706"; tag "basic"; tag "Ensembl_canonical"; tag "GENCODE_Primary"; tag "appris_principal_1"; tag "CCDS"; ccdsid "CCDS29238.1"; havana_gene "OTTMUSG00000073030.1"; havana_transcript "OTTMUST00000176691.1";
chr18	HAVANA	CDS	47096727	47096837	0	+	0	gene_id "ENSMUSG00000042705.10"; transcript_id "ENSMUST00000049388.9"; gene_type "protein_coding"; gene_name "Commd10"; transcript_type "protein_coding"; transcript_name "Commd10-201"; exon_number 3; exon_id "ENSMUSE00000249134.2"; level 2; protein_id "ENSMUSP00000041650.8"; transcript_support_level "1"; mgi_id "MGI:1916706"; tag "basic"; tag "Ensembl_canonical"; tag "GENCODE_Primary"; tag "appris_principal_1"; tag "CCDS"; ccdsid "CCDS29238.1"; havana_gene "OTTMUSG00000073030.1"; havana_transcript "OTTMUST00000176691.1";
chr18	HAVANA	exon	47096727	47096837	0	+	.	gene_id "ENSMUSG00000042705.10"; transcript_id "ENSMUST00000234952.2"; gene_type "protein_coding"; gene_name "Commd10"; transcript_type "retained_intron"; transcript_name "Commd10-210"; exon_number 3; exon_id "ENSMUSE00001452004.2"; level 2; mgi_id "MGI:1916706"; havana_gene "OTTMUSG00000073030.1"; havana_transcript "OTTMUST00000176693.1";
chr18	HAVANA	exon	47096727	47096837	0	+	.	gene_id "ENSMUSG00000042705.10"; transcript_id "ENSMUST00000234961.2"; gene_type "protein_coding"; gene_name "Commd10"; transcript_type "protein_coding"; transcript_name "Commd10-211"; exon_number 3; exon_id "ENSMUSE00000249134.2"; level 2; protein_id "ENSMUSP00000157148.2"; mgi_id "MGI:1916706"; tag "RNA_Seq_supported_only"; tag "basic"; havana_gene "OTTMUSG00000073030.1"; havana_transcript "OTTMUST00000176694.1";
chr18	HAVANA	CDS	47096727	47096837	0	+	0	gene_id "ENSMUSG00000042705.10"; transcript_id "ENSMUST00000234961.2"; gene_type "protein_coding"; gene_name "Commd10"; transcript_type "protein_coding"; transcript_name "Commd10-211"; exon_number 3; exon_id "ENSMUSE00000249134.2"; level 2; protein_id "ENSMUSP00000157148.2"; mgi_id "MGI:1916706"; tag "RNA_Seq_supported_only"; tag "basic"; havana_gene "OTTMUSG00000073030.1"; havana_transcript "OTTMUST00000176694.1";
chr18	HAVANA	exon	47096727	47096837	0	+	.	gene_id "ENSMUSG00000042705.10"; transcript_id "ENSMUST00000234124.2"; gene_type "protein_coding"; gene_name "Commd10"; transcript_type "nonsense_mediated_decay"; transcript_name "Commd10-204"; exon_number 3; exon_id "ENSMUSE00000249134.2"; level 2; protein_id "ENSMUSP00000157292.2"; mgi_id "MGI:1916706"; havana_gene "OTTMUSG00000073030.1"; havana_transcript "OTTMUST00000177302.1";
chr18	HAVANA	CDS	47096727	47096837	0	+	0	gene_id "ENSMUSG00000042705.10"; transcript_id "ENSMUST00000234124.2"; gene_type "protein_coding"; gene_name "Commd10"; transcript_type "nonsense_mediated_decay"; transcript_name "Commd10-204"; exon_number 3; exon_id "ENSMUSE00000249134.2"; level 2; protein_id "ENSMUSP00000157292.2"; mgi_id "MGI:1916706"; havana_gene "OTTMUSG00000073030.1"; havana_transcript "OTTMUST00000177302.1";
chr18	HAVANA	exon	47096727	47096837	0	+	.	gene_id "ENSMUSG00000042705.10"; transcript_id "ENSMUST00000234944.2"; gene_type "protein_coding"; gene_name "Commd10"; transcript_type "nonsense_mediated_decay"; transcript_name "Commd10-209"; exon_number 3; exon_id "ENSMUSE00000249134.2"; level 2; protein_id "ENSMUSP00000156998.2"; mgi_id "MGI:1916706"; tag "RNA_Seq_supported_only"; havana_gene "OTTMUSG00000073030.1"; havana_transcript "OTTMUST00000176695.1";
chr18	HAVANA	CDS	47096727	47096837	0	+	0	gene_id "ENSMUSG00000042705.10"; transcript_id "ENSMUST00000234944.2"; gene_type "protein_coding"; gene_name "Commd10"; transcript_type "nonsense_mediated_decay"; transcript_name "Commd10-209"; exon_number 3; exon_id "ENSMUSE00000249134.2"; level 2; protein_id "ENSMUSP00000156998.2"; mgi_id "MGI:1916706"; tag "RNA_Seq_supported_only"; havana_gene "OTTMUSG00000073030.1"; havana_transcript "OTTMUST00000176695.1";
chr18	HAVANA	exon	47096727	47096837	0	+	.	gene_id "ENSMUSG00000042705.10"; transcript_id "ENSMUST00000234280.2"; gene_type "protein_coding"; gene_name "Commd10"; transcript_type "protein_coding"; transcript_name "Commd10-205"; exon_number 3; exon_id "ENSMUSE00000249134.2"; level 2; protein_id "ENSMUSP00000157358.2"; mgi_id "MGI:1916706"; tag "basic"; havana_gene "OTTMUSG00000073030.1"; havana_transcript "OTTMUST00000176696.1";
chr18	HAVANA	CDS	47096727	47096837	0	+	0	gene_id "ENSMUSG00000042705.10"; transcript_id "ENSMUST00000234280.2"; gene_type "protein_coding"; gene_name "Commd10"; transcript_type "protein_coding"; transcript_name "Commd10-205"; exon_number 3; exon_id "ENSMUSE00000249134.2"; level 2; protein_id "ENSMUSP00000157358.2"; mgi_id "MGI:1916706"; tag "basic"; havana_gene "OTTMUSG00000073030.1"; havana_transcript "OTTMUST00000176696.1";
chr18	ENSEMBL_gcm37	exon	47096727	47096837	0.311624739173726	+	.	gene_id "ENSMUSG00000042705.10"; transcript_id "ENSMUSG00000042705.10_tx_6"; exon_id "chr18_47096727_47096837_+"; exonnum "4"; txlen "868";
chr18	HAVANA	exon	47100807	47100962	0	+	.	gene_id "ENSMUSG00000042705.10"; transcript_id "ENSMUST00000049388.9"; gene_type "protein_coding"; gene_name "Commd10"; transcript_type "protein_coding"; transcript_name "Commd10-201"; exon_number 4; exon_id "ENSMUSE00000249105.2"; level 2; protein_id "ENSMUSP00000041650.8"; transcript_support_level "1"; mgi_id "MGI:1916706"; tag "basic"; tag "Ensembl_canonical"; tag "GENCODE_Primary"; tag "appris_principal_1"; tag "CCDS"; ccdsid "CCDS29238.1"; havana_gene "OTTMUSG00000073030.1"; havana_transcript "OTTMUST00000176691.1";
chr18	HAVANA	CDS	47100807	47100962	0	+	0	gene_id "ENSMUSG00000042705.10"; transcript_id "ENSMUST00000049388.9"; gene_type "protein_coding"; gene_name "Commd10"; transcript_type "protein_coding"; transcript_name "Commd10-201"; exon_number 4; exon_id "ENSMUSE00000249105.2"; level 2; protein_id "ENSMUSP00000041650.8"; transcript_support_level "1"; mgi_id "MGI:1916706"; tag "basic"; tag "Ensembl_canonical"; tag "GENCODE_Primary"; tag "appris_principal_1"; tag "CCDS"; ccdsid "CCDS29238.1"; havana_gene "OTTMUSG00000073030.1"; havana_transcript "OTTMUST00000176691.1";
chr18	HAVANA	exon	47100807	47100962	0	+	.	gene_id "ENSMUSG00000042705.10"; transcript_id "ENSMUST00000234961.2"; gene_type "protein_coding"; gene_name "Commd10"; transcript_type "protein_coding"; transcript_name "Commd10-211"; exon_number 4; exon_id "ENSMUSE00000249105.2"; level 2; protein_id "ENSMUSP00000157148.2"; mgi_id "MGI:1916706"; tag "RNA_Seq_supported_only"; tag "basic"; havana_gene "OTTMUSG00000073030.1"; havana_transcript "OTTMUST00000176694.1";
chr18	HAVANA	CDS	47100807	47100962	0	+	0	gene_id "ENSMUSG00000042705.10"; transcript_id "ENSMUST00000234961.2"; gene_type "protein_coding"; gene_name "Commd10"; transcript_type "protein_coding"; transcript_name "Commd10-211"; exon_number 4; exon_id "ENSMUSE00000249105.2"; level 2; protein_id "ENSMUSP00000157148.2"; mgi_id "MGI:1916706"; tag "RNA_Seq_supported_only"; tag "basic"; havana_gene "OTTMUSG00000073030.1"; havana_transcript "OTTMUST00000176694.1";
chr18	HAVANA	exon	47100807	47100962	0	+	.	gene_id "ENSMUSG00000042705.10"; transcript_id "ENSMUST00000234124.2"; gene_type "protein_coding"; gene_name "Commd10"; transcript_type "nonsense_mediated_decay"; transcript_name "Commd10-204"; exon_number 4; exon_id "ENSMUSE00000249105.2"; level 2; protein_id "ENSMUSP00000157292.2"; mgi_id "MGI:1916706"; havana_gene "OTTMUSG00000073030.1"; havana_transcript "OTTMUST00000177302.1";
chr18	HAVANA	CDS	47100807	47100962	0	+	0	gene_id "ENSMUSG00000042705.10"; transcript_id "ENSMUST00000234124.2"; gene_type "protein_coding"; gene_name "Commd10"; transcript_type "nonsense_mediated_decay"; transcript_name "Commd10-204"; exon_number 4; exon_id "ENSMUSE00000249105.2"; level 2; protein_id "ENSMUSP00000157292.2"; mgi_id "MGI:1916706"; havana_gene "OTTMUSG00000073030.1"; havana_transcript "OTTMUST00000177302.1";
chr18	HAVANA	exon	47100807	47100962	0	+	.	gene_id "ENSMUSG00000042705.10"; transcript_id "ENSMUST00000234944.2"; gene_type "protein_coding"; gene_name "Commd10"; transcript_type "nonsense_mediated_decay"; transcript_name "Commd10-209"; exon_number 4; exon_id "ENSMUSE00000249105.2"; level 2; protein_id "ENSMUSP00000156998.2"; mgi_id "MGI:1916706"; tag "RNA_Seq_supported_only"; havana_gene "OTTMUSG00000073030.1"; havana_transcript "OTTMUST00000176695.1";
chr18	HAVANA	CDS	47100807	47100962	0	+	0	gene_id "ENSMUSG00000042705.10"; transcript_id "ENSMUST00000234944.2"; gene_type "protein_coding"; gene_name "Commd10"; transcript_type "nonsense_mediated_decay"; transcript_name "Commd10-209"; exon_number 4; exon_id "ENSMUSE00000249105.2"; level 2; protein_id "ENSMUSP00000156998.2"; mgi_id "MGI:1916706"; tag "RNA_Seq_supported_only"; havana_gene "OTTMUSG00000073030.1"; havana_transcript "OTTMUST00000176695.1";
chr18	HAVANA	exon	47100807	47100962	0	+	.	gene_id "ENSMUSG00000042705.10"; transcript_id "ENSMUST00000234701.2"; gene_type "protein_coding"; gene_name "Commd10"; transcript_type "protein_coding"; transcript_name "Commd10-208"; exon_number 3; exon_id "ENSMUSE00000249105.2"; level 2; protein_id "ENSMUSP00000157272.2"; mgi_id "MGI:1916706"; tag "basic"; havana_gene "OTTMUSG00000073030.1"; havana_transcript "OTTMUST00000176698.1";
chr18	HAVANA	CDS	47100807	47100962	0	+	0	gene_id "ENSMUSG00000042705.10"; transcript_id "ENSMUST00000234701.2"; gene_type "protein_coding"; gene_name "Commd10"; transcript_type "protein_coding"; transcript_name "Commd10-208"; exon_number 3; exon_id "ENSMUSE00000249105.2"; level 2; protein_id "ENSMUSP00000157272.2"; mgi_id "MGI:1916706"; tag "basic"; havana_gene "OTTMUSG00000073030.1"; havana_transcript "OTTMUST00000176698.1";
chr18	HAVANA	exon	47100807	47100962	0	+	.	gene_id "ENSMUSG00000042705.10"; transcript_id "ENSMUST00000234376.2"; gene_type "protein_coding"; gene_name "Commd10"; transcript_type "retained_intron"; transcript_name "Commd10-206"; exon_number 2; exon_id "ENSMUSE00001452078.2"; level 2; mgi_id "MGI:1916706"; havana_gene "OTTMUSG00000073030.1"; havana_transcript "OTTMUST00000176699.1";
chr18	ENSEMBL_gcm37	exon	47100807	47100962	0.311624739173726	+	.	gene_id "ENSMUSG00000042705.10"; transcript_id "ENSMUSG00000042705.10_tx_6"; exon_id "chr18_47100807_47100962_+"; exonnum "5"; txlen "868";
chr18	HAVANA	CDS	47111700	47111891	0	+	0	gene_id "ENSMUSG00000042705.10"; transcript_id "ENSMUST00000234944.2"; gene_type "protein_coding"; gene_name "Commd10"; transcript_type "nonsense_mediated_decay"; transcript_name "Commd10-209"; exon_number 5; exon_id "ENSMUSE00001453446.2"; level 2; protein_id "ENSMUSP00000156998.2"; mgi_id "MGI:1916706"; tag "RNA_Seq_supported_only"; havana_gene "OTTMUSG00000073030.1"; havana_transcript "OTTMUST00000176695.1";
chr18	HAVANA	exon	47111700	47111895	0	+	.	gene_id "ENSMUSG00000042705.10"; transcript_id "ENSMUST00000234944.2"; gene_type "protein_coding"; gene_name "Commd10"; transcript_type "nonsense_mediated_decay"; transcript_name "Commd10-209"; exon_number 5; exon_id "ENSMUSE00001453446.2"; level 2; protein_id "ENSMUSP00000156998.2"; mgi_id "MGI:1916706"; tag "RNA_Seq_supported_only"; havana_gene "OTTMUSG00000073030.1"; havana_transcript "OTTMUST00000176695.1";
chr18	HAVANA	stop_codon	47111892	47111894	0	+	0	gene_id "ENSMUSG00000042705.10"; transcript_id "ENSMUST00000234944.2"; gene_type "protein_coding"; gene_name "Commd10"; transcript_type "nonsense_mediated_decay"; transcript_name "Commd10-209"; exon_number 5; exon_id "ENSMUSE00001453446.2"; level 2; protein_id "ENSMUSP00000156998.2"; mgi_id "MGI:1916706"; tag "RNA_Seq_supported_only"; havana_gene "OTTMUSG00000073030.1"; havana_transcript "OTTMUST00000176695.1";
chr18	HAVANA	UTR	47111892	47111895	0	+	.	gene_id "ENSMUSG00000042705.10"; transcript_id "ENSMUST00000234944.2"; gene_type "protein_coding"; gene_name "Commd10"; transcript_type "nonsense_mediated_decay"; transcript_name "Commd10-209"; exon_number 5; exon_id "ENSMUSE00001453446.2"; level 2; protein_id "ENSMUSP00000156998.2"; mgi_id "MGI:1916706"; tag "RNA_Seq_supported_only"; havana_gene "OTTMUSG00000073030.1"; havana_transcript "OTTMUST00000176695.1";
chr18	HAVANA	exon	47123546	47123656	0	+	.	gene_id "ENSMUSG00000042705.10"; transcript_id "ENSMUST00000049388.9"; gene_type "protein_coding"; gene_name "Commd10"; transcript_type "protein_coding"; transcript_name "Commd10-201"; exon_number 5; exon_id "ENSMUSE00000249080.2"; level 2; protein_id "ENSMUSP00000041650.8"; transcript_support_level "1"; mgi_id "MGI:1916706"; tag "basic"; tag "Ensembl_canonical"; tag "GENCODE_Primary"; tag "appris_principal_1"; tag "CCDS"; ccdsid "CCDS29238.1"; havana_gene "OTTMUSG00000073030.1"; havana_transcript "OTTMUST00000176691.1";
chr18	HAVANA	CDS	47123546	47123656	0	+	0	gene_id "ENSMUSG00000042705.10"; transcript_id "ENSMUST00000049388.9"; gene_type "protein_coding"; gene_name "Commd10"; transcript_type "protein_coding"; transcript_name "Commd10-201"; exon_number 5; exon_id "ENSMUSE00000249080.2"; level 2; protein_id "ENSMUSP00000041650.8"; transcript_support_level "1"; mgi_id "MGI:1916706"; tag "basic"; tag "Ensembl_canonical"; tag "GENCODE_Primary"; tag "appris_principal_1"; tag "CCDS"; ccdsid "CCDS29238.1"; havana_gene "OTTMUSG00000073030.1"; havana_transcript "OTTMUST00000176691.1";
chr18	HAVANA	exon	47123546	47123656	0	+	.	gene_id "ENSMUSG00000042705.10"; transcript_id "ENSMUST00000234961.2"; gene_type "protein_coding"; gene_name "Commd10"; transcript_type "protein_coding"; transcript_name "Commd10-211"; exon_number 5; exon_id "ENSMUSE00000249080.2"; level 2; protein_id "ENSMUSP00000157148.2"; mgi_id "MGI:1916706"; tag "RNA_Seq_supported_only"; tag "basic"; havana_gene "OTTMUSG00000073030.1"; havana_transcript "OTTMUST00000176694.1";
chr18	HAVANA	CDS	47123546	47123656	0	+	0	gene_id "ENSMUSG00000042705.10"; transcript_id "ENSMUST00000234961.2"; gene_type "protein_coding"; gene_name "Commd10"; transcript_type "protein_coding"; transcript_name "Commd10-211"; exon_number 5; exon_id "ENSMUSE00000249080.2"; level 2; protein_id "ENSMUSP00000157148.2"; mgi_id "MGI:1916706"; tag "RNA_Seq_supported_only"; tag "basic"; havana_gene "OTTMUSG00000073030.1"; havana_transcript "OTTMUST00000176694.1";
chr18	HAVANA	exon	47123546	47123656	0	+	.	gene_id "ENSMUSG00000042705.10"; transcript_id "ENSMUST00000234124.2"; gene_type "protein_coding"; gene_name "Commd10"; transcript_type "nonsense_mediated_decay"; transcript_name "Commd10-204"; exon_number 5; exon_id "ENSMUSE00000249080.2"; level 2; protein_id "ENSMUSP00000157292.2"; mgi_id "MGI:1916706"; havana_gene "OTTMUSG00000073030.1"; havana_transcript "OTTMUST00000177302.1";
chr18	HAVANA	CDS	47123546	47123656	0	+	0	gene_id "ENSMUSG00000042705.10"; transcript_id "ENSMUST00000234124.2"; gene_type "protein_coding"; gene_name "Commd10"; transcript_type "nonsense_mediated_decay"; transcript_name "Commd10-204"; exon_number 5; exon_id "ENSMUSE00000249080.2"; level 2; protein_id "ENSMUSP00000157292.2"; mgi_id "MGI:1916706"; havana_gene "OTTMUSG00000073030.1"; havana_transcript "OTTMUST00000177302.1";
chr18	HAVANA	exon	47123546	47123656	0	+	.	gene_id "ENSMUSG00000042705.10"; transcript_id "ENSMUST00000234944.2"; gene_type "protein_coding"; gene_name "Commd10"; transcript_type "nonsense_mediated_decay"; transcript_name "Commd10-209"; exon_number 6; exon_id "ENSMUSE00001451630.2"; level 2; protein_id "ENSMUSP00000156998.2"; mgi_id "MGI:1916706"; tag "RNA_Seq_supported_only"; havana_gene "OTTMUSG00000073030.1"; havana_transcript "OTTMUST00000176695.1";
chr18	HAVANA	UTR	47123546	47123656	0	+	.	gene_id "ENSMUSG00000042705.10"; transcript_id "ENSMUST00000234944.2"; gene_type "protein_coding"; gene_name "Commd10"; transcript_type "nonsense_mediated_decay"; transcript_name "Commd10-209"; exon_number 6; exon_id "ENSMUSE00001451630.2"; level 2; protein_id "ENSMUSP00000156998.2"; mgi_id "MGI:1916706"; tag "RNA_Seq_supported_only"; havana_gene "OTTMUSG00000073030.1"; havana_transcript "OTTMUST00000176695.1";
chr18	HAVANA	exon	47123546	47123656	0	+	.	gene_id "ENSMUSG00000042705.10"; transcript_id "ENSMUST00000234280.2"; gene_type "protein_coding"; gene_name "Commd10"; transcript_type "protein_coding"; transcript_name "Commd10-205"; exon_number 4; exon_id "ENSMUSE00000249080.2"; level 2; protein_id "ENSMUSP00000157358.2"; mgi_id "MGI:1916706"; tag "basic"; havana_gene "OTTMUSG00000073030.1"; havana_transcript "OTTMUST00000176696.1";
chr18	HAVANA	CDS	47123546	47123656	0	+	0	gene_id "ENSMUSG00000042705.10"; transcript_id "ENSMUST00000234280.2"; gene_type "protein_coding"; gene_name "Commd10"; transcript_type "protein_coding"; transcript_name "Commd10-205"; exon_number 4; exon_id "ENSMUSE00000249080.2"; level 2; protein_id "ENSMUSP00000157358.2"; mgi_id "MGI:1916706"; tag "basic"; havana_gene "OTTMUSG00000073030.1"; havana_transcript "OTTMUST00000176696.1";
chr18	HAVANA	exon	47123546	47123656	0	+	.	gene_id "ENSMUSG00000042705.10"; transcript_id "ENSMUST00000234085.2"; gene_type "protein_coding"; gene_name "Commd10"; transcript_type "protein_coding"; transcript_name "Commd10-203"; exon_number 3; exon_id "ENSMUSE00000249080.2"; level 2; protein_id "ENSMUSP00000157146.2"; mgi_id "MGI:1916706"; tag "basic"; havana_gene "OTTMUSG00000073030.1"; havana_transcript "OTTMUST00000176697.1";
chr18	HAVANA	CDS	47123546	47123656	0	+	0	gene_id "ENSMUSG00000042705.10"; transcript_id "ENSMUST00000234085.2"; gene_type "protein_coding"; gene_name "Commd10"; transcript_type "protein_coding"; transcript_name "Commd10-203"; exon_number 3; exon_id "ENSMUSE00000249080.2"; level 2; protein_id "ENSMUSP00000157146.2"; mgi_id "MGI:1916706"; tag "basic"; havana_gene "OTTMUSG00000073030.1"; havana_transcript "OTTMUST00000176697.1";
chr18	HAVANA	exon	47123546	47123656	0	+	.	gene_id "ENSMUSG00000042705.10"; transcript_id "ENSMUST00000234701.2"; gene_type "protein_coding"; gene_name "Commd10"; transcript_type "protein_coding"; transcript_name "Commd10-208"; exon_number 4; exon_id "ENSMUSE00000249080.2"; level 2; protein_id "ENSMUSP00000157272.2"; mgi_id "MGI:1916706"; tag "basic"; havana_gene "OTTMUSG00000073030.1"; havana_transcript "OTTMUST00000176698.1";
chr18	HAVANA	CDS	47123546	47123656	0	+	0	gene_id "ENSMUSG00000042705.10"; transcript_id "ENSMUST00000234701.2"; gene_type "protein_coding"; gene_name "Commd10"; transcript_type "protein_coding"; transcript_name "Commd10-208"; exon_number 4; exon_id "ENSMUSE00000249080.2"; level 2; protein_id "ENSMUSP00000157272.2"; mgi_id "MGI:1916706"; tag "basic"; havana_gene "OTTMUSG00000073030.1"; havana_transcript "OTTMUST00000176698.1";
chr18	HAVANA	exon	47123546	47123656	0	+	.	gene_id "ENSMUSG00000042705.10"; transcript_id "ENSMUST00000234376.2"; gene_type "protein_coding"; gene_name "Commd10"; transcript_type "retained_intron"; transcript_name "Commd10-206"; exon_number 3; exon_id "ENSMUSE00001451630.2"; level 2; mgi_id "MGI:1916706"; havana_gene "OTTMUSG00000073030.1"; havana_transcript "OTTMUST00000176699.1";
chr18	ENSEMBL_gcm37	exon	47123546	47123656	0.311624739173726	+	.	gene_id "ENSMUSG00000042705.10"; transcript_id "ENSMUSG00000042705.10_tx_6"; exon_id "chr18_47123546_47123656_+"; exonnum "6"; txlen "868";
chr18	HAVANA	exon	47123546	47123869	0	+	.	gene_id "ENSMUSG00000042705.10"; transcript_id "ENSMUST00000234952.2"; gene_type "protein_coding"; gene_name "Commd10"; transcript_type "retained_intron"; transcript_name "Commd10-210"; exon_number 4; exon_id "ENSMUSE00001451320.2"; level 2; mgi_id "MGI:1916706"; havana_gene "OTTMUSG00000073030.1"; havana_transcript "OTTMUST00000176693.1";
chr18	HAVANA	exon	47164426	47165018	0	+	.	gene_id "ENSMUSG00000042705.10"; transcript_id "ENSMUST00000234944.2"; gene_type "protein_coding"; gene_name "Commd10"; transcript_type "nonsense_mediated_decay"; transcript_name "Commd10-209"; exon_number 7; exon_id "ENSMUSE00001452967.2"; level 2; protein_id "ENSMUSP00000156998.2"; mgi_id "MGI:1916706"; tag "RNA_Seq_supported_only"; havana_gene "OTTMUSG00000073030.1"; havana_transcript "OTTMUST00000176695.1";
chr18	HAVANA	UTR	47164426	47165018	0	+	.	gene_id "ENSMUSG00000042705.10"; transcript_id "ENSMUST00000234944.2"; gene_type "protein_coding"; gene_name "Commd10"; transcript_type "nonsense_mediated_decay"; transcript_name "Commd10-209"; exon_number 7; exon_id "ENSMUSE00001452967.2"; level 2; protein_id "ENSMUSP00000156998.2"; mgi_id "MGI:1916706"; tag "RNA_Seq_supported_only"; havana_gene "OTTMUSG00000073030.1"; havana_transcript "OTTMUST00000176695.1";
chr18	HAVANA	CDS	47168620	47168670	0	+	0	gene_id "ENSMUSG00000042705.10"; transcript_id "ENSMUST00000234961.2"; gene_type "protein_coding"; gene_name "Commd10"; transcript_type "protein_coding"; transcript_name "Commd10-211"; exon_number 6; exon_id "ENSMUSE00001452495.2"; level 2; protein_id "ENSMUSP00000157148.2"; mgi_id "MGI:1916706"; tag "RNA_Seq_supported_only"; tag "basic"; havana_gene "OTTMUSG00000073030.1"; havana_transcript "OTTMUST00000176694.1";
chr18	HAVANA	exon	47168620	47168874	0	+	.	gene_id "ENSMUSG00000042705.10"; transcript_id "ENSMUST00000234961.2"; gene_type "protein_coding"; gene_name "Commd10"; transcript_type "protein_coding"; transcript_name "Commd10-211"; exon_number 6; exon_id "ENSMUSE00001452495.2"; level 2; protein_id "ENSMUSP00000157148.2"; mgi_id "MGI:1916706"; tag "RNA_Seq_supported_only"; tag "basic"; havana_gene "OTTMUSG00000073030.1"; havana_transcript "OTTMUST00000176694.1";
chr18	HAVANA	stop_codon	47168671	47168673	0	+	0	gene_id "ENSMUSG00000042705.10"; transcript_id "ENSMUST00000234961.2"; gene_type "protein_coding"; gene_name "Commd10"; transcript_type "protein_coding"; transcript_name "Commd10-211"; exon_number 6; exon_id "ENSMUSE00001452495.2"; level 2; protein_id "ENSMUSP00000157148.2"; mgi_id "MGI:1916706"; tag "RNA_Seq_supported_only"; tag "basic"; havana_gene "OTTMUSG00000073030.1"; havana_transcript "OTTMUST00000176694.1";
chr18	HAVANA	UTR	47168671	47168874	0	+	.	gene_id "ENSMUSG00000042705.10"; transcript_id "ENSMUST00000234961.2"; gene_type "protein_coding"; gene_name "Commd10"; transcript_type "protein_coding"; transcript_name "Commd10-211"; exon_number 6; exon_id "ENSMUSE00001452495.2"; level 2; protein_id "ENSMUSP00000157148.2"; mgi_id "MGI:1916706"; tag "RNA_Seq_supported_only"; tag "basic"; havana_gene "OTTMUSG00000073030.1"; havana_transcript "OTTMUST00000176694.1";
chr18	HAVANA	exon	47219319	47219378	0	+	.	gene_id "ENSMUSG00000042705.10"; transcript_id "ENSMUST00000049388.9"; gene_type "protein_coding"; gene_name "Commd10"; transcript_type "protein_coding"; transcript_name "Commd10-201"; exon_number 6; exon_id "ENSMUSE00000249052.2"; level 2; protein_id "ENSMUSP00000041650.8"; transcript_support_level "1"; mgi_id "MGI:1916706"; tag "basic"; tag "Ensembl_canonical"; tag "GENCODE_Primary"; tag "appris_principal_1"; tag "CCDS"; ccdsid "CCDS29238.1"; havana_gene "OTTMUSG00000073030.1"; havana_transcript "OTTMUST00000176691.1";
chr18	HAVANA	CDS	47219319	47219378	0	+	0	gene_id "ENSMUSG00000042705.10"; transcript_id "ENSMUST00000049388.9"; gene_type "protein_coding"; gene_name "Commd10"; transcript_type "protein_coding"; transcript_name "Commd10-201"; exon_number 6; exon_id "ENSMUSE00000249052.2"; level 2; protein_id "ENSMUSP00000041650.8"; transcript_support_level "1"; mgi_id "MGI:1916706"; tag "basic"; tag "Ensembl_canonical"; tag "GENCODE_Primary"; tag "appris_principal_1"; tag "CCDS"; ccdsid "CCDS29238.1"; havana_gene "OTTMUSG00000073030.1"; havana_transcript "OTTMUST00000176691.1";
chr18	HAVANA	exon	47219319	47219378	0	+	.	gene_id "ENSMUSG00000042705.10"; transcript_id "ENSMUST00000234280.2"; gene_type "protein_coding"; gene_name "Commd10"; transcript_type "protein_coding"; transcript_name "Commd10-205"; exon_number 5; exon_id "ENSMUSE00000249052.2"; level 2; protein_id "ENSMUSP00000157358.2"; mgi_id "MGI:1916706"; tag "basic"; havana_gene "OTTMUSG00000073030.1"; havana_transcript "OTTMUST00000176696.1";
chr18	HAVANA	CDS	47219319	47219378	0	+	0	gene_id "ENSMUSG00000042705.10"; transcript_id "ENSMUST00000234280.2"; gene_type "protein_coding"; gene_name "Commd10"; transcript_type "protein_coding"; transcript_name "Commd10-205"; exon_number 5; exon_id "ENSMUSE00000249052.2"; level 2; protein_id "ENSMUSP00000157358.2"; mgi_id "MGI:1916706"; tag "basic"; havana_gene "OTTMUSG00000073030.1"; havana_transcript "OTTMUST00000176696.1";
chr18	HAVANA	exon	47219319	47219378	0	+	.	gene_id "ENSMUSG00000042705.10"; transcript_id "ENSMUST00000234085.2"; gene_type "protein_coding"; gene_name "Commd10"; transcript_type "protein_coding"; transcript_name "Commd10-203"; exon_number 4; exon_id "ENSMUSE00000249052.2"; level 2; protein_id "ENSMUSP00000157146.2"; mgi_id "MGI:1916706"; tag "basic"; havana_gene "OTTMUSG00000073030.1"; havana_transcript "OTTMUST00000176697.1";
chr18	HAVANA	CDS	47219319	47219378	0	+	0	gene_id "ENSMUSG00000042705.10"; transcript_id "ENSMUST00000234085.2"; gene_type "protein_coding"; gene_name "Commd10"; transcript_type "protein_coding"; transcript_name "Commd10-203"; exon_number 4; exon_id "ENSMUSE00000249052.2"; level 2; protein_id "ENSMUSP00000157146.2"; mgi_id "MGI:1916706"; tag "basic"; havana_gene "OTTMUSG00000073030.1"; havana_transcript "OTTMUST00000176697.1";
chr18	HAVANA	exon	47219319	47219378	0	+	.	gene_id "ENSMUSG00000042705.10"; transcript_id "ENSMUST00000234701.2"; gene_type "protein_coding"; gene_name "Commd10"; transcript_type "protein_coding"; transcript_name "Commd10-208"; exon_number 5; exon_id "ENSMUSE00000249052.2"; level 2; protein_id "ENSMUSP00000157272.2"; mgi_id "MGI:1916706"; tag "basic"; havana_gene "OTTMUSG00000073030.1"; havana_transcript "OTTMUST00000176698.1";
chr18	HAVANA	CDS	47219319	47219378	0	+	0	gene_id "ENSMUSG00000042705.10"; transcript_id "ENSMUST00000234701.2"; gene_type "protein_coding"; gene_name "Commd10"; transcript_type "protein_coding"; transcript_name "Commd10-208"; exon_number 5; exon_id "ENSMUSE00000249052.2"; level 2; protein_id "ENSMUSP00000157272.2"; mgi_id "MGI:1916706"; tag "basic"; havana_gene "OTTMUSG00000073030.1"; havana_transcript "OTTMUST00000176698.1";
chr18	HAVANA	exon	47219319	47219378	0	+	.	gene_id "ENSMUSG00000042705.10"; transcript_id "ENSMUST00000234376.2"; gene_type "protein_coding"; gene_name "Commd10"; transcript_type "retained_intron"; transcript_name "Commd10-206"; exon_number 4; exon_id "ENSMUSE00001452806.2"; level 2; mgi_id "MGI:1916706"; havana_gene "OTTMUSG00000073030.1"; havana_transcript "OTTMUST00000176699.1";
chr18	ENSEMBL_gcm37	exon	47219319	47219378	0.311624739173726	+	.	gene_id "ENSMUSG00000042705.10"; transcript_id "ENSMUSG00000042705.10_tx_6"; exon_id "chr18_47219319_47219378_+"; exonnum "7"; txlen "868";
chr18	HAVANA	CDS	47220095	47220130	0	+	0	gene_id "ENSMUSG00000042705.10"; transcript_id "ENSMUST00000049388.9"; gene_type "protein_coding"; gene_name "Commd10"; transcript_type "protein_coding"; transcript_name "Commd10-201"; exon_number 7; exon_id "ENSMUSE00000453269.6"; level 2; protein_id "ENSMUSP00000041650.8"; transcript_support_level "1"; mgi_id "MGI:1916706"; tag "basic"; tag "Ensembl_canonical"; tag "GENCODE_Primary"; tag "appris_principal_1"; tag "CCDS"; ccdsid "CCDS29238.1"; havana_gene "OTTMUSG00000073030.1"; havana_transcript "OTTMUST00000176691.1";
chr18	HAVANA	CDS	47220095	47220130	0	+	0	gene_id "ENSMUSG00000042705.10"; transcript_id "ENSMUST00000234280.2"; gene_type "protein_coding"; gene_name "Commd10"; transcript_type "protein_coding"; transcript_name "Commd10-205"; exon_number 6; exon_id "ENSMUSE00001452663.2"; level 2; protein_id "ENSMUSP00000157358.2"; mgi_id "MGI:1916706"; tag "basic"; havana_gene "OTTMUSG00000073030.1"; havana_transcript "OTTMUST00000176696.1";
chr18	HAVANA	CDS	47220095	47220130	0	+	0	gene_id "ENSMUSG00000042705.10"; transcript_id "ENSMUST00000234085.2"; gene_type "protein_coding"; gene_name "Commd10"; transcript_type "protein_coding"; transcript_name "Commd10-203"; exon_number 5; exon_id "ENSMUSE00001452056.2"; level 2; protein_id "ENSMUSP00000157146.2"; mgi_id "MGI:1916706"; tag "basic"; havana_gene "OTTMUSG00000073030.1"; havana_transcript "OTTMUST00000176697.1";
chr18	HAVANA	CDS	47220095	47220130	0	+	0	gene_id "ENSMUSG00000042705.10"; transcript_id "ENSMUST00000234701.2"; gene_type "protein_coding"; gene_name "Commd10"; transcript_type "protein_coding"; transcript_name "Commd10-208"; exon_number 6; exon_id "ENSMUSE00001453515.2"; level 2; protein_id "ENSMUSP00000157272.2"; mgi_id "MGI:1916706"; tag "basic"; havana_gene "OTTMUSG00000073030.1"; havana_transcript "OTTMUST00000176698.1";
chr18	HAVANA	exon	47220095	47220155	0	+	.	gene_id "ENSMUSG00000042705.10"; transcript_id "ENSMUST00000234701.2"; gene_type "protein_coding"; gene_name "Commd10"; transcript_type "protein_coding"; transcript_name "Commd10-208"; exon_number 6; exon_id "ENSMUSE00001453515.2"; level 2; protein_id "ENSMUSP00000157272.2"; mgi_id "MGI:1916706"; tag "basic"; havana_gene "OTTMUSG00000073030.1"; havana_transcript "OTTMUST00000176698.1";
chr18	HAVANA	exon	47220095	47220171	0	+	.	gene_id "ENSMUSG00000042705.10"; transcript_id "ENSMUST00000234376.2"; gene_type "protein_coding"; gene_name "Commd10"; transcript_type "retained_intron"; transcript_name "Commd10-206"; exon_number 5; exon_id "ENSMUSE00001451917.2"; level 2; mgi_id "MGI:1916706"; havana_gene "OTTMUSG00000073030.1"; havana_transcript "OTTMUST00000176699.1";
chr18	HAVANA	exon	47220095	47220267	0	+	.	gene_id "ENSMUSG00000042705.10"; transcript_id "ENSMUST00000234280.2"; gene_type "protein_coding"; gene_name "Commd10"; transcript_type "protein_coding"; transcript_name "Commd10-205"; exon_number 6; exon_id "ENSMUSE00001452663.2"; level 2; protein_id "ENSMUSP00000157358.2"; mgi_id "MGI:1916706"; tag "basic"; havana_gene "OTTMUSG00000073030.1"; havana_transcript "OTTMUST00000176696.1";
chr18	ENSEMBL_gcm37	exon	47220095	47220267	0.311624739173726	+	.	gene_id "ENSMUSG00000042705.10"; transcript_id "ENSMUSG00000042705.10_tx_6"; exon_id "chr18_47220095_47220267_+"; exonnum "8"; txlen "868";
chr18	HAVANA	exon	47220095	47220275	0	+	.	gene_id "ENSMUSG00000042705.10"; transcript_id "ENSMUST00000234085.2"; gene_type "protein_coding"; gene_name "Commd10"; transcript_type "protein_coding"; transcript_name "Commd10-203"; exon_number 5; exon_id "ENSMUSE00001452056.2"; level 2; protein_id "ENSMUSP00000157146.2"; mgi_id "MGI:1916706"; tag "basic"; havana_gene "OTTMUSG00000073030.1"; havana_transcript "OTTMUST00000176697.1";
chr18	HAVANA	exon	47220095	47221062	0	+	.	gene_id "ENSMUSG00000042705.10"; transcript_id "ENSMUST00000049388.9"; gene_type "protein_coding"; gene_name "Commd10"; transcript_type "protein_coding"; transcript_name "Commd10-201"; exon_number 7; exon_id "ENSMUSE00000453269.6"; level 2; protein_id "ENSMUSP00000041650.8"; transcript_support_level "1"; mgi_id "MGI:1916706"; tag "basic"; tag "Ensembl_canonical"; tag "GENCODE_Primary"; tag "appris_principal_1"; tag "CCDS"; ccdsid "CCDS29238.1"; havana_gene "OTTMUSG00000073030.1"; havana_transcript "OTTMUST00000176691.1";
chr18	HAVANA	stop_codon	47220131	47220133	0	+	0	gene_id "ENSMUSG00000042705.10"; transcript_id "ENSMUST00000049388.9"; gene_type "protein_coding"; gene_name "Commd10"; transcript_type "protein_coding"; transcript_name "Commd10-201"; exon_number 7; exon_id "ENSMUSE00000453269.6"; level 2; protein_id "ENSMUSP00000041650.8"; transcript_support_level "1"; mgi_id "MGI:1916706"; tag "basic"; tag "Ensembl_canonical"; tag "GENCODE_Primary"; tag "appris_principal_1"; tag "CCDS"; ccdsid "CCDS29238.1"; havana_gene "OTTMUSG00000073030.1"; havana_transcript "OTTMUST00000176691.1";
chr18	HAVANA	stop_codon	47220131	47220133	0	+	0	gene_id "ENSMUSG00000042705.10"; transcript_id "ENSMUST00000234280.2"; gene_type "protein_coding"; gene_name "Commd10"; transcript_type "protein_coding"; transcript_name "Commd10-205"; exon_number 6; exon_id "ENSMUSE00001452663.2"; level 2; protein_id "ENSMUSP00000157358.2"; mgi_id "MGI:1916706"; tag "basic"; havana_gene "OTTMUSG00000073030.1"; havana_transcript "OTTMUST00000176696.1";
chr18	HAVANA	stop_codon	47220131	47220133	0	+	0	gene_id "ENSMUSG00000042705.10"; transcript_id "ENSMUST00000234085.2"; gene_type "protein_coding"; gene_name "Commd10"; transcript_type "protein_coding"; transcript_name "Commd10-203"; exon_number 5; exon_id "ENSMUSE00001452056.2"; level 2; protein_id "ENSMUSP00000157146.2"; mgi_id "MGI:1916706"; tag "basic"; havana_gene "OTTMUSG00000073030.1"; havana_transcript "OTTMUST00000176697.1";
chr18	HAVANA	stop_codon	47220131	47220133	0	+	0	gene_id "ENSMUSG00000042705.10"; transcript_id "ENSMUST00000234701.2"; gene_type "protein_coding"; gene_name "Commd10"; transcript_type "protein_coding"; transcript_name "Commd10-208"; exon_number 6; exon_id "ENSMUSE00001453515.2"; level 2; protein_id "ENSMUSP00000157272.2"; mgi_id "MGI:1916706"; tag "basic"; havana_gene "OTTMUSG00000073030.1"; havana_transcript "OTTMUST00000176698.1";
chr18	HAVANA	UTR	47220131	47220155	0	+	.	gene_id "ENSMUSG00000042705.10"; transcript_id "ENSMUST00000234701.2"; gene_type "protein_coding"; gene_name "Commd10"; transcript_type "protein_coding"; transcript_name "Commd10-208"; exon_number 6; exon_id "ENSMUSE00001453515.2"; level 2; protein_id "ENSMUSP00000157272.2"; mgi_id "MGI:1916706"; tag "basic"; havana_gene "OTTMUSG00000073030.1"; havana_transcript "OTTMUST00000176698.1";
chr18	HAVANA	UTR	47220131	47220267	0	+	.	gene_id "ENSMUSG00000042705.10"; transcript_id "ENSMUST00000234280.2"; gene_type "protein_coding"; gene_name "Commd10"; transcript_type "protein_coding"; transcript_name "Commd10-205"; exon_number 6; exon_id "ENSMUSE00001452663.2"; level 2; protein_id "ENSMUSP00000157358.2"; mgi_id "MGI:1916706"; tag "basic"; havana_gene "OTTMUSG00000073030.1"; havana_transcript "OTTMUST00000176696.1";
chr18	HAVANA	UTR	47220131	47220275	0	+	.	gene_id "ENSMUSG00000042705.10"; transcript_id "ENSMUST00000234085.2"; gene_type "protein_coding"; gene_name "Commd10"; transcript_type "protein_coding"; transcript_name "Commd10-203"; exon_number 5; exon_id "ENSMUSE00001452056.2"; level 2; protein_id "ENSMUSP00000157146.2"; mgi_id "MGI:1916706"; tag "basic"; havana_gene "OTTMUSG00000073030.1"; havana_transcript "OTTMUST00000176697.1";
chr18	HAVANA	UTR	47220131	47221062	0	+	.	gene_id "ENSMUSG00000042705.10"; transcript_id "ENSMUST00000049388.9"; gene_type "protein_coding"; gene_name "Commd10"; transcript_type "protein_coding"; transcript_name "Commd10-201"; exon_number 7; exon_id "ENSMUSE00000453269.6"; level 2; protein_id "ENSMUSP00000041650.8"; transcript_support_level "1"; mgi_id "MGI:1916706"; tag "basic"; tag "Ensembl_canonical"; tag "GENCODE_Primary"; tag "appris_principal_1"; tag "CCDS"; ccdsid "CCDS29238.1"; havana_gene "OTTMUSG00000073030.1"; havana_transcript "OTTMUST00000176691.1";
chr18	HAVANA	transcript	47239982	47242434	0	+	.	gene_id "ENSMUSG00000042705.10"; transcript_id "ENSMUST00000234664.2"; gene_type "protein_coding"; gene_name "Commd10"; transcript_type "retained_intron"; transcript_name "Commd10-207"; level 2; mgi_id "MGI:1916706"; havana_gene "OTTMUSG00000073030.1"; havana_transcript "OTTMUST00000177303.1";
chr18	HAVANA	exon	47239982	47242434	0	+	.	gene_id "ENSMUSG00000042705.10"; transcript_id "ENSMUST00000234664.2"; gene_type "protein_coding"; gene_name "Commd10"; transcript_type "retained_intron"; transcript_name "Commd10-207"; exon_number 1; exon_id "ENSMUSE00001452794.2"; level 2; mgi_id "MGI:1916706"; havana_gene "OTTMUSG00000073030.1"; havana_transcript "OTTMUST00000177303.1";
chr18	HAVANA	CDS	47240593	47240652	0	+	0	gene_id "ENSMUSG00000042705.10"; transcript_id "ENSMUST00000234124.2"; gene_type "protein_coding"; gene_name "Commd10"; transcript_type "nonsense_mediated_decay"; transcript_name "Commd10-204"; exon_number 6; exon_id "ENSMUSE00001452096.2"; level 2; protein_id "ENSMUSP00000157292.2"; mgi_id "MGI:1916706"; havana_gene "OTTMUSG00000073030.1"; havana_transcript "OTTMUST00000177302.1";
chr18	HAVANA	exon	47240593	47240710	0	+	.	gene_id "ENSMUSG00000042705.10"; transcript_id "ENSMUST00000234124.2"; gene_type "protein_coding"; gene_name "Commd10"; transcript_type "nonsense_mediated_decay"; transcript_name "Commd10-204"; exon_number 6; exon_id "ENSMUSE00001452096.2"; level 2; protein_id "ENSMUSP00000157292.2"; mgi_id "MGI:1916706"; havana_gene "OTTMUSG00000073030.1"; havana_transcript "OTTMUST00000177302.1";
chr18	HAVANA	stop_codon	47240653	47240655	0	+	0	gene_id "ENSMUSG00000042705.10"; transcript_id "ENSMUST00000234124.2"; gene_type "protein_coding"; gene_name "Commd10"; transcript_type "nonsense_mediated_decay"; transcript_name "Commd10-204"; exon_number 6; exon_id "ENSMUSE00001452096.2"; level 2; protein_id "ENSMUSP00000157292.2"; mgi_id "MGI:1916706"; havana_gene "OTTMUSG00000073030.1"; havana_transcript "OTTMUST00000177302.1";
chr18	HAVANA	UTR	47240653	47240710	0	+	.	gene_id "ENSMUSG00000042705.10"; transcript_id "ENSMUST00000234124.2"; gene_type "protein_coding"; gene_name "Commd10"; transcript_type "nonsense_mediated_decay"; transcript_name "Commd10-204"; exon_number 6; exon_id "ENSMUSE00001452096.2"; level 2; protein_id "ENSMUSP00000157292.2"; mgi_id "MGI:1916706"; havana_gene "OTTMUSG00000073030.1"; havana_transcript "OTTMUST00000177302.1";
chr18	HAVANA	UTR	47245206	47245245	0	+	.	gene_id "ENSMUSG00000117621.2"; transcript_id "ENSMUST00000234633.2"; gene_type "protein_coding"; gene_name "Hspe1-rs1"; transcript_type "protein_coding"; transcript_name "Hspe1-rs1-201"; exon_number 1; exon_id "ENSMUSE00001453824.2"; level 2; protein_id "ENSMUSP00000157281.2"; mgi_id "MGI:1935159"; tag "basic"; tag "Ensembl_canonical"; tag "GENCODE_Primary"; tag "appris_principal_1"; havana_gene "OTTMUSG00000073191.1"; havana_transcript "OTTMUST00000177304.1";
chr18	HAVANA	gene	47245206	47245720	0	+	.	gene_id "ENSMUSG00000117621.2"; gene_type "protein_coding"; gene_name "Hspe1-rs1"; level 2; mgi_id "MGI:1935159"; tag "retrogene"; havana_gene "OTTMUSG00000073191.1";
chr18	HAVANA	transcript	47245206	47245720	0	+	.	gene_id "ENSMUSG00000117621.2"; transcript_id "ENSMUST00000234633.2"; gene_type "protein_coding"; gene_name "Hspe1-rs1"; transcript_type "protein_coding"; transcript_name "Hspe1-rs1-201"; level 2; protein_id "ENSMUSP00000157281.2"; mgi_id "MGI:1935159"; tag "basic"; tag "Ensembl_canonical"; tag "GENCODE_Primary"; tag "appris_principal_1"; havana_gene "OTTMUSG00000073191.1"; havana_transcript "OTTMUST00000177304.1";
chr18	HAVANA	exon	47245206	47245720	0	+	.	gene_id "ENSMUSG00000117621.2"; transcript_id "ENSMUST00000234633.2"; gene_type "protein_coding"; gene_name "Hspe1-rs1"; transcript_type "protein_coding"; transcript_name "Hspe1-rs1-201"; exon_number 1; exon_id "ENSMUSE00001453824.2"; level 2; protein_id "ENSMUSP00000157281.2"; mgi_id "MGI:1935159"; tag "basic"; tag "Ensembl_canonical"; tag "GENCODE_Primary"; tag "appris_principal_1"; havana_gene "OTTMUSG00000073191.1"; havana_transcript "OTTMUST00000177304.1";
chr18	HAVANA	start_codon	47245246	47245248	0	+	0	gene_id "ENSMUSG00000117621.2"; transcript_id "ENSMUST00000234633.2"; gene_type "protein_coding"; gene_name "Hspe1-rs1"; transcript_type "protein_coding"; transcript_name "Hspe1-rs1-201"; exon_number 1; exon_id "ENSMUSE00001453824.2"; level 2; protein_id "ENSMUSP00000157281.2"; mgi_id "MGI:1935159"; tag "basic"; tag "Ensembl_canonical"; tag "GENCODE_Primary"; tag "appris_principal_1"; havana_gene "OTTMUSG00000073191.1"; havana_transcript "OTTMUST00000177304.1";
chr18	HAVANA	CDS	47245246	47245551	0	+	0	gene_id "ENSMUSG00000117621.2"; transcript_id "ENSMUST00000234633.2"; gene_type "protein_coding"; gene_name "Hspe1-rs1"; transcript_type "protein_coding"; transcript_name "Hspe1-rs1-201"; exon_number 1; exon_id "ENSMUSE00001453824.2"; level 2; protein_id "ENSMUSP00000157281.2"; mgi_id "MGI:1935159"; tag "basic"; tag "Ensembl_canonical"; tag "GENCODE_Primary"; tag "appris_principal_1"; havana_gene "OTTMUSG00000073191.1"; havana_transcript "OTTMUST00000177304.1";
chr18	HAVANA	stop_codon	47245552	47245554	0	+	0	gene_id "ENSMUSG00000117621.2"; transcript_id "ENSMUST00000234633.2"; gene_type "protein_coding"; gene_name "Hspe1-rs1"; transcript_type "protein_coding"; transcript_name "Hspe1-rs1-201"; exon_number 1; exon_id "ENSMUSE00001453824.2"; level 2; protein_id "ENSMUSP00000157281.2"; mgi_id "MGI:1935159"; tag "basic"; tag "Ensembl_canonical"; tag "GENCODE_Primary"; tag "appris_principal_1"; havana_gene "OTTMUSG00000073191.1"; havana_transcript "OTTMUST00000177304.1";
chr18	HAVANA	UTR	47245552	47245720	0	+	.	gene_id "ENSMUSG00000117621.2"; transcript_id "ENSMUST00000234633.2"; gene_type "protein_coding"; gene_name "Hspe1-rs1"; transcript_type "protein_coding"; transcript_name "Hspe1-rs1-201"; exon_number 1; exon_id "ENSMUSE00001453824.2"; level 2; protein_id "ENSMUSP00000157281.2"; mgi_id "MGI:1935159"; tag "basic"; tag "Ensembl_canonical"; tag "GENCODE_Primary"; tag "appris_principal_1"; havana_gene "OTTMUSG00000073191.1"; havana_transcript "OTTMUST00000177304.1";
chr18	HAVANA	gene	47249619	47250441	0	+	.	gene_id "ENSMUSG00000117377.2"; gene_type "processed_pseudogene"; gene_name "Gm8468"; level 2; mgi_id "MGI:3647676"; havana_gene "OTTMUSG00000073192.1";
chr18	HAVANA	transcript	47249619	47250441	0	+	.	gene_id "ENSMUSG00000117377.2"; transcript_id "ENSMUST00000234636.2"; gene_type "processed_pseudogene"; gene_name "Gm8468"; transcript_type "processed_pseudogene"; transcript_name "Gm8468-201"; level 2; mgi_id "MGI:3647676"; ont "PGO:0000004"; tag "basic"; tag "Ensembl_canonical"; tag "GENCODE_Primary"; havana_gene "OTTMUSG00000073192.1"; havana_transcript "OTTMUST00000177305.1";
chr18	HAVANA	exon	47249619	47250441	0	+	.	gene_id "ENSMUSG00000117377.2"; transcript_id "ENSMUST00000234636.2"; gene_type "processed_pseudogene"; gene_name "Gm8468"; transcript_type "processed_pseudogene"; transcript_name "Gm8468-201"; exon_number 1; exon_id "ENSMUSE00001454104.2"; level 2; mgi_id "MGI:3647676"; ont "PGO:0000004"; tag "basic"; tag "Ensembl_canonical"; tag "GENCODE_Primary"; havana_gene "OTTMUSG00000073192.1"; havana_transcript "OTTMUST00000177305.1";
chr18	sragcm37_es	exon	47274484	47274669	0.0772477752574341	+	.	gene_id "ENSMUSG00000117350.3"; transcript_id "ENSMUSG00000117350.3_tx_13"; exon_id "chr18_47274484_47274669_+"; exonnum "1"; txlen "1429";
chr18	sragcm37_es	exon	47274484	47274669	0.0437200950241728	+	.	gene_id "ENSMUSG00000117350.3"; transcript_id "ENSMUSG00000117350.3_tx_24"; exon_id "chr18_47274484_47274669_+"; exonnum "1"; txlen "1617";
chr18	sragcm37_es	exon	47274484	47274669	0.0421107663729762	+	.	gene_id "ENSMUSG00000117350.3"; transcript_id "ENSMUSG00000117350.3_tx_28"; exon_id "chr18_47274484_47274669_+"; exonnum "1"; txlen "644";
chr18	sragcm37_es	exon	47274484	47274669	0.0260174798610108	+	.	gene_id "ENSMUSG00000117350.3"; transcript_id "ENSMUSG00000117350.3_tx_45"; exon_id "chr18_47274484_47274669_+"; exonnum "1"; txlen "572";
chr18	sragcm37_es	exon	47274484	47274669	0.0158250650700993	+	.	gene_id "ENSMUSG00000117350.3"; transcript_id "ENSMUSG00000117350.3_tx_58"; exon_id "chr18_47274484_47274669_+"; exonnum "1"; txlen "1000";
chr18	sragcm37_es	exon	47274484	47274669	0.0155568436282333	+	.	gene_id "ENSMUSG00000117350.3"; transcript_id "ENSMUSG00000117350.3_tx_60"; exon_id "chr18_47274484_47274669_+"; exonnum "1"; txlen "984";
chr18	sragcm37_mid	exon	47279524	47279859	0.0430651245573097	+	.	gene_id "ENSMUSG00000117350.3"; transcript_id "ENSMUSG00000117350.3_tx_25"; exon_id "chr18_47279524_47279859_+"; exonnum "1"; txlen "1856";
chr18	sragcm37_mid	exon	47279524	47279859	0.0430651245573097	+	.	gene_id "ENSMUSG00000117350.3"; transcript_id "ENSMUSG00000117350.3_tx_26"; exon_id "chr18_47279524_47279859_+"; exonnum "1"; txlen "954";
chr18	sragcm37_mid	exon	47279524	47279859	0.0430651245573097	+	.	gene_id "ENSMUSG00000117350.3"; transcript_id "ENSMUSG00000117350.3_tx_27"; exon_id "chr18_47279524_47279859_+"; exonnum "1"; txlen "1668";
chr18	sragcm37_mid	exon	47279524	47279859	0.0369183129385374	+	.	gene_id "ENSMUSG00000117350.3"; transcript_id "ENSMUSG00000117350.3_tx_32"; exon_id "chr18_47279524_47279859_+"; exonnum "1"; txlen "741";
chr18	sragcm37_mid	exon	47279524	47279859	0.0310666728522851	+	.	gene_id "ENSMUSG00000117350.3"; transcript_id "ENSMUSG00000117350.3_tx_35"; exon_id "chr18_47279524_47279859_+"; exonnum "1"; txlen "811";
chr18	sragcm37_mid	exon	47279524	47279859	0.0304576081742934	+	.	gene_id "ENSMUSG00000117350.3"; transcript_id "ENSMUSG00000117350.3_tx_39"; exon_id "chr18_47279524_47279859_+"; exonnum "1"; txlen "1021";
chr18	sragcm37_mid	exon	47279524	47279859	0.0304576081742934	+	.	gene_id "ENSMUSG00000117350.3"; transcript_id "ENSMUSG00000117350.3_tx_43"; exon_id "chr18_47279524_47279859_+"; exonnum "1"; txlen "1124";
chr18	sragcm37_mid	exon	47279524	47279859	0.0184591564692687	+	.	gene_id "ENSMUSG00000117350.3"; transcript_id "ENSMUSG00000117350.3_tx_54"; exon_id "chr18_47279524_47279859_+"; exonnum "1"; txlen "1287";
chr18	sragcm37_es	exon	47280535	47280650	0.0682720684750643	+	.	gene_id "ENSMUSG00000117350.3"; transcript_id "ENSMUSG00000117350.3_tx_14"; exon_id "chr18_47280535_47280650_+"; exonnum "1"; txlen "1448";
chr18	sragcm37_es	exon	47280535	47280650	0.0627428907198979	+	.	gene_id "ENSMUSG00000117350.3"; transcript_id "ENSMUSG00000117350.3_tx_15"; exon_id "chr18_47280535_47280650_+"; exonnum "1"; txlen "591";
chr18	sragcm37_es	exon	47280535	47280650	0.0443019755262449	+	.	gene_id "ENSMUSG00000117350.3"; transcript_id "ENSMUSG00000117350.3_tx_21"; exon_id "chr18_47280535_47280650_+"; exonnum "1"; txlen "1656";
chr18	sragcm37_es	exon	47280535	47280650	0.0443019755262449	+	.	gene_id "ENSMUSG00000117350.3"; transcript_id "ENSMUSG00000117350.3_tx_22"; exon_id "chr18_47280535_47280650_+"; exonnum "1"; txlen "754";
chr18	sragcm37_es	exon	47280535	47280650	0.0443019755262449	+	.	gene_id "ENSMUSG00000117350.3"; transcript_id "ENSMUSG00000117350.3_tx_23"; exon_id "chr18_47280535_47280650_+"; exonnum "1"; txlen "1468";
chr18	sragcm37_es	exon	47280535	47280650	0.0369183129385374	+	.	gene_id "ENSMUSG00000117350.3"; transcript_id "ENSMUSG00000117350.3_tx_29"; exon_id "chr18_47280535_47280650_+"; exonnum "1"; txlen "521";
chr18	sragcm37_es	exon	47280535	47280650	0.0369183129385374	+	.	gene_id "ENSMUSG00000117350.3"; transcript_id "ENSMUSG00000117350.3_tx_31"; exon_id "chr18_47280535_47280650_+"; exonnum "1"; txlen "541";
chr18	sragcm37_es	exon	47280535	47280650	0.0304576081742934	+	.	gene_id "ENSMUSG00000117350.3"; transcript_id "ENSMUSG00000117350.3_tx_36"; exon_id "chr18_47280535_47280650_+"; exonnum "1"; txlen "801";
chr18	sragcm37_es	exon	47280535	47280650	0.0304576081742934	+	.	gene_id "ENSMUSG00000117350.3"; transcript_id "ENSMUSG00000117350.3_tx_38"; exon_id "chr18_47280535_47280650_+"; exonnum "1"; txlen "821";
chr18	sragcm37_es	exon	47280535	47280650	0.190256579298731	+	.	gene_id "ENSMUSG00000117350.3"; transcript_id "ENSMUSG00000117350.3_tx_4"; exon_id "chr18_47280535_47280650_+"; exonnum "1"; txlen "734";
chr18	sragcm37_es	exon	47280535	47280650	0.0304576081742934	+	.	gene_id "ENSMUSG00000117350.3"; transcript_id "ENSMUSG00000117350.3_tx_40"; exon_id "chr18_47280535_47280650_+"; exonnum "1"; txlen "904";
chr18	sragcm37_es	exon	47280535	47280650	0.0304576081742934	+	.	gene_id "ENSMUSG00000117350.3"; transcript_id "ENSMUSG00000117350.3_tx_42"; exon_id "chr18_47280535_47280650_+"; exonnum "1"; txlen "924";
chr18	sragcm37_es	exon	47280535	47280650	0.0295346503508299	+	.	gene_id "ENSMUSG00000117350.3"; transcript_id "ENSMUSG00000117350.3_tx_44"; exon_id "chr18_47280535_47280650_+"; exonnum "1"; txlen "611";
chr18	sragcm37_es	exon	47280535	47280650	0.148577968301997	+	.	gene_id "ENSMUSG00000117350.3"; transcript_id "ENSMUSG00000117350.3_tx_5"; exon_id "chr18_47280535_47280650_+"; exonnum "1"; txlen "1636";
chr18	sragcm37_es	exon	47280535	47280650	0.0189728591597677	+	.	gene_id "ENSMUSG00000117350.3"; transcript_id "ENSMUSG00000117350.3_tx_50"; exon_id "chr18_47280535_47280650_+"; exonnum "1"; txlen "663";
chr18	sragcm37_es	exon	47280535	47280650	0.0184591564692687	+	.	gene_id "ENSMUSG00000117350.3"; transcript_id "ENSMUSG00000117350.3_tx_51"; exon_id "chr18_47280535_47280650_+"; exonnum "1"; txlen "1067";
chr18	sragcm37_es	exon	47280535	47280650	0.0184591564692687	+	.	gene_id "ENSMUSG00000117350.3"; transcript_id "ENSMUSG00000117350.3_tx_53"; exon_id "chr18_47280535_47280650_+"; exonnum "1"; txlen "1087";
chr18	sragcm37_es	exon	47280728	47280850	0.0606348121226084	+	.	gene_id "ENSMUSG00000117350.3"; transcript_id "ENSMUSG00000117350.3_tx_16"; exon_id "chr18_47280728_47280850_+"; exonnum "1"; txlen "1643";
chr18	sragcm37_es	exon	47280728	47280850	0.0606348121226084	+	.	gene_id "ENSMUSG00000117350.3"; transcript_id "ENSMUSG00000117350.3_tx_17"; exon_id "chr18_47280728_47280850_+"; exonnum "1"; txlen "741";
chr18	sragcm37_es	exon	47280728	47280850	0.0590424902404299	+	.	gene_id "ENSMUSG00000117350.3"; transcript_id "ENSMUSG00000117350.3_tx_18"; exon_id "chr18_47280728_47280850_+"; exonnum "1"; txlen "1455";
chr18	sragcm37_es	exon	47280728	47280850	0.04494452912373	+	.	gene_id "ENSMUSG00000117350.3"; transcript_id "ENSMUSG00000117350.3_tx_20"; exon_id "chr18_47280728_47280850_+"; exonnum "1"; txlen "598";
chr18	sragcm37_es	exon	47280728	47280850	0.0369183129385374	+	.	gene_id "ENSMUSG00000117350.3"; transcript_id "ENSMUSG00000117350.3_tx_30"; exon_id "chr18_47280728_47280850_+"; exonnum "1"; txlen "528";
chr18	sragcm37_es	exon	47280728	47280850	0.0304576081742934	+	.	gene_id "ENSMUSG00000117350.3"; transcript_id "ENSMUSG00000117350.3_tx_37"; exon_id "chr18_47280728_47280850_+"; exonnum "1"; txlen "808";
chr18	sragcm37_es	exon	47280728	47280850	0.0304576081742934	+	.	gene_id "ENSMUSG00000117350.3"; transcript_id "ENSMUSG00000117350.3_tx_41"; exon_id "chr18_47280728_47280850_+"; exonnum "1"; txlen "911";
chr18	sragcm37_es	exon	47280728	47280850	0.0184591564692687	+	.	gene_id "ENSMUSG00000117350.3"; transcript_id "ENSMUSG00000117350.3_tx_52"; exon_id "chr18_47280728_47280850_+"; exonnum "1"; txlen "1074";
chr18	sragcm37_es	exon	47280728	47280850	0.0154098787729001	+	.	gene_id "ENSMUSG00000117350.3"; transcript_id "ENSMUSG00000117350.3_tx_61"; exon_id "chr18_47280728_47280850_+"; exonnum "1"; txlen "670";
chr18	sragcm37_mid	exon	47281359	47281467	0.0443019755262449	+	.	gene_id "ENSMUSG00000117350.3"; transcript_id "ENSMUSG00000117350.3_tx_21"; exon_id "chr18_47281359_47281467_+"; exonnum "2"; txlen "1656";
chr18	sragcm37_mid	exon	47281359	47281467	0.0443019755262449	+	.	gene_id "ENSMUSG00000117350.3"; transcript_id "ENSMUSG00000117350.3_tx_22"; exon_id "chr18_47281359_47281467_+"; exonnum "2"; txlen "754";
chr18	sragcm37_mid	exon	47281359	47281467	0.0443019755262449	+	.	gene_id "ENSMUSG00000117350.3"; transcript_id "ENSMUSG00000117350.3_tx_23"; exon_id "chr18_47281359_47281467_+"; exonnum "2"; txlen "1468";
chr18	sragcm37_mid	exon	47281359	47281467	0.0369183129385374	+	.	gene_id "ENSMUSG00000117350.3"; transcript_id "ENSMUSG00000117350.3_tx_31"; exon_id "chr18_47281359_47281467_+"; exonnum "2"; txlen "541";
chr18	sragcm37_mid	exon	47281359	47281467	0.0304576081742934	+	.	gene_id "ENSMUSG00000117350.3"; transcript_id "ENSMUSG00000117350.3_tx_38"; exon_id "chr18_47281359_47281467_+"; exonnum "2"; txlen "821";
chr18	sragcm37_mid	exon	47281359	47281467	0.0304576081742934	+	.	gene_id "ENSMUSG00000117350.3"; transcript_id "ENSMUSG00000117350.3_tx_42"; exon_id "chr18_47281359_47281467_+"; exonnum "2"; txlen "924";
chr18	sragcm37_mid	exon	47281359	47281467	0.0295346503508299	+	.	gene_id "ENSMUSG00000117350.3"; transcript_id "ENSMUSG00000117350.3_tx_44"; exon_id "chr18_47281359_47281467_+"; exonnum "2"; txlen "611";
chr18	sragcm37_mid	exon	47281359	47281467	0.0184591564692687	+	.	gene_id "ENSMUSG00000117350.3"; transcript_id "ENSMUSG00000117350.3_tx_53"; exon_id "chr18_47281359_47281467_+"; exonnum "2"; txlen "1087";
chr18	sragcm37_mid	exon	47281379	47281467	0.0682720684750643	+	.	gene_id "ENSMUSG00000117350.3"; transcript_id "ENSMUSG00000117350.3_tx_14"; exon_id "chr18_47281379_47281467_+"; exonnum "2"; txlen "1448";
chr18	sragcm37_mid	exon	47281379	47281467	0.0627428907198979	+	.	gene_id "ENSMUSG00000117350.3"; transcript_id "ENSMUSG00000117350.3_tx_15"; exon_id "chr18_47281379_47281467_+"; exonnum "2"; txlen "591";
chr18	sragcm37_mid	exon	47281379	47281467	0.0606348121226084	+	.	gene_id "ENSMUSG00000117350.3"; transcript_id "ENSMUSG00000117350.3_tx_16"; exon_id "chr18_47281379_47281467_+"; exonnum "2"; txlen "1643";
chr18	sragcm37_mid	exon	47281379	47281467	0.0606348121226084	+	.	gene_id "ENSMUSG00000117350.3"; transcript_id "ENSMUSG00000117350.3_tx_17"; exon_id "chr18_47281379_47281467_+"; exonnum "2"; txlen "741";
chr18	sragcm37_mid	exon	47281379	47281467	0.0590424902404299	+	.	gene_id "ENSMUSG00000117350.3"; transcript_id "ENSMUSG00000117350.3_tx_18"; exon_id "chr18_47281379_47281467_+"; exonnum "2"; txlen "1455";
chr18	sragcm37_mid	exon	47281379	47281467	0.04494452912373	+	.	gene_id "ENSMUSG00000117350.3"; transcript_id "ENSMUSG00000117350.3_tx_20"; exon_id "chr18_47281379_47281467_+"; exonnum "2"; txlen "598";
chr18	sragcm37_mid	exon	47281379	47281467	0.0430651245573097	+	.	gene_id "ENSMUSG00000117350.3"; transcript_id "ENSMUSG00000117350.3_tx_25"; exon_id "chr18_47281379_47281467_+"; exonnum "2"; txlen "1856";
chr18	sragcm37_mid	exon	47281379	47281467	0.0430651245573097	+	.	gene_id "ENSMUSG00000117350.3"; transcript_id "ENSMUSG00000117350.3_tx_26"; exon_id "chr18_47281379_47281467_+"; exonnum "2"; txlen "954";
chr18	sragcm37_mid	exon	47281379	47281467	0.0430651245573097	+	.	gene_id "ENSMUSG00000117350.3"; transcript_id "ENSMUSG00000117350.3_tx_27"; exon_id "chr18_47281379_47281467_+"; exonnum "2"; txlen "1668";
chr18	sragcm37_mid	exon	47281379	47281467	0.0369183129385374	+	.	gene_id "ENSMUSG00000117350.3"; transcript_id "ENSMUSG00000117350.3_tx_29"; exon_id "chr18_47281379_47281467_+"; exonnum "2"; txlen "521";
chr18	sragcm37_mid	exon	47281379	47281467	0.0369183129385374	+	.	gene_id "ENSMUSG00000117350.3"; transcript_id "ENSMUSG00000117350.3_tx_30"; exon_id "chr18_47281379_47281467_+"; exonnum "2"; txlen "528";
chr18	sragcm37_mid	exon	47281379	47281467	0.0369183129385374	+	.	gene_id "ENSMUSG00000117350.3"; transcript_id "ENSMUSG00000117350.3_tx_32"; exon_id "chr18_47281379_47281467_+"; exonnum "2"; txlen "741";
chr18	sragcm37_mid	exon	47281379	47281467	0.0310666728522851	+	.	gene_id "ENSMUSG00000117350.3"; transcript_id "ENSMUSG00000117350.3_tx_35"; exon_id "chr18_47281379_47281467_+"; exonnum "2"; txlen "811";
chr18	sragcm37_mid	exon	47281379	47281467	0.0304576081742934	+	.	gene_id "ENSMUSG00000117350.3"; transcript_id "ENSMUSG00000117350.3_tx_36"; exon_id "chr18_47281379_47281467_+"; exonnum "2"; txlen "801";
chr18	sragcm37_mid	exon	47281379	47281467	0.0304576081742934	+	.	gene_id "ENSMUSG00000117350.3"; transcript_id "ENSMUSG00000117350.3_tx_37"; exon_id "chr18_47281379_47281467_+"; exonnum "2"; txlen "808";
chr18	sragcm37_mid	exon	47281379	47281467	0.0304576081742934	+	.	gene_id "ENSMUSG00000117350.3"; transcript_id "ENSMUSG00000117350.3_tx_39"; exon_id "chr18_47281379_47281467_+"; exonnum "2"; txlen "1021";
chr18	sragcm37_mid	exon	47281379	47281467	0.190256579298731	+	.	gene_id "ENSMUSG00000117350.3"; transcript_id "ENSMUSG00000117350.3_tx_4"; exon_id "chr18_47281379_47281467_+"; exonnum "2"; txlen "734";
chr18	sragcm37_mid	exon	47281379	47281467	0.0304576081742934	+	.	gene_id "ENSMUSG00000117350.3"; transcript_id "ENSMUSG00000117350.3_tx_40"; exon_id "chr18_47281379_47281467_+"; exonnum "2"; txlen "904";
chr18	sragcm37_mid	exon	47281379	47281467	0.0304576081742934	+	.	gene_id "ENSMUSG00000117350.3"; transcript_id "ENSMUSG00000117350.3_tx_41"; exon_id "chr18_47281379_47281467_+"; exonnum "2"; txlen "911";
chr18	sragcm37_mid	exon	47281379	47281467	0.0304576081742934	+	.	gene_id "ENSMUSG00000117350.3"; transcript_id "ENSMUSG00000117350.3_tx_43"; exon_id "chr18_47281379_47281467_+"; exonnum "2"; txlen "1124";
chr18	sragcm37_mid	exon	47281379	47281467	0.148577968301997	+	.	gene_id "ENSMUSG00000117350.3"; transcript_id "ENSMUSG00000117350.3_tx_5"; exon_id "chr18_47281379_47281467_+"; exonnum "2"; txlen "1636";
chr18	sragcm37_mid	exon	47281379	47281467	0.0189728591597677	+	.	gene_id "ENSMUSG00000117350.3"; transcript_id "ENSMUSG00000117350.3_tx_50"; exon_id "chr18_47281379_47281467_+"; exonnum "2"; txlen "663";
chr18	sragcm37_mid	exon	47281379	47281467	0.0184591564692687	+	.	gene_id "ENSMUSG00000117350.3"; transcript_id "ENSMUSG00000117350.3_tx_51"; exon_id "chr18_47281379_47281467_+"; exonnum "2"; txlen "1067";
chr18	sragcm37_mid	exon	47281379	47281467	0.0184591564692687	+	.	gene_id "ENSMUSG00000117350.3"; transcript_id "ENSMUSG00000117350.3_tx_52"; exon_id "chr18_47281379_47281467_+"; exonnum "2"; txlen "1074";
chr18	sragcm37_mid	exon	47281379	47281467	0.0184591564692687	+	.	gene_id "ENSMUSG00000117350.3"; transcript_id "ENSMUSG00000117350.3_tx_54"; exon_id "chr18_47281379_47281467_+"; exonnum "2"; txlen "1287";
chr18	sragcm37_mid	exon	47281379	47281467	0.0154098787729001	+	.	gene_id "ENSMUSG00000117350.3"; transcript_id "ENSMUSG00000117350.3_tx_61"; exon_id "chr18_47281379_47281467_+"; exonnum "2"; txlen "670";
chr18	sragcm37_ss	exon	47283246	47283774	0.0606348121226084	+	.	gene_id "ENSMUSG00000117350.3"; transcript_id "ENSMUSG00000117350.3_tx_17"; exon_id "chr18_47283246_47283774_+"; exonnum "3"; txlen "741";
chr18	sragcm37_ss	exon	47283246	47283774	0.0443019755262449	+	.	gene_id "ENSMUSG00000117350.3"; transcript_id "ENSMUSG00000117350.3_tx_22"; exon_id "chr18_47283246_47283774_+"; exonnum "3"; txlen "754";
chr18	sragcm37_ss	exon	47283246	47283774	0.0430651245573097	+	.	gene_id "ENSMUSG00000117350.3"; transcript_id "ENSMUSG00000117350.3_tx_26"; exon_id "chr18_47283246_47283774_+"; exonnum "3"; txlen "954";
chr18	sragcm37_ss	exon	47283246	47283774	0.190256579298731	+	.	gene_id "ENSMUSG00000117350.3"; transcript_id "ENSMUSG00000117350.3_tx_4"; exon_id "chr18_47283246_47283774_+"; exonnum "3"; txlen "734";
chr18	HAVANA	exon	47287051	47287192	0	+	.	gene_id "ENSMUSG00000117350.3"; transcript_id "ENSMUST00000349591.1"; gene_type "lncRNA"; gene_name "Gm49975"; transcript_type "lncRNA"; transcript_name "Gm49975-203"; exon_number 1; exon_id "ENSMUSE00001688338.1"; level 2; mgi_id "MGI:6275248"; tag "basic"; tag "Ensembl_canonical"; tag "GENCODE_Primary"; tag "TAGENE"; havana_gene "OTTMUSG00000073193.1";
chr18	ENSEMBL_gcm37	exon	47287051	47287192	0.0189728591597677	+	.	gene_id "ENSMUSG00000117350.3"; transcript_id "ENSMUSG00000117350.3_tx_49"; exon_id "chr18_47287051_47287192_+"; exonnum "1"; txlen "600";
chr18	ENSEMBL_gcm37	exon	47287051	47287192	0.118486327001004	+	.	gene_id "ENSMUSG00000117350.3"; transcript_id "ENSMUSG00000117350.3_tx_6"; exon_id "chr18_47287051_47287192_+"; exonnum "1"; txlen "1573";
chr18	HAVANA	gene	47287051	47289257	0	+	.	gene_id "ENSMUSG00000117350.3"; gene_type "lncRNA"; gene_name "Gm49975"; level 2; mgi_id "MGI:6275248"; tag "ncRNA_host"; havana_gene "OTTMUSG00000073193.1";
chr18	HAVANA	transcript	47287051	47289257	0	+	.	gene_id "ENSMUSG00000117350.3"; transcript_id "ENSMUST00000349591.1"; gene_type "lncRNA"; gene_name "Gm49975"; transcript_type "lncRNA"; transcript_name "Gm49975-203"; level 2; mgi_id "MGI:6275248"; tag "basic"; tag "Ensembl_canonical"; tag "GENCODE_Primary"; tag "TAGENE"; havana_gene "OTTMUSG00000073193.1";
chr18	HAVANA	transcript	47287256	47289253	0	+	.	gene_id "ENSMUSG00000117350.3"; transcript_id "ENSMUST00000234007.2"; gene_type "lncRNA"; gene_name "Gm49975"; transcript_type "retained_intron"; transcript_name "Gm49975-201"; level 2; mgi_id "MGI:6275248"; havana_gene "OTTMUSG00000073193.1"; havana_transcript "OTTMUST00000177306.1";
chr18	HAVANA	exon	47287256	47289253	0	+	.	gene_id "ENSMUSG00000117350.3"; transcript_id "ENSMUST00000234007.2"; gene_type "lncRNA"; gene_name "Gm49975"; transcript_type "retained_intron"; transcript_name "Gm49975-201"; exon_number 1; exon_id "ENSMUSE00001453669.2"; level 2; mgi_id "MGI:6275248"; havana_gene "OTTMUSG00000073193.1"; havana_transcript "OTTMUST00000177306.1";
chr18	HAVANA	exon	47287281	47287657	0	+	.	gene_id "ENSMUSG00000117350.3"; transcript_id "ENSMUST00000234752.3"; gene_type "lncRNA"; gene_name "Gm49975"; transcript_type "lncRNA"; transcript_name "Gm49975-202"; exon_number 1; exon_id "ENSMUSE00001688340.1"; level 2; mgi_id "MGI:6275248"; tag "basic"; tag "TAGENE"; havana_gene "OTTMUSG00000073193.1"; havana_transcript "OTTMUST00000177307.1";
chr18	ENSEMBL_gcm37	exon	47287281	47287657	0.0580515654021751	+	.	gene_id "ENSMUSG00000117350.3"; transcript_id "ENSMUSG00000117350.3_tx_19"; exon_id "chr18_47287281_47287657_+"; exonnum "1"; txlen "1620";
chr18	ENSEMBL_gcm37	exon	47287281	47287657	0.809474680808581	+	.	gene_id "ENSMUSG00000117350.3"; transcript_id "ENSMUSG00000117350.3_tx_2"; exon_id "chr18_47287281_47287657_+"; exonnum "1"; txlen "1808";
chr18	ENSEMBL_gcm37	exon	47287281	47287657	0.587039532506278	+	.	gene_id "ENSMUSG00000117350.3"; transcript_id "ENSMUSG00000117350.3_tx_3"; exon_id "chr18_47287281_47287657_+"; exonnum "1"; txlen "835";
chr18	ENSEMBL_gcm37	exon	47287281	47287657	0.0328454097292248	+	.	gene_id "ENSMUSG00000117350.3"; transcript_id "ENSMUSG00000117350.3_tx_33"; exon_id "chr18_47287281_47287657_+"; exonnum "1"; txlen "930";
chr18	ENSEMBL_gcm37	exon	47287281	47287657	0.0326658253412356	+	.	gene_id "ENSMUSG00000117350.3"; transcript_id "ENSMUSG00000117350.3_tx_34"; exon_id "chr18_47287281_47287657_+"; exonnum "1"; txlen "1033";
chr18	ENSEMBL_gcm37	exon	47287281	47287657	0.0241323376435313	+	.	gene_id "ENSMUSG00000117350.3"; transcript_id "ENSMUSG00000117350.3_tx_47"; exon_id "chr18_47287281_47287657_+"; exonnum "1"; txlen "1264";
chr18	ENSEMBL_gcm37	exon	47287281	47287657	0.0184175120179375	+	.	gene_id "ENSMUSG00000117350.3"; transcript_id "ENSMUSG00000117350.3_tx_55"; exon_id "chr18_47287281_47287657_+"; exonnum "1"; txlen "1029";
chr18	ENSEMBL_gcm37	exon	47287281	47287657	0.0182379276299483	+	.	gene_id "ENSMUSG00000117350.3"; transcript_id "ENSMUSG00000117350.3_tx_56"; exon_id "chr18_47287281_47287657_+"; exonnum "1"; txlen "1132";
chr18	HAVANA	transcript	47287281	47289257	0	+	.	gene_id "ENSMUSG00000117350.3"; transcript_id "ENSMUST00000234752.3"; gene_type "lncRNA"; gene_name "Gm49975"; transcript_type "lncRNA"; transcript_name "Gm49975-202"; level 2; mgi_id "MGI:6275248"; tag "basic"; tag "TAGENE"; havana_gene "OTTMUSG00000073193.1"; havana_transcript "OTTMUST00000177307.1";
chr18	ENSEMBL	gene	47287440	47287489	0	+	.	gene_id "ENSMUSG00002075683.1"; gene_type "miRNA"; gene_name "Gm54757"; level 3; mgi_id "MGI:6845991";
chr18	ENSEMBL	transcript	47287440	47287489	0	+	.	gene_id "ENSMUSG00002075683.1"; transcript_id "ENSMUST00020181974.1"; gene_type "miRNA"; gene_name "Gm54757"; transcript_type "miRNA"; transcript_name "Gm54757-201"; level 3; mgi_id "MGI:6845991"; tag "basic"; tag "Ensembl_canonical"; tag "GENCODE_Primary";
chr18	ENSEMBL	exon	47287440	47287489	0	+	.	gene_id "ENSMUSG00002075683.1"; transcript_id "ENSMUST00020181974.1"; gene_type "miRNA"; gene_name "Gm54757"; transcript_type "miRNA"; transcript_name "Gm54757-201"; exon_number 1; exon_id "ENSMUSE00011469003.1"; level 3; mgi_id "MGI:6845991"; tag "basic"; tag "Ensembl_canonical"; tag "GENCODE_Primary";
chr18	HAVANA	exon	47288461	47288648	0	+	.	gene_id "ENSMUSG00000117350.3"; transcript_id "ENSMUST00000349591.1"; gene_type "lncRNA"; gene_name "Gm49975"; transcript_type "lncRNA"; transcript_name "Gm49975-203"; exon_number 2; exon_id "ENSMUSE00001451268.2"; level 2; mgi_id "MGI:6275248"; tag "basic"; tag "Ensembl_canonical"; tag "GENCODE_Primary"; tag "TAGENE"; havana_gene "OTTMUSG00000073193.1";
chr18	HAVANA	exon	47288461	47288648	0	+	.	gene_id "ENSMUSG00000117350.3"; transcript_id "ENSMUST00000234752.3"; gene_type "lncRNA"; gene_name "Gm49975"; transcript_type "lncRNA"; transcript_name "Gm49975-202"; exon_number 2; exon_id "ENSMUSE00001451268.2"; level 2; mgi_id "MGI:6275248"; tag "basic"; tag "TAGENE"; havana_gene "OTTMUSG00000073193.1"; havana_transcript "OTTMUST00000177307.1";
chr18	ENSEMBL_gcm37	exon	47288461	47288648	0.0627428907198979	+	.	gene_id "ENSMUSG00000117350.3"; transcript_id "ENSMUSG00000117350.3_tx_15"; exon_id "chr18_47288461_47288648_+"; exonnum "3"; txlen "591";
chr18	ENSEMBL_gcm37	exon	47288461	47288648	0.0606348121226084	+	.	gene_id "ENSMUSG00000117350.3"; transcript_id "ENSMUSG00000117350.3_tx_16"; exon_id "chr18_47288461_47288648_+"; exonnum "3"; txlen "1643";
chr18	ENSEMBL_gcm37	exon	47288461	47288648	0.809474680808581	+	.	gene_id "ENSMUSG00000117350.3"; transcript_id "ENSMUSG00000117350.3_tx_2"; exon_id "chr18_47288461_47288648_+"; exonnum "2"; txlen "1808";
chr18	ENSEMBL_gcm37	exon	47288461	47288648	0.04494452912373	+	.	gene_id "ENSMUSG00000117350.3"; transcript_id "ENSMUSG00000117350.3_tx_20"; exon_id "chr18_47288461_47288648_+"; exonnum "3"; txlen "598";
chr18	ENSEMBL_gcm37	exon	47288461	47288648	0.0443019755262449	+	.	gene_id "ENSMUSG00000117350.3"; transcript_id "ENSMUSG00000117350.3_tx_21"; exon_id "chr18_47288461_47288648_+"; exonnum "3"; txlen "1656";
chr18	ENSEMBL_gcm37	exon	47288461	47288648	0.0437200950241728	+	.	gene_id "ENSMUSG00000117350.3"; transcript_id "ENSMUSG00000117350.3_tx_24"; exon_id "chr18_47288461_47288648_+"; exonnum "2"; txlen "1617";
chr18	ENSEMBL_gcm37	exon	47288461	47288648	0.0430651245573097	+	.	gene_id "ENSMUSG00000117350.3"; transcript_id "ENSMUSG00000117350.3_tx_25"; exon_id "chr18_47288461_47288648_+"; exonnum "3"; txlen "1856";
chr18	ENSEMBL_gcm37	exon	47288461	47288648	0.0421107663729762	+	.	gene_id "ENSMUSG00000117350.3"; transcript_id "ENSMUSG00000117350.3_tx_28"; exon_id "chr18_47288461_47288648_+"; exonnum "2"; txlen "644";
chr18	ENSEMBL_gcm37	exon	47288461	47288648	0.587039532506278	+	.	gene_id "ENSMUSG00000117350.3"; transcript_id "ENSMUSG00000117350.3_tx_3"; exon_id "chr18_47288461_47288648_+"; exonnum "2"; txlen "835";
chr18	ENSEMBL_gcm37	exon	47288461	47288648	0.0328454097292248	+	.	gene_id "ENSMUSG00000117350.3"; transcript_id "ENSMUSG00000117350.3_tx_33"; exon_id "chr18_47288461_47288648_+"; exonnum "2"; txlen "930";
chr18	ENSEMBL_gcm37	exon	47288461	47288648	0.0326658253412356	+	.	gene_id "ENSMUSG00000117350.3"; transcript_id "ENSMUSG00000117350.3_tx_34"; exon_id "chr18_47288461_47288648_+"; exonnum "2"; txlen "1033";
chr18	ENSEMBL_gcm37	exon	47288461	47288648	0.0310666728522851	+	.	gene_id "ENSMUSG00000117350.3"; transcript_id "ENSMUSG00000117350.3_tx_35"; exon_id "chr18_47288461_47288648_+"; exonnum "3"; txlen "811";
chr18	ENSEMBL_gcm37	exon	47288461	47288648	0.0295346503508299	+	.	gene_id "ENSMUSG00000117350.3"; transcript_id "ENSMUSG00000117350.3_tx_44"; exon_id "chr18_47288461_47288648_+"; exonnum "3"; txlen "611";
chr18	ENSEMBL_gcm37	exon	47288461	47288648	0.0260174798610108	+	.	gene_id "ENSMUSG00000117350.3"; transcript_id "ENSMUSG00000117350.3_tx_45"; exon_id "chr18_47288461_47288648_+"; exonnum "2"; txlen "572";
chr18	ENSEMBL_gcm37	exon	47288461	47288648	0.0241323376435313	+	.	gene_id "ENSMUSG00000117350.3"; transcript_id "ENSMUSG00000117350.3_tx_47"; exon_id "chr18_47288461_47288648_+"; exonnum "2"; txlen "1264";
chr18	ENSEMBL_gcm37	exon	47288461	47288648	0.0189728591597677	+	.	gene_id "ENSMUSG00000117350.3"; transcript_id "ENSMUSG00000117350.3_tx_49"; exon_id "chr18_47288461_47288648_+"; exonnum "2"; txlen "600";
chr18	ENSEMBL_gcm37	exon	47288461	47288648	0.148577968301997	+	.	gene_id "ENSMUSG00000117350.3"; transcript_id "ENSMUSG00000117350.3_tx_5"; exon_id "chr18_47288461_47288648_+"; exonnum "3"; txlen "1636";
chr18	ENSEMBL_gcm37	exon	47288461	47288648	0.0189728591597677	+	.	gene_id "ENSMUSG00000117350.3"; transcript_id "ENSMUSG00000117350.3_tx_50"; exon_id "chr18_47288461_47288648_+"; exonnum "3"; txlen "663";
chr18	ENSEMBL_gcm37	exon	47288461	47288648	0.0184175120179375	+	.	gene_id "ENSMUSG00000117350.3"; transcript_id "ENSMUSG00000117350.3_tx_55"; exon_id "chr18_47288461_47288648_+"; exonnum "2"; txlen "1029";
chr18	ENSEMBL_gcm37	exon	47288461	47288648	0.0182379276299483	+	.	gene_id "ENSMUSG00000117350.3"; transcript_id "ENSMUSG00000117350.3_tx_56"; exon_id "chr18_47288461_47288648_+"; exonnum "2"; txlen "1132";
chr18	ENSEMBL_gcm37	exon	47288461	47288648	0.118486327001004	+	.	gene_id "ENSMUSG00000117350.3"; transcript_id "ENSMUSG00000117350.3_tx_6"; exon_id "chr18_47288461_47288648_+"; exonnum "2"; txlen "1573";
chr18	ENSEMBL_gcm37	exon	47288461	47288648	0.0154098787729001	+	.	gene_id "ENSMUSG00000117350.3"; transcript_id "ENSMUSG00000117350.3_tx_61"; exon_id "chr18_47288461_47288648_+"; exonnum "3"; txlen "670";
chr18	sragcm37_es	exon	47288716	47288761	0.025817571128962	+	.	gene_id "ENSMUSG00000117350.3"; transcript_id "ENSMUSG00000117350.3_tx_46"; exon_id "chr18_47288716_47288761_+"; exonnum "1"; txlen "1289";
chr18	sragcm37_ss	exon	47288944	47289213	0.0421107663729762	+	.	gene_id "ENSMUSG00000117350.3"; transcript_id "ENSMUSG00000117350.3_tx_28"; exon_id "chr18_47288944_47289213_+"; exonnum "3"; txlen "644";
chr18	sragcm37_ss	exon	47288944	47289213	0.587039532506278	+	.	gene_id "ENSMUSG00000117350.3"; transcript_id "ENSMUSG00000117350.3_tx_3"; exon_id "chr18_47288944_47289213_+"; exonnum "3"; txlen "835";
chr18	sragcm37_ss	exon	47288944	47289213	0.0189728591597677	+	.	gene_id "ENSMUSG00000117350.3"; transcript_id "ENSMUSG00000117350.3_tx_49"; exon_id "chr18_47288944_47289213_+"; exonnum "3"; txlen "600";
chr18	sragcm37_ss	exon	47288944	47289213	0.0189728591597677	+	.	gene_id "ENSMUSG00000117350.3"; transcript_id "ENSMUSG00000117350.3_tx_50"; exon_id "chr18_47288944_47289213_+"; exonnum "4"; txlen "663";
chr18	sragcm37_ss	exon	47288944	47289213	0.0154098787729001	+	.	gene_id "ENSMUSG00000117350.3"; transcript_id "ENSMUSG00000117350.3_tx_61"; exon_id "chr18_47288944_47289213_+"; exonnum "4"; txlen "670";
chr18	HAVANA	exon	47289060	47289257	0	+	.	gene_id "ENSMUSG00000117350.3"; transcript_id "ENSMUST00000349591.1"; gene_type "lncRNA"; gene_name "Gm49975"; transcript_type "lncRNA"; transcript_name "Gm49975-203"; exon_number 3; exon_id "ENSMUSE00001688339.1"; level 2; mgi_id "MGI:6275248"; tag "basic"; tag "Ensembl_canonical"; tag "GENCODE_Primary"; tag "TAGENE"; havana_gene "OTTMUSG00000073193.1";
chr18	HAVANA	exon	47289060	47289257	0	+	.	gene_id "ENSMUSG00000117350.3"; transcript_id "ENSMUST00000234752.3"; gene_type "lncRNA"; gene_name "Gm49975"; transcript_type "lncRNA"; transcript_name "Gm49975-202"; exon_number 3; exon_id "ENSMUSE00001688339.1"; level 2; mgi_id "MGI:6275248"; tag "basic"; tag "TAGENE"; havana_gene "OTTMUSG00000073193.1"; havana_transcript "OTTMUST00000177307.1";
chr18	ENSEMBL_gcm37	exon	47289060	47289257	0.0627428907198979	+	.	gene_id "ENSMUSG00000117350.3"; transcript_id "ENSMUSG00000117350.3_tx_15"; exon_id "chr18_47289060_47289257_+"; exonnum "4"; txlen "591";
chr18	ENSEMBL_gcm37	exon	47289060	47289257	0.04494452912373	+	.	gene_id "ENSMUSG00000117350.3"; transcript_id "ENSMUSG00000117350.3_tx_20"; exon_id "chr18_47289060_47289257_+"; exonnum "4"; txlen "598";
chr18	ENSEMBL_gcm37	exon	47289060	47289257	0.0310666728522851	+	.	gene_id "ENSMUSG00000117350.3"; transcript_id "ENSMUSG00000117350.3_tx_35"; exon_id "chr18_47289060_47289257_+"; exonnum "4"; txlen "811";
chr18	ENSEMBL_gcm37	exon	47289060	47289257	0.0295346503508299	+	.	gene_id "ENSMUSG00000117350.3"; transcript_id "ENSMUSG00000117350.3_tx_44"; exon_id "chr18_47289060_47289257_+"; exonnum "4"; txlen "611";
chr18	ENSEMBL_gcm37	exon	47289060	47289257	0.0260174798610108	+	.	gene_id "ENSMUSG00000117350.3"; transcript_id "ENSMUSG00000117350.3_tx_45"; exon_id "chr18_47289060_47289257_+"; exonnum "3"; txlen "572";
chr18	sragcm37_ss	exon	47301611	47302853	0.0772477752574341	+	.	gene_id "ENSMUSG00000117350.3"; transcript_id "ENSMUSG00000117350.3_tx_13"; exon_id "chr18_47301611_47302853_+"; exonnum "2"; txlen "1429";
chr18	sragcm37_ss	exon	47301611	47302853	0.0682720684750643	+	.	gene_id "ENSMUSG00000117350.3"; transcript_id "ENSMUSG00000117350.3_tx_14"; exon_id "chr18_47301611_47302853_+"; exonnum "3"; txlen "1448";
chr18	sragcm37_ss	exon	47301611	47302853	0.0606348121226084	+	.	gene_id "ENSMUSG00000117350.3"; transcript_id "ENSMUSG00000117350.3_tx_16"; exon_id "chr18_47301611_47302853_+"; exonnum "4"; txlen "1643";
chr18	sragcm37_ss	exon	47301611	47302853	0.0590424902404299	+	.	gene_id "ENSMUSG00000117350.3"; transcript_id "ENSMUSG00000117350.3_tx_18"; exon_id "chr18_47301611_47302853_+"; exonnum "3"; txlen "1455";
chr18	sragcm37_ss	exon	47301611	47302853	0.0580515654021751	+	.	gene_id "ENSMUSG00000117350.3"; transcript_id "ENSMUSG00000117350.3_tx_19"; exon_id "chr18_47301611_47302853_+"; exonnum "2"; txlen "1620";
chr18	sragcm37_ss	exon	47301611	47302853	0.809474680808581	+	.	gene_id "ENSMUSG00000117350.3"; transcript_id "ENSMUSG00000117350.3_tx_2"; exon_id "chr18_47301611_47302853_+"; exonnum "3"; txlen "1808";
chr18	sragcm37_ss	exon	47301611	47302853	0.0443019755262449	+	.	gene_id "ENSMUSG00000117350.3"; transcript_id "ENSMUSG00000117350.3_tx_21"; exon_id "chr18_47301611_47302853_+"; exonnum "4"; txlen "1656";
chr18	sragcm37_ss	exon	47301611	47302853	0.0443019755262449	+	.	gene_id "ENSMUSG00000117350.3"; transcript_id "ENSMUSG00000117350.3_tx_23"; exon_id "chr18_47301611_47302853_+"; exonnum "3"; txlen "1468";
chr18	sragcm37_ss	exon	47301611	47302853	0.0437200950241728	+	.	gene_id "ENSMUSG00000117350.3"; transcript_id "ENSMUSG00000117350.3_tx_24"; exon_id "chr18_47301611_47302853_+"; exonnum "3"; txlen "1617";
chr18	sragcm37_ss	exon	47301611	47302853	0.0430651245573097	+	.	gene_id "ENSMUSG00000117350.3"; transcript_id "ENSMUSG00000117350.3_tx_25"; exon_id "chr18_47301611_47302853_+"; exonnum "4"; txlen "1856";
chr18	sragcm37_ss	exon	47301611	47302853	0.0430651245573097	+	.	gene_id "ENSMUSG00000117350.3"; transcript_id "ENSMUSG00000117350.3_tx_27"; exon_id "chr18_47301611_47302853_+"; exonnum "3"; txlen "1668";
chr18	sragcm37_ss	exon	47301611	47302853	0.025817571128962	+	.	gene_id "ENSMUSG00000117350.3"; transcript_id "ENSMUSG00000117350.3_tx_46"; exon_id "chr18_47301611_47302853_+"; exonnum "2"; txlen "1289";
chr18	sragcm37_ss	exon	47301611	47302853	0.148577968301997	+	.	gene_id "ENSMUSG00000117350.3"; transcript_id "ENSMUSG00000117350.3_tx_5"; exon_id "chr18_47301611_47302853_+"; exonnum "4"; txlen "1636";
chr18	sragcm37_ss	exon	47301611	47302853	0.118486327001004	+	.	gene_id "ENSMUSG00000117350.3"; transcript_id "ENSMUSG00000117350.3_tx_6"; exon_id "chr18_47301611_47302853_+"; exonnum "3"; txlen "1573";
chr18	sragcm37_mid	exon	47313825	47313946	0.0369183129385374	+	.	gene_id "ENSMUSG00000117350.3"; transcript_id "ENSMUSG00000117350.3_tx_29"; exon_id "chr18_47313825_47313946_+"; exonnum "3"; txlen "521";
chr18	sragcm37_mid	exon	47313825	47313946	0.0369183129385374	+	.	gene_id "ENSMUSG00000117350.3"; transcript_id "ENSMUSG00000117350.3_tx_30"; exon_id "chr18_47313825_47313946_+"; exonnum "3"; txlen "528";
chr18	sragcm37_mid	exon	47313825	47313946	0.0369183129385374	+	.	gene_id "ENSMUSG00000117350.3"; transcript_id "ENSMUSG00000117350.3_tx_31"; exon_id "chr18_47313825_47313946_+"; exonnum "3"; txlen "541";
chr18	sragcm37_mid	exon	47313825	47313946	0.0369183129385374	+	.	gene_id "ENSMUSG00000117350.3"; transcript_id "ENSMUSG00000117350.3_tx_32"; exon_id "chr18_47313825_47313946_+"; exonnum "3"; txlen "741";
chr18	sragcm37_ss	exon	47332979	47333172	0.0369183129385374	+	.	gene_id "ENSMUSG00000117350.3"; transcript_id "ENSMUSG00000117350.3_tx_29"; exon_id "chr18_47332979_47333172_+"; exonnum "4"; txlen "521";
chr18	sragcm37_ss	exon	47332979	47333172	0.0369183129385374	+	.	gene_id "ENSMUSG00000117350.3"; transcript_id "ENSMUSG00000117350.3_tx_30"; exon_id "chr18_47332979_47333172_+"; exonnum "4"; txlen "528";
chr18	sragcm37_ss	exon	47332979	47333172	0.0369183129385374	+	.	gene_id "ENSMUSG00000117350.3"; transcript_id "ENSMUSG00000117350.3_tx_31"; exon_id "chr18_47332979_47333172_+"; exonnum "4"; txlen "541";
chr18	sragcm37_ss	exon	47332979	47333172	0.0369183129385374	+	.	gene_id "ENSMUSG00000117350.3"; transcript_id "ENSMUSG00000117350.3_tx_32"; exon_id "chr18_47332979_47333172_+"; exonnum "4"; txlen "741";
chr18	sragcm37_es	exon	47345309	47345432	0.00687042748156537	+	.	gene_id "ENSMUSG00000117350.3"; transcript_id "ENSMUSG00000117350.3_tx_62"; exon_id "chr18_47345309_47345432_+"; exonnum "1"; txlen "863";
chr18	sragcm37_mid	exon	47346277	47346448	0.0176907335646495	+	.	gene_id "ENSMUSG00000117350.3"; transcript_id "ENSMUSG00000117350.3_tx_57"; exon_id "chr18_47346277_47346448_+"; exonnum "1"; txlen "638";
chr18	sragcm37_mid	exon	47346277	47346448	0.00687042748156537	+	.	gene_id "ENSMUSG00000117350.3"; transcript_id "ENSMUSG00000117350.3_tx_62"; exon_id "chr18_47346277_47346448_+"; exonnum "2"; txlen "863";
chr18	sragcm37_es	exon	47357951	47358253	0.021533932195233	+	.	gene_id "ENSMUSG00000117350.3"; transcript_id "ENSMUSG00000117350.3_tx_48"; exon_id "chr18_47357951_47358253_+"; exonnum "1"; txlen "769";
chr18	sragcm37_ss	exon	47361061	47361526	0.021533932195233	+	.	gene_id "ENSMUSG00000117350.3"; transcript_id "ENSMUSG00000117350.3_tx_48"; exon_id "chr18_47361061_47361526_+"; exonnum "2"; txlen "769";
chr18	sragcm37_ss	exon	47361061	47361526	0.0176907335646495	+	.	gene_id "ENSMUSG00000117350.3"; transcript_id "ENSMUSG00000117350.3_tx_57"; exon_id "chr18_47361061_47361526_+"; exonnum "2"; txlen "638";
chr18	HAVANA	exon	47365582	47367351	0	+	.	gene_id "ENSMUSG00000042705.10"; transcript_id "ENSMUST00000234124.2"; gene_type "protein_coding"; gene_name "Commd10"; transcript_type "nonsense_mediated_decay"; transcript_name "Commd10-204"; exon_number 7; exon_id "ENSMUSE00001453725.2"; level 2; protein_id "ENSMUSP00000157292.2"; mgi_id "MGI:1916706"; havana_gene "OTTMUSG00000073030.1"; havana_transcript "OTTMUST00000177302.1";
chr18	HAVANA	UTR	47365582	47367351	0	+	.	gene_id "ENSMUSG00000042705.10"; transcript_id "ENSMUST00000234124.2"; gene_type "protein_coding"; gene_name "Commd10"; transcript_type "nonsense_mediated_decay"; transcript_name "Commd10-204"; exon_number 7; exon_id "ENSMUSE00001453725.2"; level 2; protein_id "ENSMUSP00000157292.2"; mgi_id "MGI:1916706"; havana_gene "OTTMUSG00000073030.1"; havana_transcript "OTTMUST00000177302.1";
chr18	sragcm37_mid	exon	47368899	47368997	0.0184175120179375	+	.	gene_id "ENSMUSG00000117350.3"; transcript_id "ENSMUSG00000117350.3_tx_55"; exon_id "chr18_47368899_47368997_+"; exonnum "3"; txlen "1029";
chr18	sragcm37_mid	exon	47368899	47368997	0.0182379276299483	+	.	gene_id "ENSMUSG00000117350.3"; transcript_id "ENSMUSG00000117350.3_tx_56"; exon_id "chr18_47368899_47368997_+"; exonnum "3"; txlen "1132";
chr18	sragcm37_mid	exon	47368899	47368997	0.0158250650700993	+	.	gene_id "ENSMUSG00000117350.3"; transcript_id "ENSMUSG00000117350.3_tx_58"; exon_id "chr18_47368899_47368997_+"; exonnum "2"; txlen "1000";
chr18	sragcm37_mid	exon	47368899	47368997	0.0158212637157818	+	.	gene_id "ENSMUSG00000117350.3"; transcript_id "ENSMUSG00000117350.3_tx_59"; exon_id "chr18_47368899_47368997_+"; exonnum "1"; txlen "576";
chr18	sragcm37_mid	exon	47368899	47368997	0.0155568436282333	+	.	gene_id "ENSMUSG00000117350.3"; transcript_id "ENSMUSG00000117350.3_tx_60"; exon_id "chr18_47368899_47368997_+"; exonnum "2"; txlen "984";
chr18	sragcm37_mid	exon	47368899	47368997	0.00687042748156537	+	.	gene_id "ENSMUSG00000117350.3"; transcript_id "ENSMUSG00000117350.3_tx_62"; exon_id "chr18_47368899_47368997_+"; exonnum "3"; txlen "863";
chr18	sragcm37_ss	exon	47377444	47378158	0.0158250650700993	+	.	gene_id "ENSMUSG00000117350.3"; transcript_id "ENSMUSG00000117350.3_tx_58"; exon_id "chr18_47377444_47378158_+"; exonnum "3"; txlen "1000";
chr18	sragcm37_es	exon	47396136	47396295	0.0875637568693271	+	.	gene_id "ENSMUSG00000117350.3"; transcript_id "ENSMUSG00000117350.3_tx_10"; exon_id "chr18_47396136_47396295_+"; exonnum "1"; txlen "756";
chr18	sragcm37_es	exon	47396136	47396295	0.0875637568693271	+	.	gene_id "ENSMUSG00000117350.3"; transcript_id "ENSMUSG00000117350.3_tx_11"; exon_id "chr18_47396136_47396295_+"; exonnum "1"; txlen "525";
chr18	sragcm37_es	exon	47396136	47396295	0.0795225143399409	+	.	gene_id "ENSMUSG00000117350.3"; transcript_id "ENSMUSG00000117350.3_tx_12"; exon_id "chr18_47396136_47396295_+"; exonnum "1"; txlen "628";
chr18	sragcm37_es	exon	47396136	47396295	0.0875637568693271	+	.	gene_id "ENSMUSG00000117350.3"; transcript_id "ENSMUSG00000117350.3_tx_9"; exon_id "chr18_47396136_47396295_+"; exonnum "1"; txlen "859";
chr18	sragcm37_mid	exon	47403488	47403606	0.0875637568693271	+	.	gene_id "ENSMUSG00000117350.3"; transcript_id "ENSMUSG00000117350.3_tx_10"; exon_id "chr18_47403488_47403606_+"; exonnum "2"; txlen "756";
chr18	sragcm37_mid	exon	47403488	47403606	0.0875637568693271	+	.	gene_id "ENSMUSG00000117350.3"; transcript_id "ENSMUSG00000117350.3_tx_11"; exon_id "chr18_47403488_47403606_+"; exonnum "2"; txlen "525";
chr18	sragcm37_mid	exon	47403488	47403606	0.0795225143399409	+	.	gene_id "ENSMUSG00000117350.3"; transcript_id "ENSMUSG00000117350.3_tx_12"; exon_id "chr18_47403488_47403606_+"; exonnum "2"; txlen "628";
chr18	sragcm37_mid	exon	47403488	47403606	0.0328454097292248	+	.	gene_id "ENSMUSG00000117350.3"; transcript_id "ENSMUSG00000117350.3_tx_33"; exon_id "chr18_47403488_47403606_+"; exonnum "3"; txlen "930";
chr18	sragcm37_mid	exon	47403488	47403606	0.0326658253412356	+	.	gene_id "ENSMUSG00000117350.3"; transcript_id "ENSMUSG00000117350.3_tx_34"; exon_id "chr18_47403488_47403606_+"; exonnum "3"; txlen "1033";
chr18	sragcm37_mid	exon	47403488	47403606	0.0304576081742934	+	.	gene_id "ENSMUSG00000117350.3"; transcript_id "ENSMUSG00000117350.3_tx_36"; exon_id "chr18_47403488_47403606_+"; exonnum "3"; txlen "801";
chr18	sragcm37_mid	exon	47403488	47403606	0.0304576081742934	+	.	gene_id "ENSMUSG00000117350.3"; transcript_id "ENSMUSG00000117350.3_tx_37"; exon_id "chr18_47403488_47403606_+"; exonnum "3"; txlen "808";
chr18	sragcm37_mid	exon	47403488	47403606	0.0304576081742934	+	.	gene_id "ENSMUSG00000117350.3"; transcript_id "ENSMUSG00000117350.3_tx_38"; exon_id "chr18_47403488_47403606_+"; exonnum "3"; txlen "821";
chr18	sragcm37_mid	exon	47403488	47403606	0.0304576081742934	+	.	gene_id "ENSMUSG00000117350.3"; transcript_id "ENSMUSG00000117350.3_tx_39"; exon_id "chr18_47403488_47403606_+"; exonnum "3"; txlen "1021";
chr18	sragcm37_mid	exon	47403488	47403606	0.0304576081742934	+	.	gene_id "ENSMUSG00000117350.3"; transcript_id "ENSMUSG00000117350.3_tx_40"; exon_id "chr18_47403488_47403606_+"; exonnum "3"; txlen "904";
chr18	sragcm37_mid	exon	47403488	47403606	0.0304576081742934	+	.	gene_id "ENSMUSG00000117350.3"; transcript_id "ENSMUSG00000117350.3_tx_41"; exon_id "chr18_47403488_47403606_+"; exonnum "3"; txlen "911";
chr18	sragcm37_mid	exon	47403488	47403606	0.0304576081742934	+	.	gene_id "ENSMUSG00000117350.3"; transcript_id "ENSMUSG00000117350.3_tx_42"; exon_id "chr18_47403488_47403606_+"; exonnum "3"; txlen "924";
chr18	sragcm37_mid	exon	47403488	47403606	0.0304576081742934	+	.	gene_id "ENSMUSG00000117350.3"; transcript_id "ENSMUSG00000117350.3_tx_43"; exon_id "chr18_47403488_47403606_+"; exonnum "3"; txlen "1124";
chr18	sragcm37_mid	exon	47403488	47403606	0.0241323376435313	+	.	gene_id "ENSMUSG00000117350.3"; transcript_id "ENSMUSG00000117350.3_tx_47"; exon_id "chr18_47403488_47403606_+"; exonnum "3"; txlen "1264";
chr18	sragcm37_mid	exon	47403488	47403606	0.0184591564692687	+	.	gene_id "ENSMUSG00000117350.3"; transcript_id "ENSMUSG00000117350.3_tx_51"; exon_id "chr18_47403488_47403606_+"; exonnum "3"; txlen "1067";
chr18	sragcm37_mid	exon	47403488	47403606	0.0184591564692687	+	.	gene_id "ENSMUSG00000117350.3"; transcript_id "ENSMUSG00000117350.3_tx_52"; exon_id "chr18_47403488_47403606_+"; exonnum "3"; txlen "1074";
chr18	sragcm37_mid	exon	47403488	47403606	0.0184591564692687	+	.	gene_id "ENSMUSG00000117350.3"; transcript_id "ENSMUSG00000117350.3_tx_53"; exon_id "chr18_47403488_47403606_+"; exonnum "3"; txlen "1087";
chr18	sragcm37_mid	exon	47403488	47403606	0.0184591564692687	+	.	gene_id "ENSMUSG00000117350.3"; transcript_id "ENSMUSG00000117350.3_tx_54"; exon_id "chr18_47403488_47403606_+"; exonnum "3"; txlen "1287";
chr18	sragcm37_mid	exon	47403488	47403606	0.0184175120179375	+	.	gene_id "ENSMUSG00000117350.3"; transcript_id "ENSMUSG00000117350.3_tx_55"; exon_id "chr18_47403488_47403606_+"; exonnum "4"; txlen "1029";
chr18	sragcm37_mid	exon	47403488	47403606	0.0182379276299483	+	.	gene_id "ENSMUSG00000117350.3"; transcript_id "ENSMUSG00000117350.3_tx_56"; exon_id "chr18_47403488_47403606_+"; exonnum "4"; txlen "1132";
chr18	sragcm37_mid	exon	47403488	47403606	0.0155568436282333	+	.	gene_id "ENSMUSG00000117350.3"; transcript_id "ENSMUSG00000117350.3_tx_60"; exon_id "chr18_47403488_47403606_+"; exonnum "3"; txlen "984";
chr18	sragcm37_mid	exon	47403488	47403606	0.00687042748156537	+	.	gene_id "ENSMUSG00000117350.3"; transcript_id "ENSMUSG00000117350.3_tx_62"; exon_id "chr18_47403488_47403606_+"; exonnum "4"; txlen "863";
chr18	sragcm37_mid	exon	47403488	47403606	0.0875637568693271	+	.	gene_id "ENSMUSG00000117350.3"; transcript_id "ENSMUSG00000117350.3_tx_9"; exon_id "chr18_47403488_47403606_+"; exonnum "2"; txlen "859";
chr18	sragcm37_mid	exon	47405799	47405901	0.0795225143399409	+	.	gene_id "ENSMUSG00000117350.3"; transcript_id "ENSMUSG00000117350.3_tx_12"; exon_id "chr18_47405799_47405901_+"; exonnum "3"; txlen "628";
chr18	sragcm37_mid	exon	47405799	47405901	0.0326658253412356	+	.	gene_id "ENSMUSG00000117350.3"; transcript_id "ENSMUSG00000117350.3_tx_34"; exon_id "chr18_47405799_47405901_+"; exonnum "4"; txlen "1033";
chr18	sragcm37_mid	exon	47405799	47405901	0.0304576081742934	+	.	gene_id "ENSMUSG00000117350.3"; transcript_id "ENSMUSG00000117350.3_tx_40"; exon_id "chr18_47405799_47405901_+"; exonnum "4"; txlen "904";
chr18	sragcm37_mid	exon	47405799	47405901	0.0304576081742934	+	.	gene_id "ENSMUSG00000117350.3"; transcript_id "ENSMUSG00000117350.3_tx_41"; exon_id "chr18_47405799_47405901_+"; exonnum "4"; txlen "911";
chr18	sragcm37_mid	exon	47405799	47405901	0.0304576081742934	+	.	gene_id "ENSMUSG00000117350.3"; transcript_id "ENSMUSG00000117350.3_tx_42"; exon_id "chr18_47405799_47405901_+"; exonnum "4"; txlen "924";
chr18	sragcm37_mid	exon	47405799	47405901	0.0304576081742934	+	.	gene_id "ENSMUSG00000117350.3"; transcript_id "ENSMUSG00000117350.3_tx_43"; exon_id "chr18_47405799_47405901_+"; exonnum "4"; txlen "1124";
chr18	sragcm37_mid	exon	47405799	47405901	0.0241323376435313	+	.	gene_id "ENSMUSG00000117350.3"; transcript_id "ENSMUSG00000117350.3_tx_47"; exon_id "chr18_47405799_47405901_+"; exonnum "4"; txlen "1264";
chr18	sragcm37_mid	exon	47405799	47405901	0.0182379276299483	+	.	gene_id "ENSMUSG00000117350.3"; transcript_id "ENSMUSG00000117350.3_tx_56"; exon_id "chr18_47405799_47405901_+"; exonnum "5"; txlen "1132";
chr18	sragcm37_mid	exon	47405799	47405901	0.0155568436282333	+	.	gene_id "ENSMUSG00000117350.3"; transcript_id "ENSMUSG00000117350.3_tx_60"; exon_id "chr18_47405799_47405901_+"; exonnum "4"; txlen "984";
chr18	sragcm37_mid	exon	47405799	47405901	0.00687042748156537	+	.	gene_id "ENSMUSG00000117350.3"; transcript_id "ENSMUSG00000117350.3_tx_62"; exon_id "chr18_47405799_47405901_+"; exonnum "5"; txlen "863";
chr18	sragcm37_mid	exon	47405799	47405901	0.0875637568693271	+	.	gene_id "ENSMUSG00000117350.3"; transcript_id "ENSMUSG00000117350.3_tx_9"; exon_id "chr18_47405799_47405901_+"; exonnum "3"; txlen "859";
chr18	sragcm37_ss	exon	47408864	47409340	0.0875637568693271	+	.	gene_id "ENSMUSG00000117350.3"; transcript_id "ENSMUSG00000117350.3_tx_10"; exon_id "chr18_47408864_47409340_+"; exonnum "3"; txlen "756";
chr18	sragcm37_ss	exon	47408864	47409340	0.0304576081742934	+	.	gene_id "ENSMUSG00000117350.3"; transcript_id "ENSMUSG00000117350.3_tx_36"; exon_id "chr18_47408864_47409340_+"; exonnum "4"; txlen "801";
chr18	sragcm37_ss	exon	47408864	47409340	0.0304576081742934	+	.	gene_id "ENSMUSG00000117350.3"; transcript_id "ENSMUSG00000117350.3_tx_37"; exon_id "chr18_47408864_47409340_+"; exonnum "4"; txlen "808";
chr18	sragcm37_ss	exon	47408864	47409340	0.0304576081742934	+	.	gene_id "ENSMUSG00000117350.3"; transcript_id "ENSMUSG00000117350.3_tx_38"; exon_id "chr18_47408864_47409340_+"; exonnum "4"; txlen "821";
chr18	sragcm37_ss	exon	47408864	47409340	0.0304576081742934	+	.	gene_id "ENSMUSG00000117350.3"; transcript_id "ENSMUSG00000117350.3_tx_39"; exon_id "chr18_47408864_47409340_+"; exonnum "4"; txlen "1021";
chr18	sragcm37_ss	exon	47408864	47409340	0.0304576081742934	+	.	gene_id "ENSMUSG00000117350.3"; transcript_id "ENSMUSG00000117350.3_tx_40"; exon_id "chr18_47408864_47409340_+"; exonnum "5"; txlen "904";
chr18	sragcm37_ss	exon	47408864	47409340	0.0304576081742934	+	.	gene_id "ENSMUSG00000117350.3"; transcript_id "ENSMUSG00000117350.3_tx_41"; exon_id "chr18_47408864_47409340_+"; exonnum "5"; txlen "911";
chr18	sragcm37_ss	exon	47408864	47409340	0.0304576081742934	+	.	gene_id "ENSMUSG00000117350.3"; transcript_id "ENSMUSG00000117350.3_tx_42"; exon_id "chr18_47408864_47409340_+"; exonnum "5"; txlen "924";
chr18	sragcm37_ss	exon	47408864	47409340	0.0304576081742934	+	.	gene_id "ENSMUSG00000117350.3"; transcript_id "ENSMUSG00000117350.3_tx_43"; exon_id "chr18_47408864_47409340_+"; exonnum "5"; txlen "1124";
chr18	sragcm37_ss	exon	47408864	47409340	0.0241323376435313	+	.	gene_id "ENSMUSG00000117350.3"; transcript_id "ENSMUSG00000117350.3_tx_47"; exon_id "chr18_47408864_47409340_+"; exonnum "5"; txlen "1264";
chr18	sragcm37_ss	exon	47408864	47409340	0.0158212637157818	+	.	gene_id "ENSMUSG00000117350.3"; transcript_id "ENSMUSG00000117350.3_tx_59"; exon_id "chr18_47408864_47409340_+"; exonnum "2"; txlen "576";
chr18	sragcm37_ss	exon	47408864	47409340	0.0155568436282333	+	.	gene_id "ENSMUSG00000117350.3"; transcript_id "ENSMUSG00000117350.3_tx_60"; exon_id "chr18_47408864_47409340_+"; exonnum "5"; txlen "984";
chr18	sragcm37_ss	exon	47408864	47409340	0.0875637568693271	+	.	gene_id "ENSMUSG00000117350.3"; transcript_id "ENSMUSG00000117350.3_tx_9"; exon_id "chr18_47408864_47409340_+"; exonnum "4"; txlen "859";
chr18	sragcm37_mid	exon	47428054	47428207	0.0184591564692687	+	.	gene_id "ENSMUSG00000117350.3"; transcript_id "ENSMUSG00000117350.3_tx_51"; exon_id "chr18_47428054_47428207_+"; exonnum "4"; txlen "1067";
chr18	sragcm37_mid	exon	47428054	47428207	0.0184591564692687	+	.	gene_id "ENSMUSG00000117350.3"; transcript_id "ENSMUSG00000117350.3_tx_52"; exon_id "chr18_47428054_47428207_+"; exonnum "4"; txlen "1074";
chr18	sragcm37_mid	exon	47428054	47428207	0.0184591564692687	+	.	gene_id "ENSMUSG00000117350.3"; transcript_id "ENSMUSG00000117350.3_tx_53"; exon_id "chr18_47428054_47428207_+"; exonnum "4"; txlen "1087";
chr18	sragcm37_mid	exon	47428054	47428207	0.0184591564692687	+	.	gene_id "ENSMUSG00000117350.3"; transcript_id "ENSMUSG00000117350.3_tx_54"; exon_id "chr18_47428054_47428207_+"; exonnum "4"; txlen "1287";
chr18	sragcm37_ss	exon	47428570	47429158	0.0184591564692687	+	.	gene_id "ENSMUSG00000117350.3"; transcript_id "ENSMUSG00000117350.3_tx_51"; exon_id "chr18_47428570_47429158_+"; exonnum "5"; txlen "1067";
chr18	sragcm37_ss	exon	47428570	47429158	0.0184591564692687	+	.	gene_id "ENSMUSG00000117350.3"; transcript_id "ENSMUSG00000117350.3_tx_52"; exon_id "chr18_47428570_47429158_+"; exonnum "5"; txlen "1074";
chr18	sragcm37_ss	exon	47428570	47429158	0.0184591564692687	+	.	gene_id "ENSMUSG00000117350.3"; transcript_id "ENSMUSG00000117350.3_tx_53"; exon_id "chr18_47428570_47429158_+"; exonnum "5"; txlen "1087";
chr18	sragcm37_ss	exon	47428570	47429158	0.0184591564692687	+	.	gene_id "ENSMUSG00000117350.3"; transcript_id "ENSMUSG00000117350.3_tx_54"; exon_id "chr18_47428570_47429158_+"; exonnum "5"; txlen "1287";
chr18	sragcm37_mid	exon	47431719	47431862	0.0875637568693271	+	.	gene_id "ENSMUSG00000117350.3"; transcript_id "ENSMUSG00000117350.3_tx_11"; exon_id "chr18_47431719_47431862_+"; exonnum "3"; txlen "525";
chr18	sragcm37_mid	exon	47431719	47431862	0.0795225143399409	+	.	gene_id "ENSMUSG00000117350.3"; transcript_id "ENSMUSG00000117350.3_tx_12"; exon_id "chr18_47431719_47431862_+"; exonnum "4"; txlen "628";
chr18	sragcm37_mid	exon	47431719	47431862	0.0328454097292248	+	.	gene_id "ENSMUSG00000117350.3"; transcript_id "ENSMUSG00000117350.3_tx_33"; exon_id "chr18_47431719_47431862_+"; exonnum "4"; txlen "930";
chr18	sragcm37_mid	exon	47431719	47431862	0.0326658253412356	+	.	gene_id "ENSMUSG00000117350.3"; transcript_id "ENSMUSG00000117350.3_tx_34"; exon_id "chr18_47431719_47431862_+"; exonnum "5"; txlen "1033";
chr18	sragcm37_mid	exon	47431719	47431862	0.0184175120179375	+	.	gene_id "ENSMUSG00000117350.3"; transcript_id "ENSMUSG00000117350.3_tx_55"; exon_id "chr18_47431719_47431862_+"; exonnum "5"; txlen "1029";
chr18	sragcm37_mid	exon	47431719	47431862	0.0182379276299483	+	.	gene_id "ENSMUSG00000117350.3"; transcript_id "ENSMUSG00000117350.3_tx_56"; exon_id "chr18_47431719_47431862_+"; exonnum "6"; txlen "1132";
chr18	sragcm37_mid	exon	47431719	47431862	0.00687042748156537	+	.	gene_id "ENSMUSG00000117350.3"; transcript_id "ENSMUSG00000117350.3_tx_62"; exon_id "chr18_47431719_47431862_+"; exonnum "6"; txlen "863";
chr18	sragcm37_ss	exon	47432423	47432524	0.0875637568693271	+	.	gene_id "ENSMUSG00000117350.3"; transcript_id "ENSMUSG00000117350.3_tx_11"; exon_id "chr18_47432423_47432524_+"; exonnum "4"; txlen "525";
chr18	sragcm37_ss	exon	47432423	47432524	0.0795225143399409	+	.	gene_id "ENSMUSG00000117350.3"; transcript_id "ENSMUSG00000117350.3_tx_12"; exon_id "chr18_47432423_47432524_+"; exonnum "5"; txlen "628";
chr18	sragcm37_ss	exon	47432423	47432524	0.0328454097292248	+	.	gene_id "ENSMUSG00000117350.3"; transcript_id "ENSMUSG00000117350.3_tx_33"; exon_id "chr18_47432423_47432524_+"; exonnum "5"; txlen "930";
chr18	sragcm37_ss	exon	47432423	47432524	0.0326658253412356	+	.	gene_id "ENSMUSG00000117350.3"; transcript_id "ENSMUSG00000117350.3_tx_34"; exon_id "chr18_47432423_47432524_+"; exonnum "6"; txlen "1033";
chr18	sragcm37_ss	exon	47432423	47432524	0.0184175120179375	+	.	gene_id "ENSMUSG00000117350.3"; transcript_id "ENSMUSG00000117350.3_tx_55"; exon_id "chr18_47432423_47432524_+"; exonnum "6"; txlen "1029";
chr18	sragcm37_ss	exon	47432423	47432524	0.0182379276299483	+	.	gene_id "ENSMUSG00000117350.3"; transcript_id "ENSMUSG00000117350.3_tx_56"; exon_id "chr18_47432423_47432524_+"; exonnum "7"; txlen "1132";
chr18	sragcm37_ss	exon	47432423	47432524	0.00687042748156537	+	.	gene_id "ENSMUSG00000117350.3"; transcript_id "ENSMUSG00000117350.3_tx_62"; exon_id "chr18_47432423_47432524_+"; exonnum "7"; txlen "863";
chr18	sragcm37_es	exon	47584894	47585263	0.00256115919219889	+	.	gene_id "ENSMUSG00000117602.3"; transcript_id "ENSMUSG00000117602.3_tx_7"; exon_id "chr18_47584894_47585263_+"; exonnum "1"; txlen "1267";
chr18	HAVANA	exon	47585734	47585852	0	+	.	gene_id "ENSMUSG00000117602.3"; transcript_id "ENSMUST00000334490.1"; gene_type "lncRNA"; gene_name "9130209A04Rik"; transcript_type "lncRNA"; transcript_name "9130209A04Rik-209"; exon_number 1; exon_id "ENSMUSE00001659376.1"; level 2; mgi_id "MGI:1924918"; tag "TAGENE"; havana_gene "OTTMUSG00000073200.1";
chr18	HAVANA	exon	47585734	47585852	0	+	.	gene_id "ENSMUSG00000117602.3"; transcript_id "ENSMUST00000334486.1"; gene_type "lncRNA"; gene_name "9130209A04Rik"; transcript_type "lncRNA"; transcript_name "9130209A04Rik-205"; exon_number 1; exon_id "ENSMUSE00001659376.1"; level 2; mgi_id "MGI:1924918"; tag "TAGENE"; havana_gene "OTTMUSG00000073200.1";
chr18	HAVANA	exon	47585734	47585852	0	+	.	gene_id "ENSMUSG00000117602.3"; transcript_id "ENSMUST00000334487.1"; gene_type "lncRNA"; gene_name "9130209A04Rik"; transcript_type "lncRNA"; transcript_name "9130209A04Rik-206"; exon_number 1; exon_id "ENSMUSE00001659376.1"; level 2; mgi_id "MGI:1924918"; tag "TAGENE"; havana_gene "OTTMUSG00000073200.1";
chr18	HAVANA	transcript	47585734	47609539	0	+	.	gene_id "ENSMUSG00000117602.3"; transcript_id "ENSMUST00000334490.1"; gene_type "lncRNA"; gene_name "9130209A04Rik"; transcript_type "lncRNA"; transcript_name "9130209A04Rik-209"; level 2; mgi_id "MGI:1924918"; tag "TAGENE"; havana_gene "OTTMUSG00000073200.1";
chr18	HAVANA	transcript	47585734	47609545	0	+	.	gene_id "ENSMUSG00000117602.3"; transcript_id "ENSMUST00000334486.1"; gene_type "lncRNA"; gene_name "9130209A04Rik"; transcript_type "lncRNA"; transcript_name "9130209A04Rik-205"; level 2; mgi_id "MGI:1924918"; tag "TAGENE"; havana_gene "OTTMUSG00000073200.1";
chr18	HAVANA	transcript	47585734	47609545	0	+	.	gene_id "ENSMUSG00000117602.3"; transcript_id "ENSMUST00000334487.1"; gene_type "lncRNA"; gene_name "9130209A04Rik"; transcript_type "lncRNA"; transcript_name "9130209A04Rik-206"; level 2; mgi_id "MGI:1924918"; tag "TAGENE"; havana_gene "OTTMUSG00000073200.1";
chr18	HAVANA	gene	47585734	47609547	0	+	.	gene_id "ENSMUSG00000117602.3"; gene_type "lncRNA"; gene_name "9130209A04Rik"; level 2; mgi_id "MGI:1924918"; havana_gene "OTTMUSG00000073200.1";
chr18	HAVANA	exon	47585735	47585852	0	+	.	gene_id "ENSMUSG00000117602.3"; transcript_id "ENSMUST00000235070.3"; gene_type "lncRNA"; gene_name "9130209A04Rik"; transcript_type "lncRNA"; transcript_name "9130209A04Rik-202"; exon_number 1; exon_id "ENSMUSE00001453962.2"; level 2; mgi_id "MGI:1924918"; tag "TAGENE"; havana_gene "OTTMUSG00000073200.1"; havana_transcript "OTTMUST00000177317.1";
chr18	HAVANA	exon	47585735	47585852	0	+	.	gene_id "ENSMUSG00000117602.3"; transcript_id "ENSMUST00000234865.3"; gene_type "lncRNA"; gene_name "9130209A04Rik"; transcript_type "lncRNA"; transcript_name "9130209A04Rik-201"; exon_number 1; exon_id "ENSMUSE00001453962.2"; level 2; mgi_id "MGI:1924918"; tag "TAGENE"; havana_gene "OTTMUSG00000073200.1"; havana_transcript "OTTMUST00000177318.1";
chr18	HAVANA	exon	47585735	47585852	0	+	.	gene_id "ENSMUSG00000117602.3"; transcript_id "ENSMUST00000334491.1"; gene_type "lncRNA"; gene_name "9130209A04Rik"; transcript_type "lncRNA"; transcript_name "9130209A04Rik-210"; exon_number 1; exon_id "ENSMUSE00001453962.2"; level 2; mgi_id "MGI:1924918"; tag "TAGENE"; havana_gene "OTTMUSG00000073200.1";
chr18	HAVANA	exon	47585735	47585852	0	+	.	gene_id "ENSMUSG00000117602.3"; transcript_id "ENSMUST00000334489.1"; gene_type "lncRNA"; gene_name "9130209A04Rik"; transcript_type "lncRNA"; transcript_name "9130209A04Rik-208"; exon_number 1; exon_id "ENSMUSE00001453962.2"; level 2; mgi_id "MGI:1924918"; tag "TAGENE"; havana_gene "OTTMUSG00000073200.1";
chr18	HAVANA	exon	47585735	47585852	0	+	.	gene_id "ENSMUSG00000117602.3"; transcript_id "ENSMUST00000334488.1"; gene_type "lncRNA"; gene_name "9130209A04Rik"; transcript_type "lncRNA"; transcript_name "9130209A04Rik-207"; exon_number 1; exon_id "ENSMUSE00001453962.2"; level 2; mgi_id "MGI:1924918"; tag "TAGENE"; havana_gene "OTTMUSG00000073200.1";
chr18	HAVANA	exon	47585735	47585852	0	+	.	gene_id "ENSMUSG00000117602.3"; transcript_id "ENSMUST00000334484.1"; gene_type "lncRNA"; gene_name "9130209A04Rik"; transcript_type "lncRNA"; transcript_name "9130209A04Rik-203"; exon_number 1; exon_id "ENSMUSE00001453962.2"; level 2; mgi_id "MGI:1924918"; tag "basic"; tag "Ensembl_canonical"; tag "GENCODE_Primary"; tag "TAGENE"; havana_gene "OTTMUSG00000073200.1";
chr18	HAVANA	exon	47585735	47585852	0	+	.	gene_id "ENSMUSG00000117602.3"; transcript_id "ENSMUST00000334485.1"; gene_type "lncRNA"; gene_name "9130209A04Rik"; transcript_type "lncRNA"; transcript_name "9130209A04Rik-204"; exon_number 1; exon_id "ENSMUSE00001453962.2"; level 2; mgi_id "MGI:1924918"; tag "TAGENE"; havana_gene "OTTMUSG00000073200.1";
chr18	HAVANA	transcript	47585735	47603937	0	+	.	gene_id "ENSMUSG00000117602.3"; transcript_id "ENSMUST00000235070.3"; gene_type "lncRNA"; gene_name "9130209A04Rik"; transcript_type "lncRNA"; transcript_name "9130209A04Rik-202"; level 2; mgi_id "MGI:1924918"; tag "TAGENE"; havana_gene "OTTMUSG00000073200.1"; havana_transcript "OTTMUST00000177317.1";
chr18	HAVANA	transcript	47585735	47609538	0	+	.	gene_id "ENSMUSG00000117602.3"; transcript_id "ENSMUST00000234865.3"; gene_type "lncRNA"; gene_name "9130209A04Rik"; transcript_type "lncRNA"; transcript_name "9130209A04Rik-201"; level 2; mgi_id "MGI:1924918"; tag "TAGENE"; havana_gene "OTTMUSG00000073200.1"; havana_transcript "OTTMUST00000177318.1";
chr18	HAVANA	transcript	47585735	47609539	0	+	.	gene_id "ENSMUSG00000117602.3"; transcript_id "ENSMUST00000334491.1"; gene_type "lncRNA"; gene_name "9130209A04Rik"; transcript_type "lncRNA"; transcript_name "9130209A04Rik-210"; level 2; mgi_id "MGI:1924918"; tag "TAGENE"; havana_gene "OTTMUSG00000073200.1";
chr18	HAVANA	transcript	47585735	47609543	0	+	.	gene_id "ENSMUSG00000117602.3"; transcript_id "ENSMUST00000334489.1"; gene_type "lncRNA"; gene_name "9130209A04Rik"; transcript_type "lncRNA"; transcript_name "9130209A04Rik-208"; level 2; mgi_id "MGI:1924918"; tag "TAGENE"; havana_gene "OTTMUSG00000073200.1";
chr18	HAVANA	transcript	47585735	47609545	0	+	.	gene_id "ENSMUSG00000117602.3"; transcript_id "ENSMUST00000334488.1"; gene_type "lncRNA"; gene_name "9130209A04Rik"; transcript_type "lncRNA"; transcript_name "9130209A04Rik-207"; level 2; mgi_id "MGI:1924918"; tag "TAGENE"; havana_gene "OTTMUSG00000073200.1";
chr18	HAVANA	transcript	47585735	47609547	0	+	.	gene_id "ENSMUSG00000117602.3"; transcript_id "ENSMUST00000334484.1"; gene_type "lncRNA"; gene_name "9130209A04Rik"; transcript_type "lncRNA"; transcript_name "9130209A04Rik-203"; level 2; mgi_id "MGI:1924918"; tag "basic"; tag "Ensembl_canonical"; tag "GENCODE_Primary"; tag "TAGENE"; havana_gene "OTTMUSG00000073200.1";
chr18	HAVANA	transcript	47585735	47609547	0	+	.	gene_id "ENSMUSG00000117602.3"; transcript_id "ENSMUST00000334485.1"; gene_type "lncRNA"; gene_name "9130209A04Rik"; transcript_type "lncRNA"; transcript_name "9130209A04Rik-204"; level 2; mgi_id "MGI:1924918"; tag "TAGENE"; havana_gene "OTTMUSG00000073200.1";
chr18	HAVANA	exon	47585738	47585852	0	+	.	gene_id "ENSMUSG00000117602.3"; transcript_id "ENSMUST00000334493.1"; gene_type "lncRNA"; gene_name "9130209A04Rik"; transcript_type "lncRNA"; transcript_name "9130209A04Rik-212"; exon_number 1; exon_id "ENSMUSE00001659377.1"; level 2; mgi_id "MGI:1924918"; tag "TAGENE"; havana_gene "OTTMUSG00000073200.1";
chr18	HAVANA	exon	47585738	47585852	0	+	.	gene_id "ENSMUSG00000117602.3"; transcript_id "ENSMUST00000334492.1"; gene_type "lncRNA"; gene_name "9130209A04Rik"; transcript_type "lncRNA"; transcript_name "9130209A04Rik-211"; exon_number 1; exon_id "ENSMUSE00001659377.1"; level 2; mgi_id "MGI:1924918"; tag "TAGENE"; havana_gene "OTTMUSG00000073200.1";
chr18	HAVANA	transcript	47585738	47603937	0	+	.	gene_id "ENSMUSG00000117602.3"; transcript_id "ENSMUST00000334493.1"; gene_type "lncRNA"; gene_name "9130209A04Rik"; transcript_type "lncRNA"; transcript_name "9130209A04Rik-212"; level 2; mgi_id "MGI:1924918"; tag "TAGENE"; havana_gene "OTTMUSG00000073200.1";
chr18	HAVANA	transcript	47585738	47609535	0	+	.	gene_id "ENSMUSG00000117602.3"; transcript_id "ENSMUST00000334492.1"; gene_type "lncRNA"; gene_name "9130209A04Rik"; transcript_type "lncRNA"; transcript_name "9130209A04Rik-211"; level 2; mgi_id "MGI:1924918"; tag "TAGENE"; havana_gene "OTTMUSG00000073200.1";
chr18	HAVANA	exon	47587148	47587248	0	+	.	gene_id "ENSMUSG00000117602.3"; transcript_id "ENSMUST00000334490.1"; gene_type "lncRNA"; gene_name "9130209A04Rik"; transcript_type "lncRNA"; transcript_name "9130209A04Rik-209"; exon_number 2; exon_id "ENSMUSE00001451576.2"; level 2; mgi_id "MGI:1924918"; tag "TAGENE"; havana_gene "OTTMUSG00000073200.1";
chr18	HAVANA	exon	47587148	47587248	0	+	.	gene_id "ENSMUSG00000117602.3"; transcript_id "ENSMUST00000334487.1"; gene_type "lncRNA"; gene_name "9130209A04Rik"; transcript_type "lncRNA"; transcript_name "9130209A04Rik-206"; exon_number 2; exon_id "ENSMUSE00001451576.2"; level 2; mgi_id "MGI:1924918"; tag "TAGENE"; havana_gene "OTTMUSG00000073200.1";
chr18	HAVANA	exon	47587148	47587248	0	+	.	gene_id "ENSMUSG00000117602.3"; transcript_id "ENSMUST00000235070.3"; gene_type "lncRNA"; gene_name "9130209A04Rik"; transcript_type "lncRNA"; transcript_name "9130209A04Rik-202"; exon_number 2; exon_id "ENSMUSE00001451576.2"; level 2; mgi_id "MGI:1924918"; tag "TAGENE"; havana_gene "OTTMUSG00000073200.1"; havana_transcript "OTTMUST00000177317.1";
chr18	HAVANA	exon	47587148	47587248	0	+	.	gene_id "ENSMUSG00000117602.3"; transcript_id "ENSMUST00000234865.3"; gene_type "lncRNA"; gene_name "9130209A04Rik"; transcript_type "lncRNA"; transcript_name "9130209A04Rik-201"; exon_number 2; exon_id "ENSMUSE00001451576.2"; level 2; mgi_id "MGI:1924918"; tag "TAGENE"; havana_gene "OTTMUSG00000073200.1"; havana_transcript "OTTMUST00000177318.1";
chr18	HAVANA	exon	47587148	47587248	0	+	.	gene_id "ENSMUSG00000117602.3"; transcript_id "ENSMUST00000334491.1"; gene_type "lncRNA"; gene_name "9130209A04Rik"; transcript_type "lncRNA"; transcript_name "9130209A04Rik-210"; exon_number 2; exon_id "ENSMUSE00001451576.2"; level 2; mgi_id "MGI:1924918"; tag "TAGENE"; havana_gene "OTTMUSG00000073200.1";
chr18	HAVANA	exon	47587148	47587248	0	+	.	gene_id "ENSMUSG00000117602.3"; transcript_id "ENSMUST00000334488.1"; gene_type "lncRNA"; gene_name "9130209A04Rik"; transcript_type "lncRNA"; transcript_name "9130209A04Rik-207"; exon_number 2; exon_id "ENSMUSE00001451576.2"; level 2; mgi_id "MGI:1924918"; tag "TAGENE"; havana_gene "OTTMUSG00000073200.1";
chr18	HAVANA	exon	47587148	47587248	0	+	.	gene_id "ENSMUSG00000117602.3"; transcript_id "ENSMUST00000334484.1"; gene_type "lncRNA"; gene_name "9130209A04Rik"; transcript_type "lncRNA"; transcript_name "9130209A04Rik-203"; exon_number 2; exon_id "ENSMUSE00001451576.2"; level 2; mgi_id "MGI:1924918"; tag "basic"; tag "Ensembl_canonical"; tag "GENCODE_Primary"; tag "TAGENE"; havana_gene "OTTMUSG00000073200.1";
chr18	HAVANA	exon	47587148	47587248	0	+	.	gene_id "ENSMUSG00000117602.3"; transcript_id "ENSMUST00000334485.1"; gene_type "lncRNA"; gene_name "9130209A04Rik"; transcript_type "lncRNA"; transcript_name "9130209A04Rik-204"; exon_number 2; exon_id "ENSMUSE00001451576.2"; level 2; mgi_id "MGI:1924918"; tag "TAGENE"; havana_gene "OTTMUSG00000073200.1";
chr18	HAVANA	exon	47587148	47587248	0	+	.	gene_id "ENSMUSG00000117602.3"; transcript_id "ENSMUST00000334493.1"; gene_type "lncRNA"; gene_name "9130209A04Rik"; transcript_type "lncRNA"; transcript_name "9130209A04Rik-212"; exon_number 2; exon_id "ENSMUSE00001451576.2"; level 2; mgi_id "MGI:1924918"; tag "TAGENE"; havana_gene "OTTMUSG00000073200.1";
chr18	HAVANA	exon	47587148	47587248	0	+	.	gene_id "ENSMUSG00000117602.3"; transcript_id "ENSMUST00000334492.1"; gene_type "lncRNA"; gene_name "9130209A04Rik"; transcript_type "lncRNA"; transcript_name "9130209A04Rik-211"; exon_number 2; exon_id "ENSMUSE00001451576.2"; level 2; mgi_id "MGI:1924918"; tag "TAGENE"; havana_gene "OTTMUSG00000073200.1";
chr18	ENSEMBL_gcm37	exon	47587148	47587248	0.00256115919219889	+	.	gene_id "ENSMUSG00000117602.3"; transcript_id "ENSMUSG00000117602.3_tx_7"; exon_id "chr18_47587148_47587248_+"; exonnum "2"; txlen "1267";
chr18	HAVANA	exon	47589467	47589604	0	+	.	gene_id "ENSMUSG00000117602.3"; transcript_id "ENSMUST00000334486.1"; gene_type "lncRNA"; gene_name "9130209A04Rik"; transcript_type "lncRNA"; transcript_name "9130209A04Rik-205"; exon_number 2; exon_id "ENSMUSE00001452942.2"; level 2; mgi_id "MGI:1924918"; tag "TAGENE"; havana_gene "OTTMUSG00000073200.1";
chr18	HAVANA	exon	47589467	47589604	0	+	.	gene_id "ENSMUSG00000117602.3"; transcript_id "ENSMUST00000334487.1"; gene_type "lncRNA"; gene_name "9130209A04Rik"; transcript_type "lncRNA"; transcript_name "9130209A04Rik-206"; exon_number 3; exon_id "ENSMUSE00001452942.2"; level 2; mgi_id "MGI:1924918"; tag "TAGENE"; havana_gene "OTTMUSG00000073200.1";
chr18	HAVANA	exon	47589467	47589604	0	+	.	gene_id "ENSMUSG00000117602.3"; transcript_id "ENSMUST00000235070.3"; gene_type "lncRNA"; gene_name "9130209A04Rik"; transcript_type "lncRNA"; transcript_name "9130209A04Rik-202"; exon_number 3; exon_id "ENSMUSE00001452942.2"; level 2; mgi_id "MGI:1924918"; tag "TAGENE"; havana_gene "OTTMUSG00000073200.1"; havana_transcript "OTTMUST00000177317.1";
chr18	HAVANA	exon	47589467	47589604	0	+	.	gene_id "ENSMUSG00000117602.3"; transcript_id "ENSMUST00000234865.3"; gene_type "lncRNA"; gene_name "9130209A04Rik"; transcript_type "lncRNA"; transcript_name "9130209A04Rik-201"; exon_number 3; exon_id "ENSMUSE00001452942.2"; level 2; mgi_id "MGI:1924918"; tag "TAGENE"; havana_gene "OTTMUSG00000073200.1"; havana_transcript "OTTMUST00000177318.1";
chr18	HAVANA	exon	47589467	47589604	0	+	.	gene_id "ENSMUSG00000117602.3"; transcript_id "ENSMUST00000334491.1"; gene_type "lncRNA"; gene_name "9130209A04Rik"; transcript_type "lncRNA"; transcript_name "9130209A04Rik-210"; exon_number 3; exon_id "ENSMUSE00001452942.2"; level 2; mgi_id "MGI:1924918"; tag "TAGENE"; havana_gene "OTTMUSG00000073200.1";
chr18	HAVANA	exon	47589467	47589604	0	+	.	gene_id "ENSMUSG00000117602.3"; transcript_id "ENSMUST00000334489.1"; gene_type "lncRNA"; gene_name "9130209A04Rik"; transcript_type "lncRNA"; transcript_name "9130209A04Rik-208"; exon_number 2; exon_id "ENSMUSE00001452942.2"; level 2; mgi_id "MGI:1924918"; tag "TAGENE"; havana_gene "OTTMUSG00000073200.1";
chr18	HAVANA	exon	47589467	47589604	0	+	.	gene_id "ENSMUSG00000117602.3"; transcript_id "ENSMUST00000334485.1"; gene_type "lncRNA"; gene_name "9130209A04Rik"; transcript_type "lncRNA"; transcript_name "9130209A04Rik-204"; exon_number 3; exon_id "ENSMUSE00001452942.2"; level 2; mgi_id "MGI:1924918"; tag "TAGENE"; havana_gene "OTTMUSG00000073200.1";
chr18	HAVANA	exon	47589467	47589604	0	+	.	gene_id "ENSMUSG00000117602.3"; transcript_id "ENSMUST00000334492.1"; gene_type "lncRNA"; gene_name "9130209A04Rik"; transcript_type "lncRNA"; transcript_name "9130209A04Rik-211"; exon_number 3; exon_id "ENSMUSE00001452942.2"; level 2; mgi_id "MGI:1924918"; tag "TAGENE"; havana_gene "OTTMUSG00000073200.1";
chr18	ENSEMBL_gcm37	exon	47589467	47589604	0.00256115919219889	+	.	gene_id "ENSMUSG00000117602.3"; transcript_id "ENSMUSG00000117602.3_tx_7"; exon_id "chr18_47589467_47589604_+"; exonnum "3"; txlen "1267";
chr18	HAVANA	exon	47589470	47589604	0	+	.	gene_id "ENSMUSG00000117602.3"; transcript_id "ENSMUST00000334490.1"; gene_type "lncRNA"; gene_name "9130209A04Rik"; transcript_type "lncRNA"; transcript_name "9130209A04Rik-209"; exon_number 3; exon_id "ENSMUSE00001659381.1"; level 2; mgi_id "MGI:1924918"; tag "TAGENE"; havana_gene "OTTMUSG00000073200.1";
chr18	HAVANA	exon	47589470	47589604	0	+	.	gene_id "ENSMUSG00000117602.3"; transcript_id "ENSMUST00000334488.1"; gene_type "lncRNA"; gene_name "9130209A04Rik"; transcript_type "lncRNA"; transcript_name "9130209A04Rik-207"; exon_number 3; exon_id "ENSMUSE00001659381.1"; level 2; mgi_id "MGI:1924918"; tag "TAGENE"; havana_gene "OTTMUSG00000073200.1";
chr18	HAVANA	exon	47589470	47589604	0	+	.	gene_id "ENSMUSG00000117602.3"; transcript_id "ENSMUST00000334484.1"; gene_type "lncRNA"; gene_name "9130209A04Rik"; transcript_type "lncRNA"; transcript_name "9130209A04Rik-203"; exon_number 3; exon_id "ENSMUSE00001659381.1"; level 2; mgi_id "MGI:1924918"; tag "basic"; tag "Ensembl_canonical"; tag "GENCODE_Primary"; tag "TAGENE"; havana_gene "OTTMUSG00000073200.1";
chr18	HAVANA	exon	47589470	47589604	0	+	.	gene_id "ENSMUSG00000117602.3"; transcript_id "ENSMUST00000334493.1"; gene_type "lncRNA"; gene_name "9130209A04Rik"; transcript_type "lncRNA"; transcript_name "9130209A04Rik-212"; exon_number 3; exon_id "ENSMUSE00001659381.1"; level 2; mgi_id "MGI:1924918"; tag "TAGENE"; havana_gene "OTTMUSG00000073200.1";
chr18	HAVANA	exon	47603617	47603753	0	+	.	gene_id "ENSMUSG00000117602.3"; transcript_id "ENSMUST00000334484.1"; gene_type "lncRNA"; gene_name "9130209A04Rik"; transcript_type "lncRNA"; transcript_name "9130209A04Rik-203"; exon_number 4; exon_id "ENSMUSE00001659378.1"; level 2; mgi_id "MGI:1924918"; tag "basic"; tag "Ensembl_canonical"; tag "GENCODE_Primary"; tag "TAGENE"; havana_gene "OTTMUSG00000073200.1";
chr18	HAVANA	exon	47603617	47603753	0	+	.	gene_id "ENSMUSG00000117602.3"; transcript_id "ENSMUST00000334485.1"; gene_type "lncRNA"; gene_name "9130209A04Rik"; transcript_type "lncRNA"; transcript_name "9130209A04Rik-204"; exon_number 4; exon_id "ENSMUSE00001659378.1"; level 2; mgi_id "MGI:1924918"; tag "TAGENE"; havana_gene "OTTMUSG00000073200.1";
chr18	ENSEMBL_gcm37	exon	47603617	47603753	0.00256115919219889	+	.	gene_id "ENSMUSG00000117602.3"; transcript_id "ENSMUSG00000117602.3_tx_7"; exon_id "chr18_47603617_47603753_+"; exonnum "4"; txlen "1267";
chr18	HAVANA	exon	47603617	47603937	0	+	.	gene_id "ENSMUSG00000117602.3"; transcript_id "ENSMUST00000235070.3"; gene_type "lncRNA"; gene_name "9130209A04Rik"; transcript_type "lncRNA"; transcript_name "9130209A04Rik-202"; exon_number 4; exon_id "ENSMUSE00001659383.1"; level 2; mgi_id "MGI:1924918"; tag "TAGENE"; havana_gene "OTTMUSG00000073200.1"; havana_transcript "OTTMUST00000177317.1";
chr18	HAVANA	exon	47603617	47603937	0	+	.	gene_id "ENSMUSG00000117602.3"; transcript_id "ENSMUST00000334493.1"; gene_type "lncRNA"; gene_name "9130209A04Rik"; transcript_type "lncRNA"; transcript_name "9130209A04Rik-212"; exon_number 4; exon_id "ENSMUSE00001659383.1"; level 2; mgi_id "MGI:1924918"; tag "TAGENE"; havana_gene "OTTMUSG00000073200.1";
chr18	HAVANA	exon	47607355	47607471	0	+	.	gene_id "ENSMUSG00000117602.3"; transcript_id "ENSMUST00000334487.1"; gene_type "lncRNA"; gene_name "9130209A04Rik"; transcript_type "lncRNA"; transcript_name "9130209A04Rik-206"; exon_number 4; exon_id "ENSMUSE00001453408.2"; level 2; mgi_id "MGI:1924918"; tag "TAGENE"; havana_gene "OTTMUSG00000073200.1";
chr18	HAVANA	exon	47607355	47607471	0	+	.	gene_id "ENSMUSG00000117602.3"; transcript_id "ENSMUST00000234865.3"; gene_type "lncRNA"; gene_name "9130209A04Rik"; transcript_type "lncRNA"; transcript_name "9130209A04Rik-201"; exon_number 4; exon_id "ENSMUSE00001453408.2"; level 2; mgi_id "MGI:1924918"; tag "TAGENE"; havana_gene "OTTMUSG00000073200.1"; havana_transcript "OTTMUST00000177318.1";
chr18	HAVANA	exon	47607355	47607471	0	+	.	gene_id "ENSMUSG00000117602.3"; transcript_id "ENSMUST00000334489.1"; gene_type "lncRNA"; gene_name "9130209A04Rik"; transcript_type "lncRNA"; transcript_name "9130209A04Rik-208"; exon_number 3; exon_id "ENSMUSE00001453408.2"; level 2; mgi_id "MGI:1924918"; tag "TAGENE"; havana_gene "OTTMUSG00000073200.1";
chr18	HAVANA	exon	47607355	47607471	0	+	.	gene_id "ENSMUSG00000117602.3"; transcript_id "ENSMUST00000334488.1"; gene_type "lncRNA"; gene_name "9130209A04Rik"; transcript_type "lncRNA"; transcript_name "9130209A04Rik-207"; exon_number 4; exon_id "ENSMUSE00001453408.2"; level 2; mgi_id "MGI:1924918"; tag "TAGENE"; havana_gene "OTTMUSG00000073200.1";
chr18	HAVANA	exon	47607355	47607471	0	+	.	gene_id "ENSMUSG00000117602.3"; transcript_id "ENSMUST00000334484.1"; gene_type "lncRNA"; gene_name "9130209A04Rik"; transcript_type "lncRNA"; transcript_name "9130209A04Rik-203"; exon_number 5; exon_id "ENSMUSE00001453408.2"; level 2; mgi_id "MGI:1924918"; tag "basic"; tag "Ensembl_canonical"; tag "GENCODE_Primary"; tag "TAGENE"; havana_gene "OTTMUSG00000073200.1";
chr18	HAVANA	exon	47607355	47607471	0	+	.	gene_id "ENSMUSG00000117602.3"; transcript_id "ENSMUST00000334485.1"; gene_type "lncRNA"; gene_name "9130209A04Rik"; transcript_type "lncRNA"; transcript_name "9130209A04Rik-204"; exon_number 5; exon_id "ENSMUSE00001453408.2"; level 2; mgi_id "MGI:1924918"; tag "TAGENE"; havana_gene "OTTMUSG00000073200.1";
chr18	ENSEMBL_gcm37	exon	47607355	47607471	0.00256115919219889	+	.	gene_id "ENSMUSG00000117602.3"; transcript_id "ENSMUSG00000117602.3_tx_7"; exon_id "chr18_47607355_47607471_+"; exonnum "5"; txlen "1267";
chr18	HAVANA	exon	47608933	47609538	0	+	.	gene_id "ENSMUSG00000117602.3"; transcript_id "ENSMUST00000234865.3"; gene_type "lncRNA"; gene_name "9130209A04Rik"; transcript_type "lncRNA"; transcript_name "9130209A04Rik-201"; exon_number 5; exon_id "ENSMUSE00001659382.1"; level 2; mgi_id "MGI:1924918"; tag "TAGENE"; havana_gene "OTTMUSG00000073200.1"; havana_transcript "OTTMUST00000177318.1";
chr18	HAVANA	exon	47608933	47609547	0	+	.	gene_id "ENSMUSG00000117602.3"; transcript_id "ENSMUST00000334484.1"; gene_type "lncRNA"; gene_name "9130209A04Rik"; transcript_type "lncRNA"; transcript_name "9130209A04Rik-203"; exon_number 6; exon_id "ENSMUSE00001659385.1"; level 2; mgi_id "MGI:1924918"; tag "basic"; tag "Ensembl_canonical"; tag "GENCODE_Primary"; tag "TAGENE"; havana_gene "OTTMUSG00000073200.1";
chr18	HAVANA	exon	47609140	47609539	0	+	.	gene_id "ENSMUSG00000117602.3"; transcript_id "ENSMUST00000334490.1"; gene_type "lncRNA"; gene_name "9130209A04Rik"; transcript_type "lncRNA"; transcript_name "9130209A04Rik-209"; exon_number 4; exon_id "ENSMUSE00001659384.1"; level 2; mgi_id "MGI:1924918"; tag "TAGENE"; havana_gene "OTTMUSG00000073200.1";
chr18	HAVANA	exon	47609140	47609539	0	+	.	gene_id "ENSMUSG00000117602.3"; transcript_id "ENSMUST00000334491.1"; gene_type "lncRNA"; gene_name "9130209A04Rik"; transcript_type "lncRNA"; transcript_name "9130209A04Rik-210"; exon_number 4; exon_id "ENSMUSE00001659384.1"; level 2; mgi_id "MGI:1924918"; tag "TAGENE"; havana_gene "OTTMUSG00000073200.1";
chr18	HAVANA	exon	47609140	47609543	0	+	.	gene_id "ENSMUSG00000117602.3"; transcript_id "ENSMUST00000334489.1"; gene_type "lncRNA"; gene_name "9130209A04Rik"; transcript_type "lncRNA"; transcript_name "9130209A04Rik-208"; exon_number 4; exon_id "ENSMUSE00001659374.1"; level 2; mgi_id "MGI:1924918"; tag "TAGENE"; havana_gene "OTTMUSG00000073200.1";
chr18	ENSEMBL_gcm37	exon	47609140	47609543	0.00256115919219889	+	.	gene_id "ENSMUSG00000117602.3"; transcript_id "ENSMUSG00000117602.3_tx_7"; exon_id "chr18_47609140_47609543_+"; exonnum "6"; txlen "1267";
chr18	HAVANA	exon	47609140	47609545	0	+	.	gene_id "ENSMUSG00000117602.3"; transcript_id "ENSMUST00000334486.1"; gene_type "lncRNA"; gene_name "9130209A04Rik"; transcript_type "lncRNA"; transcript_name "9130209A04Rik-205"; exon_number 3; exon_id "ENSMUSE00001659375.1"; level 2; mgi_id "MGI:1924918"; tag "TAGENE"; havana_gene "OTTMUSG00000073200.1";
chr18	HAVANA	exon	47609140	47609545	0	+	.	gene_id "ENSMUSG00000117602.3"; transcript_id "ENSMUST00000334487.1"; gene_type "lncRNA"; gene_name "9130209A04Rik"; transcript_type "lncRNA"; transcript_name "9130209A04Rik-206"; exon_number 5; exon_id "ENSMUSE00001659375.1"; level 2; mgi_id "MGI:1924918"; tag "TAGENE"; havana_gene "OTTMUSG00000073200.1";
chr18	HAVANA	exon	47609140	47609545	0	+	.	gene_id "ENSMUSG00000117602.3"; transcript_id "ENSMUST00000334488.1"; gene_type "lncRNA"; gene_name "9130209A04Rik"; transcript_type "lncRNA"; transcript_name "9130209A04Rik-207"; exon_number 5; exon_id "ENSMUSE00001659375.1"; level 2; mgi_id "MGI:1924918"; tag "TAGENE"; havana_gene "OTTMUSG00000073200.1";
chr18	HAVANA	exon	47609140	47609547	0	+	.	gene_id "ENSMUSG00000117602.3"; transcript_id "ENSMUST00000334485.1"; gene_type "lncRNA"; gene_name "9130209A04Rik"; transcript_type "lncRNA"; transcript_name "9130209A04Rik-204"; exon_number 6; exon_id "ENSMUSE00001659380.1"; level 2; mgi_id "MGI:1924918"; tag "TAGENE"; havana_gene "OTTMUSG00000073200.1";
chr18	HAVANA	exon	47609238	47609535	0	+	.	gene_id "ENSMUSG00000117602.3"; transcript_id "ENSMUST00000334492.1"; gene_type "lncRNA"; gene_name "9130209A04Rik"; transcript_type "lncRNA"; transcript_name "9130209A04Rik-211"; exon_number 4; exon_id "ENSMUSE00001659379.1"; level 2; mgi_id "MGI:1924918"; tag "TAGENE"; havana_gene "OTTMUSG00000073200.1";
chr18	HAVANA	exon	47610571	47610655	0	+	.	gene_id "ENSMUSG00000118180.2"; transcript_id "ENSMUST00000236646.2"; gene_type "lncRNA"; gene_name "Gm50223"; transcript_type "lncRNA"; transcript_name "Gm50223-201"; exon_number 1; exon_id "ENSMUSE00001455946.2"; level 2; mgi_id "MGI:6303020"; tag "basic"; tag "Ensembl_canonical"; tag "GENCODE_Primary"; havana_gene "OTTMUSG00000073238.1"; havana_transcript "OTTMUST00000177435.1";
chr18	ENSEMBL_gcm37	exon	47610571	47610655	0.128722983167926	+	.	gene_id "ENSMUSG00000118180.2"; transcript_id "ENSMUSG00000118180.2_tx_3"; exon_id "chr18_47610571_47610655_+"; exonnum "1"; txlen "645";
chr18	HAVANA	gene	47610571	47627478	0	+	.	gene_id "ENSMUSG00000118180.2"; gene_type "lncRNA"; gene_name "Gm50223"; level 2; mgi_id "MGI:6303020"; havana_gene "OTTMUSG00000073238.1";
chr18	HAVANA	transcript	47610571	47627478	0	+	.	gene_id "ENSMUSG00000118180.2"; transcript_id "ENSMUST00000236646.2"; gene_type "lncRNA"; gene_name "Gm50223"; transcript_type "lncRNA"; transcript_name "Gm50223-201"; level 2; mgi_id "MGI:6303020"; tag "basic"; tag "Ensembl_canonical"; tag "GENCODE_Primary"; havana_gene "OTTMUSG00000073238.1"; havana_transcript "OTTMUST00000177435.1";
chr18	sragcm37_es	exon	47614148	47614270	2.10571463982472	+	.	gene_id "ENSMUSG00000118180.2"; transcript_id "ENSMUSG00000118180.2_tx_1"; exon_id "chr18_47614148_47614270_+"; exonnum "1"; txlen "1876";
chr18	HAVANA	exon	47625726	47627478	0	+	.	gene_id "ENSMUSG00000118180.2"; transcript_id "ENSMUST00000236646.2"; gene_type "lncRNA"; gene_name "Gm50223"; transcript_type "lncRNA"; transcript_name "Gm50223-201"; exon_number 2; exon_id "ENSMUSE00001456680.2"; level 2; mgi_id "MGI:6303020"; tag "basic"; tag "Ensembl_canonical"; tag "GENCODE_Primary"; havana_gene "OTTMUSG00000073238.1"; havana_transcript "OTTMUST00000177435.1";
chr18	ENSEMBL_gcm37	exon	47625726	47627478	2.10571463982472	+	.	gene_id "ENSMUSG00000118180.2"; transcript_id "ENSMUSG00000118180.2_tx_1"; exon_id "chr18_47625726_47627478_+"; exonnum "2"; txlen "1876";
chr18	sragcm37_es	exon	47636212	47636424	0.00436355928694987	+	.	gene_id "ENSMUSG00000118180.2"; transcript_id "ENSMUSG00000118180.2_tx_4"; exon_id "chr18_47636212_47636424_+"; exonnum "1"; txlen "920";
chr18	sragcm37_mid	exon	47636515	47636661	0.00436355928694987	+	.	gene_id "ENSMUSG00000118180.2"; transcript_id "ENSMUSG00000118180.2_tx_4"; exon_id "chr18_47636515_47636661_+"; exonnum "2"; txlen "920";
chr18	sragcm37_mid	exon	47657231	47657442	0.128722983167926	+	.	gene_id "ENSMUSG00000118180.2"; transcript_id "ENSMUSG00000118180.2_tx_3"; exon_id "chr18_47657231_47657442_+"; exonnum "2"; txlen "645";
chr18	sragcm37_mid	exon	47657231	47657442	0.00436355928694987	+	.	gene_id "ENSMUSG00000118180.2"; transcript_id "ENSMUSG00000118180.2_tx_4"; exon_id "chr18_47657231_47657442_+"; exonnum "3"; txlen "920";
chr18	sragcm37_ss	exon	47658324	47658671	0.128722983167926	+	.	gene_id "ENSMUSG00000118180.2"; transcript_id "ENSMUSG00000118180.2_tx_3"; exon_id "chr18_47658324_47658671_+"; exonnum "3"; txlen "645";
chr18	sragcm37_ss	exon	47658324	47658671	0.00436355928694987	+	.	gene_id "ENSMUSG00000118180.2"; transcript_id "ENSMUSG00000118180.2_tx_4"; exon_id "chr18_47658324_47658671_+"; exonnum "4"; txlen "920";
chr18	sragcm37_es	exon	47659548	47659918	0.148390273173901	+	.	gene_id "sragcm37_gene_8909_2"; transcript_id "sragcm37_gene_8909_2_tx_1"; exon_id "chr18_47659548_47659918_+"; exonnum "1"; txlen "867";
chr18	sragcm37_es	exon	47659548	47659918	0.0248911745865738	+	.	gene_id "sragcm37_gene_8909_2"; transcript_id "sragcm37_gene_8909_2_tx_3"; exon_id "chr18_47659548_47659918_+"; exonnum "1"; txlen "528";
chr18	sragcm37_es	exon	47659886	47660108	0.0278718045664073	+	.	gene_id "sragcm37_gene_8909_2"; transcript_id "sragcm37_gene_8909_2_tx_2"; exon_id "chr18_47659886_47660108_+"; exonnum "1"; txlen "719";
chr18	sragcm37_ss	exon	47661146	47661641	0.148390273173901	+	.	gene_id "sragcm37_gene_8909_2"; transcript_id "sragcm37_gene_8909_2_tx_1"; exon_id "chr18_47661146_47661641_+"; exonnum "2"; txlen "867";
chr18	sragcm37_ss	exon	47661146	47661641	0.0278718045664073	+	.	gene_id "sragcm37_gene_8909_2"; transcript_id "sragcm37_gene_8909_2_tx_2"; exon_id "chr18_47661146_47661641_+"; exonnum "2"; txlen "719";
chr18	sragcm37_ss	exon	47661151	47661307	0.0248911745865738	+	.	gene_id "sragcm37_gene_8909_2"; transcript_id "sragcm37_gene_8909_2_tx_3"; exon_id "chr18_47661151_47661307_+"; exonnum "2"; txlen "528";
chr18	sragcm37_es	exon	47662372	47662639	0.0142935449167811	+	.	gene_id "ENSMUSG00000118139.3"; transcript_id "ENSMUSG00000118139.3_tx_9"; exon_id "chr18_47662372_47662639_+"; exonnum "1"; txlen "1130";
chr18	sragcm37_mid	exon	47662839	47662919	0.0142935449167811	+	.	gene_id "ENSMUSG00000118139.3"; transcript_id "ENSMUSG00000118139.3_tx_9"; exon_id "chr18_47662839_47662919_+"; exonnum "2"; txlen "1130";
chr18	sragcm37_mid	exon	47663580	47663645	0.0142935449167811	+	.	gene_id "ENSMUSG00000118139.3"; transcript_id "ENSMUSG00000118139.3_tx_9"; exon_id "chr18_47663580_47663645_+"; exonnum "3"; txlen "1130";
chr18	sragcm37_es	exon	47663933	47664137	0.463807040018276	+	.	gene_id "ENSMUSG00000118139.3"; transcript_id "ENSMUSG00000118139.3_tx_4"; exon_id "chr18_47663933_47664137_+"; exonnum "1"; txlen "920";
chr18	sragcm37_es	exon	47663933	47664137	0.463807040018276	+	.	gene_id "ENSMUSG00000118139.3"; transcript_id "ENSMUSG00000118139.3_tx_5"; exon_id "chr18_47663933_47664137_+"; exonnum "1"; txlen "807";
chr18	sragcm37_es	exon	47663933	47664137	0.342417352504934	+	.	gene_id "ENSMUSG00000118139.3"; transcript_id "ENSMUSG00000118139.3_tx_8"; exon_id "chr18_47663933_47664137_+"; exonnum "1"; txlen "744";
chr18	sragcm37_es	exon	47664429	47664538	5.12969834400022	+	.	gene_id "ENSMUSG00000118139.3"; transcript_id "ENSMUSG00000118139.3_tx_1"; exon_id "chr18_47664429_47664538_+"; exonnum "1"; txlen "825";
chr18	sragcm37_es	exon	47664429	47664538	0.799768197528715	+	.	gene_id "ENSMUSG00000118139.3"; transcript_id "ENSMUSG00000118139.3_tx_2"; exon_id "chr18_47664429_47664538_+"; exonnum "1"; txlen "712";
chr18	sragcm37_es	exon	47664429	47664538	0.342417352504934	+	.	gene_id "ENSMUSG00000118139.3"; transcript_id "ENSMUSG00000118139.3_tx_7"; exon_id "chr18_47664429_47664538_+"; exonnum "1"; txlen "649";
chr18	sragcm37_mid	exon	47667544	47667674	5.12969834400022	+	.	gene_id "ENSMUSG00000118139.3"; transcript_id "ENSMUSG00000118139.3_tx_1"; exon_id "chr18_47667544_47667674_+"; exonnum "2"; txlen "825";
chr18	sragcm37_mid	exon	47667544	47667674	0.799768197528715	+	.	gene_id "ENSMUSG00000118139.3"; transcript_id "ENSMUSG00000118139.3_tx_2"; exon_id "chr18_47667544_47667674_+"; exonnum "2"; txlen "712";
chr18	sragcm37_mid	exon	47667544	47667674	0.463807040018276	+	.	gene_id "ENSMUSG00000118139.3"; transcript_id "ENSMUSG00000118139.3_tx_4"; exon_id "chr18_47667544_47667674_+"; exonnum "2"; txlen "920";
chr18	sragcm37_mid	exon	47667544	47667674	0.463807040018276	+	.	gene_id "ENSMUSG00000118139.3"; transcript_id "ENSMUSG00000118139.3_tx_5"; exon_id "chr18_47667544_47667674_+"; exonnum "2"; txlen "807";
chr18	sragcm37_mid	exon	47667544	47667674	0.342417352504934	+	.	gene_id "ENSMUSG00000118139.3"; transcript_id "ENSMUSG00000118139.3_tx_7"; exon_id "chr18_47667544_47667674_+"; exonnum "2"; txlen "649";
chr18	sragcm37_mid	exon	47667544	47667674	0.342417352504934	+	.	gene_id "ENSMUSG00000118139.3"; transcript_id "ENSMUSG00000118139.3_tx_8"; exon_id "chr18_47667544_47667674_+"; exonnum "2"; txlen "744";
chr18	sragcm37_mid	exon	47667544	47667674	0.0142935449167811	+	.	gene_id "ENSMUSG00000118139.3"; transcript_id "ENSMUSG00000118139.3_tx_9"; exon_id "chr18_47667544_47667674_+"; exonnum "4"; txlen "1130";
chr18	HAVANA	exon	47670802	47671878	0	+	.	gene_id "ENSMUSG00000118259.3"; transcript_id "ENSMUST00000236621.2"; gene_type "lncRNA"; gene_name "Gm5095"; transcript_type "lncRNA"; transcript_name "Gm5095-201"; exon_number 1; exon_id "ENSMUSE00001456870.2"; level 2; mgi_id "MGI:3779458"; tag "basic"; tag "Ensembl_canonical"; tag "GENCODE_Primary"; havana_gene "OTTMUSG00000073239.1"; havana_transcript "OTTMUST00000177436.1";
chr18	HAVANA	transcript	47670802	47851703	0	+	.	gene_id "ENSMUSG00000118259.3"; transcript_id "ENSMUST00000236621.2"; gene_type "lncRNA"; gene_name "Gm5095"; transcript_type "lncRNA"; transcript_name "Gm5095-201"; level 2; mgi_id "MGI:3779458"; tag "basic"; tag "Ensembl_canonical"; tag "GENCODE_Primary"; havana_gene "OTTMUSG00000073239.1"; havana_transcript "OTTMUST00000177436.1";
chr18	HAVANA	gene	47670802	47856176	0	+	.	gene_id "ENSMUSG00000118259.3"; gene_type "lncRNA"; gene_name "Gm5095"; level 2; mgi_id "MGI:3779458"; havana_gene "OTTMUSG00000073239.1";
chr18	sragcm37_mid	exon	47726087	47726149	5.12969834400022	+	.	gene_id "ENSMUSG00000118139.3"; transcript_id "ENSMUSG00000118139.3_tx_1"; exon_id "chr18_47726087_47726149_+"; exonnum "3"; txlen "825";
chr18	sragcm37_mid	exon	47726087	47726149	0.799768197528715	+	.	gene_id "ENSMUSG00000118139.3"; transcript_id "ENSMUSG00000118139.3_tx_2"; exon_id "chr18_47726087_47726149_+"; exonnum "3"; txlen "712";
chr18	sragcm37_mid	exon	47726087	47726149	0.463807040018276	+	.	gene_id "ENSMUSG00000118139.3"; transcript_id "ENSMUSG00000118139.3_tx_4"; exon_id "chr18_47726087_47726149_+"; exonnum "3"; txlen "920";
chr18	sragcm37_mid	exon	47726087	47726149	0.463807040018276	+	.	gene_id "ENSMUSG00000118139.3"; transcript_id "ENSMUSG00000118139.3_tx_5"; exon_id "chr18_47726087_47726149_+"; exonnum "3"; txlen "807";
chr18	sragcm37_mid	exon	47726087	47726149	0.0142935449167811	+	.	gene_id "ENSMUSG00000118139.3"; transcript_id "ENSMUSG00000118139.3_tx_9"; exon_id "chr18_47726087_47726149_+"; exonnum "5"; txlen "1130";
chr18	sragcm37_mid	exon	47728241	47728353	5.12969834400022	+	.	gene_id "ENSMUSG00000118139.3"; transcript_id "ENSMUSG00000118139.3_tx_1"; exon_id "chr18_47728241_47728353_+"; exonnum "4"; txlen "825";
chr18	sragcm37_mid	exon	47728241	47728353	0.463807040018276	+	.	gene_id "ENSMUSG00000118139.3"; transcript_id "ENSMUSG00000118139.3_tx_4"; exon_id "chr18_47728241_47728353_+"; exonnum "4"; txlen "920";
chr18	sragcm37_mid	exon	47728241	47728353	0.0142935449167811	+	.	gene_id "ENSMUSG00000118139.3"; transcript_id "ENSMUSG00000118139.3_tx_9"; exon_id "chr18_47728241_47728353_+"; exonnum "6"; txlen "1130";
chr18	sragcm37_mid	exon	47728772	47728934	5.12969834400022	+	.	gene_id "ENSMUSG00000118139.3"; transcript_id "ENSMUSG00000118139.3_tx_1"; exon_id "chr18_47728772_47728934_+"; exonnum "5"; txlen "825";
chr18	sragcm37_mid	exon	47728772	47728934	0.799768197528715	+	.	gene_id "ENSMUSG00000118139.3"; transcript_id "ENSMUSG00000118139.3_tx_2"; exon_id "chr18_47728772_47728934_+"; exonnum "4"; txlen "712";
chr18	sragcm37_mid	exon	47728772	47728934	0.463807040018276	+	.	gene_id "ENSMUSG00000118139.3"; transcript_id "ENSMUSG00000118139.3_tx_4"; exon_id "chr18_47728772_47728934_+"; exonnum "5"; txlen "920";
chr18	sragcm37_mid	exon	47728772	47728934	0.463807040018276	+	.	gene_id "ENSMUSG00000118139.3"; transcript_id "ENSMUSG00000118139.3_tx_5"; exon_id "chr18_47728772_47728934_+"; exonnum "4"; txlen "807";
chr18	sragcm37_mid	exon	47728772	47728934	0.342417352504934	+	.	gene_id "ENSMUSG00000118139.3"; transcript_id "ENSMUSG00000118139.3_tx_7"; exon_id "chr18_47728772_47728934_+"; exonnum "3"; txlen "649";
chr18	sragcm37_mid	exon	47728772	47728934	0.342417352504934	+	.	gene_id "ENSMUSG00000118139.3"; transcript_id "ENSMUSG00000118139.3_tx_8"; exon_id "chr18_47728772_47728934_+"; exonnum "3"; txlen "744";
chr18	sragcm37_mid	exon	47728772	47728934	0.0142935449167811	+	.	gene_id "ENSMUSG00000118139.3"; transcript_id "ENSMUSG00000118139.3_tx_9"; exon_id "chr18_47728772_47728934_+"; exonnum "7"; txlen "1130";
chr18	sragcm37_ss	exon	47729411	47729655	5.12969834400022	+	.	gene_id "ENSMUSG00000118139.3"; transcript_id "ENSMUSG00000118139.3_tx_1"; exon_id "chr18_47729411_47729655_+"; exonnum "6"; txlen "825";
chr18	sragcm37_ss	exon	47729411	47729655	0.799768197528715	+	.	gene_id "ENSMUSG00000118139.3"; transcript_id "ENSMUSG00000118139.3_tx_2"; exon_id "chr18_47729411_47729655_+"; exonnum "5"; txlen "712";
chr18	sragcm37_ss	exon	47729411	47729655	0.463807040018276	+	.	gene_id "ENSMUSG00000118139.3"; transcript_id "ENSMUSG00000118139.3_tx_4"; exon_id "chr18_47729411_47729655_+"; exonnum "6"; txlen "920";
chr18	sragcm37_ss	exon	47729411	47729655	0.463807040018276	+	.	gene_id "ENSMUSG00000118139.3"; transcript_id "ENSMUSG00000118139.3_tx_5"; exon_id "chr18_47729411_47729655_+"; exonnum "5"; txlen "807";
chr18	sragcm37_ss	exon	47729411	47729655	0.342417352504934	+	.	gene_id "ENSMUSG00000118139.3"; transcript_id "ENSMUSG00000118139.3_tx_7"; exon_id "chr18_47729411_47729655_+"; exonnum "4"; txlen "649";
chr18	sragcm37_ss	exon	47729411	47729655	0.342417352504934	+	.	gene_id "ENSMUSG00000118139.3"; transcript_id "ENSMUSG00000118139.3_tx_8"; exon_id "chr18_47729411_47729655_+"; exonnum "4"; txlen "744";
chr18	sragcm37_ss	exon	47729411	47729655	0.0142935449167811	+	.	gene_id "ENSMUSG00000118139.3"; transcript_id "ENSMUSG00000118139.3_tx_9"; exon_id "chr18_47729411_47729655_+"; exonnum "8"; txlen "1130";
chr18	sragcm37_es	exon	47737535	47737894	0.0502966099121585	+	.	gene_id "ENSMUSG00000118259.3"; transcript_id "ENSMUSG00000118259.3_tx_1"; exon_id "chr18_47737535_47737894_+"; exonnum "1"; txlen "1963";
chr18	sragcm37_es	exon	47737535	47737894	0.0328467656569198	+	.	gene_id "ENSMUSG00000118259.3"; transcript_id "ENSMUSG00000118259.3_tx_2"; exon_id "chr18_47737535_47737894_+"; exonnum "1"; txlen "1808";
chr18	sragcm37_es	exon	47737535	47737894	0.0102646142677875	+	.	gene_id "ENSMUSG00000118259.3"; transcript_id "ENSMUSG00000118259.3_tx_5"; exon_id "chr18_47737535_47737894_+"; exonnum "1"; txlen "892";
chr18	sragcm37_es	exon	47737535	47737894	0.00616909316292009	+	.	gene_id "ENSMUSG00000118259.3"; transcript_id "ENSMUSG00000118259.3_tx_6"; exon_id "chr18_47737535_47737894_+"; exonnum "1"; txlen "1285";
chr18	sragcm37_ss	exon	47753559	47754483	0.00616909316292009	+	.	gene_id "ENSMUSG00000118259.3"; transcript_id "ENSMUSG00000118259.3_tx_6"; exon_id "chr18_47753559_47754483_+"; exonnum "2"; txlen "1285";
chr18	sragcm37_mid	exon	47761614	47761768	0.0502966099121585	+	.	gene_id "ENSMUSG00000118259.3"; transcript_id "ENSMUSG00000118259.3_tx_1"; exon_id "chr18_47761614_47761768_+"; exonnum "2"; txlen "1963";
chr18	sragcm37_mid	exon	47761614	47761768	0.0102646142677875	+	.	gene_id "ENSMUSG00000118259.3"; transcript_id "ENSMUSG00000118259.3_tx_5"; exon_id "chr18_47761614_47761768_+"; exonnum "2"; txlen "892";
chr18	sragcm37_mid	exon	47761922	47761966	0.0102646142677875	+	.	gene_id "ENSMUSG00000118259.3"; transcript_id "ENSMUSG00000118259.3_tx_5"; exon_id "chr18_47761922_47761966_+"; exonnum "3"; txlen "892";
chr18	sragcm37_ss	exon	47768332	47768663	0.0102646142677875	+	.	gene_id "ENSMUSG00000118259.3"; transcript_id "ENSMUSG00000118259.3_tx_5"; exon_id "chr18_47768332_47768663_+"; exonnum "4"; txlen "892";
chr18	HAVANA	exon	47836003	47836103	0	+	.	gene_id "ENSMUSG00000118259.3"; transcript_id "ENSMUST00000236621.2"; gene_type "lncRNA"; gene_name "Gm5095"; transcript_type "lncRNA"; transcript_name "Gm5095-201"; exon_number 2; exon_id "ENSMUSE00001456234.2"; level 2; mgi_id "MGI:3779458"; tag "basic"; tag "Ensembl_canonical"; tag "GENCODE_Primary"; havana_gene "OTTMUSG00000073239.1"; havana_transcript "OTTMUST00000177436.1";
chr18	ENSEMBL_gcm37	exon	47836003	47836103	0.0502966099121585	+	.	gene_id "ENSMUSG00000118259.3"; transcript_id "ENSMUSG00000118259.3_tx_1"; exon_id "chr18_47836003_47836103_+"; exonnum "3"; txlen "1963";
chr18	ENSEMBL_gcm37	exon	47836003	47836103	0.0328467656569198	+	.	gene_id "ENSMUSG00000118259.3"; transcript_id "ENSMUSG00000118259.3_tx_2"; exon_id "chr18_47836003_47836103_+"; exonnum "2"; txlen "1808";
chr18	HAVANA	exon	47848650	47848907	0	+	.	gene_id "ENSMUSG00000118259.3"; transcript_id "ENSMUST00000334806.1"; gene_type "lncRNA"; gene_name "Gm5095"; transcript_type "lncRNA"; transcript_name "Gm5095-202"; exon_number 1; exon_id "ENSMUSE00001659998.1"; level 2; mgi_id "MGI:3779458"; tag "basic"; tag "TAGENE"; havana_gene "OTTMUSG00000073239.1";
chr18	HAVANA	transcript	47848650	47856176	0	+	.	gene_id "ENSMUSG00000118259.3"; transcript_id "ENSMUST00000334806.1"; gene_type "lncRNA"; gene_name "Gm5095"; transcript_type "lncRNA"; transcript_name "Gm5095-202"; level 2; mgi_id "MGI:3779458"; tag "basic"; tag "TAGENE"; havana_gene "OTTMUSG00000073239.1";
chr18	sragcm37_mid	exon	47848729	47848907	0.0502966099121585	+	.	gene_id "ENSMUSG00000118259.3"; transcript_id "ENSMUSG00000118259.3_tx_1"; exon_id "chr18_47848729_47848907_+"; exonnum "4"; txlen "1963";
chr18	sragcm37_mid	exon	47848729	47848907	0.0328467656569198	+	.	gene_id "ENSMUSG00000118259.3"; transcript_id "ENSMUSG00000118259.3_tx_2"; exon_id "chr18_47848729_47848907_+"; exonnum "3"; txlen "1808";
chr18	sragcm37_mid	exon	47848729	47848907	0.0176536866751001	+	.	gene_id "ENSMUSG00000118259.3"; transcript_id "ENSMUSG00000118259.3_tx_4"; exon_id "chr18_47848729_47848907_+"; exonnum "1"; txlen "1248";
chr18	HAVANA	exon	47848777	47848907	0	+	.	gene_id "ENSMUSG00000118259.3"; transcript_id "ENSMUST00000236621.2"; gene_type "lncRNA"; gene_name "Gm5095"; transcript_type "lncRNA"; transcript_name "Gm5095-201"; exon_number 3; exon_id "ENSMUSE00001457257.2"; level 2; mgi_id "MGI:3779458"; tag "basic"; tag "Ensembl_canonical"; tag "GENCODE_Primary"; havana_gene "OTTMUSG00000073239.1"; havana_transcript "OTTMUST00000177436.1";
chr18	HAVANA	exon	47849165	47849234	0	+	.	gene_id "ENSMUSG00000118259.3"; transcript_id "ENSMUST00000236621.2"; gene_type "lncRNA"; gene_name "Gm5095"; transcript_type "lncRNA"; transcript_name "Gm5095-201"; exon_number 4; exon_id "ENSMUSE00001462717.2"; level 2; mgi_id "MGI:3779458"; tag "basic"; tag "Ensembl_canonical"; tag "GENCODE_Primary"; havana_gene "OTTMUSG00000073239.1"; havana_transcript "OTTMUST00000177436.1";
chr18	HAVANA	exon	47849165	47849234	0	+	.	gene_id "ENSMUSG00000118259.3"; transcript_id "ENSMUST00000334806.1"; gene_type "lncRNA"; gene_name "Gm5095"; transcript_type "lncRNA"; transcript_name "Gm5095-202"; exon_number 2; exon_id "ENSMUSE00001462717.2"; level 2; mgi_id "MGI:3779458"; tag "basic"; tag "TAGENE"; havana_gene "OTTMUSG00000073239.1";
chr18	ENSEMBL_gcm37	exon	47849165	47849234	0.0502966099121585	+	.	gene_id "ENSMUSG00000118259.3"; transcript_id "ENSMUSG00000118259.3_tx_1"; exon_id "chr18_47849165_47849234_+"; exonnum "5"; txlen "1963";
chr18	ENSEMBL_gcm37	exon	47849165	47849234	0.0328467656569198	+	.	gene_id "ENSMUSG00000118259.3"; transcript_id "ENSMUSG00000118259.3_tx_2"; exon_id "chr18_47849165_47849234_+"; exonnum "4"; txlen "1808";
chr18	ENSEMBL_gcm37	exon	47849165	47849234	0.0176536866751001	+	.	gene_id "ENSMUSG00000118259.3"; transcript_id "ENSMUSG00000118259.3_tx_4"; exon_id "chr18_47849165_47849234_+"; exonnum "2"; txlen "1248";
chr18	HAVANA	exon	47851471	47851569	0	+	.	gene_id "ENSMUSG00000118259.3"; transcript_id "ENSMUST00000236621.2"; gene_type "lncRNA"; gene_name "Gm5095"; transcript_type "lncRNA"; transcript_name "Gm5095-201"; exon_number 5; exon_id "ENSMUSE00001460793.2"; level 2; mgi_id "MGI:3779458"; tag "basic"; tag "Ensembl_canonical"; tag "GENCODE_Primary"; havana_gene "OTTMUSG00000073239.1"; havana_transcript "OTTMUST00000177436.1";
chr18	HAVANA	exon	47851471	47851569	0	+	.	gene_id "ENSMUSG00000118259.3"; transcript_id "ENSMUST00000334806.1"; gene_type "lncRNA"; gene_name "Gm5095"; transcript_type "lncRNA"; transcript_name "Gm5095-202"; exon_number 3; exon_id "ENSMUSE00001460793.2"; level 2; mgi_id "MGI:3779458"; tag "basic"; tag "TAGENE"; havana_gene "OTTMUSG00000073239.1";
chr18	ENSEMBL_gcm37	exon	47851471	47851569	0.0502966099121585	+	.	gene_id "ENSMUSG00000118259.3"; transcript_id "ENSMUSG00000118259.3_tx_1"; exon_id "chr18_47851471_47851569_+"; exonnum "6"; txlen "1963";
chr18	ENSEMBL_gcm37	exon	47851471	47851569	0.0328467656569198	+	.	gene_id "ENSMUSG00000118259.3"; transcript_id "ENSMUSG00000118259.3_tx_2"; exon_id "chr18_47851471_47851569_+"; exonnum "5"; txlen "1808";
chr18	HAVANA	exon	47851654	47851812	0	+	.	gene_id "ENSMUSG00000118259.3"; transcript_id "ENSMUST00000334806.1"; gene_type "lncRNA"; gene_name "Gm5095"; transcript_type "lncRNA"; transcript_name "Gm5095-202"; exon_number 4; exon_id "ENSMUSE00001660004.1"; level 2; mgi_id "MGI:3779458"; tag "basic"; tag "TAGENE"; havana_gene "OTTMUSG00000073239.1";
chr18	ENSEMBL_gcm37	exon	47851654	47851812	0.0502966099121585	+	.	gene_id "ENSMUSG00000118259.3"; transcript_id "ENSMUSG00000118259.3_tx_1"; exon_id "chr18_47851654_47851812_+"; exonnum "7"; txlen "1963";
chr18	ENSEMBL_gcm37	exon	47851654	47851812	0.0328467656569198	+	.	gene_id "ENSMUSG00000118259.3"; transcript_id "ENSMUSG00000118259.3_tx_2"; exon_id "chr18_47851654_47851812_+"; exonnum "6"; txlen "1808";
chr18	ENSEMBL_gcm37	exon	47851654	47851812	0.0176536866751001	+	.	gene_id "ENSMUSG00000118259.3"; transcript_id "ENSMUSG00000118259.3_tx_4"; exon_id "chr18_47851654_47851812_+"; exonnum "3"; txlen "1248";
chr18	HAVANA	exon	47851659	47851703	0	+	.	gene_id "ENSMUSG00000118259.3"; transcript_id "ENSMUST00000236621.2"; gene_type "lncRNA"; gene_name "Gm5095"; transcript_type "lncRNA"; transcript_name "Gm5095-201"; exon_number 6; exon_id "ENSMUSE00001457833.2"; level 2; mgi_id "MGI:3779458"; tag "basic"; tag "Ensembl_canonical"; tag "GENCODE_Primary"; havana_gene "OTTMUSG00000073239.1"; havana_transcript "OTTMUST00000177436.1";
chr18	sragcm37_es	exon	47854608	47854966	0.0203050721161956	+	.	gene_id "ENSMUSG00000118259.3"; transcript_id "ENSMUSG00000118259.3_tx_3"; exon_id "chr18_47854608_47854966_+"; exonnum "1"; txlen "1199";
chr18	HAVANA	exon	47855060	47855120	0	+	.	gene_id "ENSMUSG00000118259.3"; transcript_id "ENSMUST00000334806.1"; gene_type "lncRNA"; gene_name "Gm5095"; transcript_type "lncRNA"; transcript_name "Gm5095-202"; exon_number 5; exon_id "ENSMUSE00001659999.1"; level 2; mgi_id "MGI:3779458"; tag "basic"; tag "TAGENE"; havana_gene "OTTMUSG00000073239.1";
chr18	ENSEMBL_gcm37	exon	47855060	47855120	0.0502966099121585	+	.	gene_id "ENSMUSG00000118259.3"; transcript_id "ENSMUSG00000118259.3_tx_1"; exon_id "chr18_47855060_47855120_+"; exonnum "8"; txlen "1963";
chr18	ENSEMBL_gcm37	exon	47855060	47855120	0.0328467656569198	+	.	gene_id "ENSMUSG00000118259.3"; transcript_id "ENSMUSG00000118259.3_tx_2"; exon_id "chr18_47855060_47855120_+"; exonnum "7"; txlen "1808";
chr18	ENSEMBL_gcm37	exon	47855060	47855120	0.0203050721161956	+	.	gene_id "ENSMUSG00000118259.3"; transcript_id "ENSMUSG00000118259.3_tx_3"; exon_id "chr18_47855060_47855120_+"; exonnum "2"; txlen "1199";
chr18	ENSEMBL_gcm37	exon	47855060	47855120	0.0176536866751001	+	.	gene_id "ENSMUSG00000118259.3"; transcript_id "ENSMUSG00000118259.3_tx_4"; exon_id "chr18_47855060_47855120_+"; exonnum "4"; txlen "1248";
chr18	HAVANA	exon	47855398	47856176	0	+	.	gene_id "ENSMUSG00000118259.3"; transcript_id "ENSMUST00000334806.1"; gene_type "lncRNA"; gene_name "Gm5095"; transcript_type "lncRNA"; transcript_name "Gm5095-202"; exon_number 6; exon_id "ENSMUSE00001660003.1"; level 2; mgi_id "MGI:3779458"; tag "basic"; tag "TAGENE"; havana_gene "OTTMUSG00000073239.1";
chr18	ENSEMBL_gcm37	exon	47855398	47856176	0.0502966099121585	+	.	gene_id "ENSMUSG00000118259.3"; transcript_id "ENSMUSG00000118259.3_tx_1"; exon_id "chr18_47855398_47856176_+"; exonnum "9"; txlen "1963";
chr18	ENSEMBL_gcm37	exon	47855398	47856176	0.0328467656569198	+	.	gene_id "ENSMUSG00000118259.3"; transcript_id "ENSMUSG00000118259.3_tx_2"; exon_id "chr18_47855398_47856176_+"; exonnum "8"; txlen "1808";
chr18	ENSEMBL_gcm37	exon	47855398	47856176	0.0203050721161956	+	.	gene_id "ENSMUSG00000118259.3"; transcript_id "ENSMUSG00000118259.3_tx_3"; exon_id "chr18_47855398_47856176_+"; exonnum "3"; txlen "1199";
chr18	ENSEMBL_gcm37	exon	47855398	47856176	0.0176536866751001	+	.	gene_id "ENSMUSG00000118259.3"; transcript_id "ENSMUSG00000118259.3_tx_4"; exon_id "chr18_47855398_47856176_+"; exonnum "5"; txlen "1248";
chr18	HAVANA	exon	47862834	47863467	0	+	.	gene_id "ENSMUSG00000117765.2"; transcript_id "ENSMUST00000237983.2"; gene_type "processed_pseudogene"; gene_name "Gm5236"; transcript_type "processed_pseudogene"; transcript_name "Gm5236-201"; exon_number 1; exon_id "ENSMUSE00001460151.2"; level 2; mgi_id "MGI:3648556"; ont "PGO:0000004"; tag "basic"; tag "Ensembl_canonical"; tag "GENCODE_Primary"; havana_gene "OTTMUSG00000073240.1"; havana_transcript "OTTMUST00000177437.1";
chr18	HAVANA	gene	47862834	47864179	0	+	.	gene_id "ENSMUSG00000117765.2"; gene_type "processed_pseudogene"; gene_name "Gm5236"; level 2; mgi_id "MGI:3648556"; havana_gene "OTTMUSG00000073240.1";
chr18	HAVANA	transcript	47862834	47864179	0	+	.	gene_id "ENSMUSG00000117765.2"; transcript_id "ENSMUST00000237983.2"; gene_type "processed_pseudogene"; gene_name "Gm5236"; transcript_type "processed_pseudogene"; transcript_name "Gm5236-201"; level 2; mgi_id "MGI:3648556"; ont "PGO:0000004"; tag "basic"; tag "Ensembl_canonical"; tag "GENCODE_Primary"; havana_gene "OTTMUSG00000073240.1"; havana_transcript "OTTMUST00000177437.1";
chr18	HAVANA	exon	47864052	47864179	0	+	.	gene_id "ENSMUSG00000117765.2"; transcript_id "ENSMUST00000237983.2"; gene_type "processed_pseudogene"; gene_name "Gm5236"; transcript_type "processed_pseudogene"; transcript_name "Gm5236-201"; exon_number 2; exon_id "ENSMUSE00001460876.2"; level 2; mgi_id "MGI:3648556"; ont "PGO:0000004"; tag "basic"; tag "Ensembl_canonical"; tag "GENCODE_Primary"; havana_gene "OTTMUSG00000073240.1"; havana_transcript "OTTMUST00000177437.1";
chr18	sragcm37_es	exon	47865105	47865437	0.397963696445432	+	.	gene_id "ENSMUSG00000118139.3"; transcript_id "ENSMUSG00000118139.3_tx_6"; exon_id "chr18_47865105_47865437_+"; exonnum "1"; txlen "876";
chr18	HAVANA	exon	47866075	47866339	0	+	.	gene_id "ENSMUSG00000118139.3"; transcript_id "ENSMUST00000237736.3"; gene_type "lncRNA"; gene_name "Gm41720"; transcript_type "lncRNA"; transcript_name "Gm41720-201"; exon_number 1; exon_id "ENSMUSE00001656739.1"; level 2; mgi_id "MGI:5624605"; tag "RNA_Seq_supported_only"; tag "basic"; tag "Ensembl_canonical"; tag "GENCODE_Primary"; tag "TAGENE"; havana_gene "OTTMUSG00000073241.1"; havana_transcript "OTTMUST00000177438.1";
chr18	HAVANA	gene	47866075	47878012	0	+	.	gene_id "ENSMUSG00000118139.3"; gene_type "lncRNA"; gene_name "Gm41720"; level 2; mgi_id "MGI:5624605"; havana_gene "OTTMUSG00000073241.1";
chr18	HAVANA	transcript	47866075	47878012	0	+	.	gene_id "ENSMUSG00000118139.3"; transcript_id "ENSMUST00000237736.3"; gene_type "lncRNA"; gene_name "Gm41720"; transcript_type "lncRNA"; transcript_name "Gm41720-201"; level 2; mgi_id "MGI:5624605"; tag "RNA_Seq_supported_only"; tag "basic"; tag "Ensembl_canonical"; tag "GENCODE_Primary"; tag "TAGENE"; havana_gene "OTTMUSG00000073241.1"; havana_transcript "OTTMUST00000177438.1";
chr18	HAVANA	exon	47866865	47867031	0	+	.	gene_id "ENSMUSG00000118139.3"; transcript_id "ENSMUST00000237736.3"; gene_type "lncRNA"; gene_name "Gm41720"; transcript_type "lncRNA"; transcript_name "Gm41720-201"; exon_number 2; exon_id "ENSMUSE00001463083.2"; level 2; mgi_id "MGI:5624605"; tag "RNA_Seq_supported_only"; tag "basic"; tag "Ensembl_canonical"; tag "GENCODE_Primary"; tag "TAGENE"; havana_gene "OTTMUSG00000073241.1"; havana_transcript "OTTMUST00000177438.1";
chr18	ENSEMBL_gcm37	exon	47866865	47867031	0.397963696445432	+	.	gene_id "ENSMUSG00000118139.3"; transcript_id "ENSMUSG00000118139.3_tx_6"; exon_id "chr18_47866865_47867031_+"; exonnum "2"; txlen "876";
chr18	HAVANA	exon	47877637	47878012	0	+	.	gene_id "ENSMUSG00000118139.3"; transcript_id "ENSMUST00000237736.3"; gene_type "lncRNA"; gene_name "Gm41720"; transcript_type "lncRNA"; transcript_name "Gm41720-201"; exon_number 3; exon_id "ENSMUSE00001656738.1"; level 2; mgi_id "MGI:5624605"; tag "RNA_Seq_supported_only"; tag "basic"; tag "Ensembl_canonical"; tag "GENCODE_Primary"; tag "TAGENE"; havana_gene "OTTMUSG00000073241.1"; havana_transcript "OTTMUST00000177438.1";
chr18	ENSEMBL_gcm37	exon	47877637	47878012	0.397963696445432	+	.	gene_id "ENSMUSG00000118139.3"; transcript_id "ENSMUSG00000118139.3_tx_6"; exon_id "chr18_47877637_47878012_+"; exonnum "3"; txlen "876";
chr18	HAVANA	gene	47942630	47943157	0	+	.	gene_id "ENSMUSG00000118110.2"; gene_type "processed_pseudogene"; gene_name "Gm50224"; level 2; mgi_id "MGI:6303022"; havana_gene "OTTMUSG00000073243.1";
chr18	HAVANA	transcript	47942630	47943157	0	+	.	gene_id "ENSMUSG00000118110.2"; transcript_id "ENSMUST00000237308.2"; gene_type "processed_pseudogene"; gene_name "Gm50224"; transcript_type "processed_pseudogene"; transcript_name "Gm50224-201"; level 2; mgi_id "MGI:6303022"; ont "PGO:0000004"; tag "basic"; tag "Ensembl_canonical"; tag "GENCODE_Primary"; havana_gene "OTTMUSG00000073243.1"; havana_transcript "OTTMUST00000177440.1";
chr18	HAVANA	exon	47942630	47943157	0	+	.	gene_id "ENSMUSG00000118110.2"; transcript_id "ENSMUST00000237308.2"; gene_type "processed_pseudogene"; gene_name "Gm50224"; transcript_type "processed_pseudogene"; transcript_name "Gm50224-201"; exon_number 1; exon_id "ENSMUSE00001462602.2"; level 2; mgi_id "MGI:6303022"; ont "PGO:0000004"; tag "basic"; tag "Ensembl_canonical"; tag "GENCODE_Primary"; havana_gene "OTTMUSG00000073243.1"; havana_transcript "OTTMUST00000177440.1";
chr18	sragcm37_es	exon	47969761	47969834	0.00139274772859558	+	.	gene_id "sragcm37_gene_8909_1"; transcript_id "sragcm37_gene_8909_1_tx_6"; exon_id "chr18_47969761_47969834_+"; exonnum "1"; txlen "561";
chr18	sragcm37_mid	exon	47973532	47973688	0.00139274772859558	+	.	gene_id "sragcm37_gene_8909_1"; transcript_id "sragcm37_gene_8909_1_tx_6"; exon_id "chr18_47973532_47973688_+"; exonnum "2"; txlen "561";
chr18	sragcm37_mid	exon	47979927	47980003	0.00139274772859558	+	.	gene_id "sragcm37_gene_8909_1"; transcript_id "sragcm37_gene_8909_1_tx_6"; exon_id "chr18_47979927_47980003_+"; exonnum "3"; txlen "561";
chr18	sragcm37_mid	exon	47980464	47980595	0.00139274772859558	+	.	gene_id "sragcm37_gene_8909_1"; transcript_id "sragcm37_gene_8909_1_tx_6"; exon_id "chr18_47980464_47980595_+"; exonnum "4"; txlen "561";
chr18	sragcm37_ss	exon	47980959	47981079	0.00139274772859558	+	.	gene_id "sragcm37_gene_8909_1"; transcript_id "sragcm37_gene_8909_1_tx_6"; exon_id "chr18_47980959_47981079_+"; exonnum "5"; txlen "561";
chr18	HAVANA	exon	48055908	48056166	0	+	.	gene_id "ENSMUSG00000118267.3"; transcript_id "ENSMUST00000237558.2"; gene_type "lncRNA"; gene_name "G630055G22Rik"; transcript_type "lncRNA"; transcript_name "G630055G22Rik-202"; exon_number 1; exon_id "ENSMUSE00001461790.2"; level 2; mgi_id "MGI:3041240"; tag "basic"; tag "Ensembl_canonical"; tag "GENCODE_Primary"; havana_gene "OTTMUSG00000073245.1"; havana_transcript "OTTMUST00000177446.1";
chr18	HAVANA	transcript	48055908	48241047	0	+	.	gene_id "ENSMUSG00000118267.3"; transcript_id "ENSMUST00000237558.2"; gene_type "lncRNA"; gene_name "G630055G22Rik"; transcript_type "lncRNA"; transcript_name "G630055G22Rik-202"; level 2; mgi_id "MGI:3041240"; tag "basic"; tag "Ensembl_canonical"; tag "GENCODE_Primary"; havana_gene "OTTMUSG00000073245.1"; havana_transcript "OTTMUST00000177446.1";
chr18	HAVANA	gene	48055908	48241049	0	+	.	gene_id "ENSMUSG00000118267.3"; gene_type "lncRNA"; gene_name "G630055G22Rik"; level 2; mgi_id "MGI:3041240"; havana_gene "OTTMUSG00000073245.1";
chr18	HAVANA	exon	48068694	48068845	0	+	.	gene_id "ENSMUSG00000118267.3"; transcript_id "ENSMUST00000237558.2"; gene_type "lncRNA"; gene_name "G630055G22Rik"; transcript_type "lncRNA"; transcript_name "G630055G22Rik-202"; exon_number 2; exon_id "ENSMUSE00001456385.2"; level 2; mgi_id "MGI:3041240"; tag "basic"; tag "Ensembl_canonical"; tag "GENCODE_Primary"; havana_gene "OTTMUSG00000073245.1"; havana_transcript "OTTMUST00000177446.1";
chr18	HAVANA	exon	48116282	48116400	0	+	.	gene_id "ENSMUSG00000118267.3"; transcript_id "ENSMUST00000317953.1"; gene_type "lncRNA"; gene_name "G630055G22Rik"; transcript_type "lncRNA"; transcript_name "G630055G22Rik-205"; exon_number 1; exon_id "ENSMUSE00001627814.1"; level 2; mgi_id "MGI:3041240"; tag "TAGENE"; havana_gene "OTTMUSG00000073245.1";
chr18	HAVANA	exon	48116282	48116400	0	+	.	gene_id "ENSMUSG00000118267.3"; transcript_id "ENSMUST00000317950.1"; gene_type "lncRNA"; gene_name "G630055G22Rik"; transcript_type "lncRNA"; transcript_name "G630055G22Rik-204"; exon_number 1; exon_id "ENSMUSE00001627814.1"; level 2; mgi_id "MGI:3041240"; tag "TAGENE"; havana_gene "OTTMUSG00000073245.1";
chr18	HAVANA	transcript	48116282	48240610	0	+	.	gene_id "ENSMUSG00000118267.3"; transcript_id "ENSMUST00000317953.1"; gene_type "lncRNA"; gene_name "G630055G22Rik"; transcript_type "lncRNA"; transcript_name "G630055G22Rik-205"; level 2; mgi_id "MGI:3041240"; tag "TAGENE"; havana_gene "OTTMUSG00000073245.1";
chr18	HAVANA	transcript	48116282	48240619	0	+	.	gene_id "ENSMUSG00000118267.3"; transcript_id "ENSMUST00000317950.1"; gene_type "lncRNA"; gene_name "G630055G22Rik"; transcript_type "lncRNA"; transcript_name "G630055G22Rik-204"; level 2; mgi_id "MGI:3041240"; tag "TAGENE"; havana_gene "OTTMUSG00000073245.1";
chr18	HAVANA	exon	48116283	48116400	0	+	.	gene_id "ENSMUSG00000118267.3"; transcript_id "ENSMUST00000317954.1"; gene_type "lncRNA"; gene_name "G630055G22Rik"; transcript_type "lncRNA"; transcript_name "G630055G22Rik-206"; exon_number 1; exon_id "ENSMUSE00001627830.1"; level 2; mgi_id "MGI:3041240"; tag "TAGENE"; havana_gene "OTTMUSG00000073245.1";
chr18	HAVANA	exon	48116283	48116400	0	+	.	gene_id "ENSMUSG00000118267.3"; transcript_id "ENSMUST00000317948.1"; gene_type "lncRNA"; gene_name "G630055G22Rik"; transcript_type "lncRNA"; transcript_name "G630055G22Rik-203"; exon_number 1; exon_id "ENSMUSE00001627830.1"; level 2; mgi_id "MGI:3041240"; tag "basic"; tag "TAGENE"; havana_gene "OTTMUSG00000073245.1";
chr18	ENSEMBL_gcm37	exon	48116283	48116400	0.00146413782705442	+	.	gene_id "ENSMUSG00000118267.3"; transcript_id "ENSMUSG00000118267.3_tx_10"; exon_id "chr18_48116283_48116400_+"; exonnum "1"; txlen "1301";
chr18	ENSEMBL_gcm37	exon	48116283	48116400	0.00121539344391544	+	.	gene_id "ENSMUSG00000118267.3"; transcript_id "ENSMUSG00000118267.3_tx_11"; exon_id "chr18_48116283_48116400_+"; exonnum "1"; txlen "1369";
chr18	HAVANA	transcript	48116283	48188699	0	+	.	gene_id "ENSMUSG00000118267.3"; transcript_id "ENSMUST00000317954.1"; gene_type "lncRNA"; gene_name "G630055G22Rik"; transcript_type "lncRNA"; transcript_name "G630055G22Rik-206"; level 2; mgi_id "MGI:3041240"; tag "TAGENE"; havana_gene "OTTMUSG00000073245.1";
chr18	HAVANA	transcript	48116283	48241049	0	+	.	gene_id "ENSMUSG00000118267.3"; transcript_id "ENSMUST00000317948.1"; gene_type "lncRNA"; gene_name "G630055G22Rik"; transcript_type "lncRNA"; transcript_name "G630055G22Rik-203"; level 2; mgi_id "MGI:3041240"; tag "basic"; tag "TAGENE"; havana_gene "OTTMUSG00000073245.1";
chr18	HAVANA	exon	48116284	48116400	0	+	.	gene_id "ENSMUSG00000118267.3"; transcript_id "ENSMUST00000236832.2"; gene_type "lncRNA"; gene_name "G630055G22Rik"; transcript_type "lncRNA"; transcript_name "G630055G22Rik-201"; exon_number 1; exon_id "ENSMUSE00001456675.2"; level 2; mgi_id "MGI:3041240"; tag "basic"; havana_gene "OTTMUSG00000073245.1"; havana_transcript "OTTMUST00000177447.1";
chr18	HAVANA	transcript	48116284	48241047	0	+	.	gene_id "ENSMUSG00000118267.3"; transcript_id "ENSMUST00000236832.2"; gene_type "lncRNA"; gene_name "G630055G22Rik"; transcript_type "lncRNA"; transcript_name "G630055G22Rik-201"; level 2; mgi_id "MGI:3041240"; tag "basic"; havana_gene "OTTMUSG00000073245.1"; havana_transcript "OTTMUST00000177447.1";
chr18	HAVANA	exon	48141510	48141699	0	+	.	gene_id "ENSMUSG00000118267.3"; transcript_id "ENSMUST00000236832.2"; gene_type "lncRNA"; gene_name "G630055G22Rik"; transcript_type "lncRNA"; transcript_name "G630055G22Rik-201"; exon_number 2; exon_id "ENSMUSE00001458100.2"; level 2; mgi_id "MGI:3041240"; tag "basic"; havana_gene "OTTMUSG00000073245.1"; havana_transcript "OTTMUST00000177447.1";
chr18	HAVANA	exon	48178402	48178512	0	+	.	gene_id "ENSMUSG00000059040.6"; transcript_id "ENSMUST00000076155.6"; gene_type "protein_coding"; gene_name "Eno1b"; transcript_type "protein_coding"; transcript_name "Eno1b-201"; exon_number 1; exon_id "ENSMUSE00000625409.2"; level 2; protein_id "ENSMUSP00000075513.5"; transcript_support_level "1"; mgi_id "MGI:3648653"; tag "basic"; tag "Ensembl_canonical"; tag "GENCODE_Primary"; tag "appris_principal_1"; tag "CCDS"; ccdsid "CCDS50285.1"; havana_gene "OTTMUSG00000073246.1"; havana_transcript "OTTMUST00000177448.1";
chr18	HAVANA	UTR	48178402	48178512	0	+	.	gene_id "ENSMUSG00000059040.6"; transcript_id "ENSMUST00000076155.6"; gene_type "protein_coding"; gene_name "Eno1b"; transcript_type "protein_coding"; transcript_name "Eno1b-201"; exon_number 1; exon_id "ENSMUSE00000625409.2"; level 2; protein_id "ENSMUSP00000075513.5"; transcript_support_level "1"; mgi_id "MGI:3648653"; tag "basic"; tag "Ensembl_canonical"; tag "GENCODE_Primary"; tag "appris_principal_1"; tag "CCDS"; ccdsid "CCDS50285.1"; havana_gene "OTTMUSG00000073246.1"; havana_transcript "OTTMUST00000177448.1";
chr18	HAVANA	gene	48178402	48181479	0	+	.	gene_id "ENSMUSG00000059040.6"; gene_type "protein_coding"; gene_name "Eno1b"; level 2; mgi_id "MGI:3648653"; tag "retrogene"; havana_gene "OTTMUSG00000073246.1";
chr18	HAVANA	transcript	48178402	48181479	0	+	.	gene_id "ENSMUSG00000059040.6"; transcript_id "ENSMUST00000076155.6"; gene_type "protein_coding"; gene_name "Eno1b"; transcript_type "protein_coding"; transcript_name "Eno1b-201"; level 2; protein_id "ENSMUSP00000075513.5"; transcript_support_level "1"; mgi_id "MGI:3648653"; tag "basic"; tag "Ensembl_canonical"; tag "GENCODE_Primary"; tag "appris_principal_1"; tag "CCDS"; ccdsid "CCDS50285.1"; havana_gene "OTTMUSG00000073246.1"; havana_transcript "OTTMUST00000177448.1";
chr18	HAVANA	UTR	48179714	48179823	0	+	.	gene_id "ENSMUSG00000059040.6"; transcript_id "ENSMUST00000235307.2"; gene_type "protein_coding"; gene_name "Eno1b"; transcript_type "protein_coding"; transcript_name "Eno1b-202"; exon_number 1; exon_id "ENSMUSE00001461733.2"; level 2; protein_id "ENSMUSP00000157807.2"; mgi_id "MGI:3648653"; tag "alternative_5_UTR"; tag "CAGE_supported_TSS"; tag "basic"; tag "appris_principal_1"; tag "CCDS"; ccdsid "CCDS50285.1"; havana_gene "OTTMUSG00000073246.1"; havana_transcript "OTTMUST00000177449.1";
chr18	HAVANA	transcript	48179714	48181460	0	+	.	gene_id "ENSMUSG00000059040.6"; transcript_id "ENSMUST00000235307.2"; gene_type "protein_coding"; gene_name "Eno1b"; transcript_type "protein_coding"; transcript_name "Eno1b-202"; level 2; protein_id "ENSMUSP00000157807.2"; mgi_id "MGI:3648653"; tag "alternative_5_UTR"; tag "CAGE_supported_TSS"; tag "basic"; tag "appris_principal_1"; tag "CCDS"; ccdsid "CCDS50285.1"; havana_gene "OTTMUSG00000073246.1"; havana_transcript "OTTMUST00000177449.1";
chr18	HAVANA	exon	48179714	48181460	0	+	.	gene_id "ENSMUSG00000059040.6"; transcript_id "ENSMUST00000235307.2"; gene_type "protein_coding"; gene_name "Eno1b"; transcript_type "protein_coding"; transcript_name "Eno1b-202"; exon_number 1; exon_id "ENSMUSE00001461733.2"; level 2; protein_id "ENSMUSP00000157807.2"; mgi_id "MGI:3648653"; tag "alternative_5_UTR"; tag "CAGE_supported_TSS"; tag "basic"; tag "appris_principal_1"; tag "CCDS"; ccdsid "CCDS50285.1"; havana_gene "OTTMUSG00000073246.1"; havana_transcript "OTTMUST00000177449.1";
chr18	HAVANA	UTR	48179800	48179823	0	+	.	gene_id "ENSMUSG00000059040.6"; transcript_id "ENSMUST00000076155.6"; gene_type "protein_coding"; gene_name "Eno1b"; transcript_type "protein_coding"; transcript_name "Eno1b-201"; exon_number 2; exon_id "ENSMUSE00000495591.6"; level 2; protein_id "ENSMUSP00000075513.5"; transcript_support_level "1"; mgi_id "MGI:3648653"; tag "basic"; tag "Ensembl_canonical"; tag "GENCODE_Primary"; tag "appris_principal_1"; tag "CCDS"; ccdsid "CCDS50285.1"; havana_gene "OTTMUSG00000073246.1"; havana_transcript "OTTMUST00000177448.1";
chr18	HAVANA	exon	48179800	48181479	0	+	.	gene_id "ENSMUSG00000059040.6"; transcript_id "ENSMUST00000076155.6"; gene_type "protein_coding"; gene_name "Eno1b"; transcript_type "protein_coding"; transcript_name "Eno1b-201"; exon_number 2; exon_id "ENSMUSE00000495591.6"; level 2; protein_id "ENSMUSP00000075513.5"; transcript_support_level "1"; mgi_id "MGI:3648653"; tag "basic"; tag "Ensembl_canonical"; tag "GENCODE_Primary"; tag "appris_principal_1"; tag "CCDS"; ccdsid "CCDS50285.1"; havana_gene "OTTMUSG00000073246.1"; havana_transcript "OTTMUST00000177448.1";
chr18	HAVANA	start_codon	48179824	48179826	0	+	0	gene_id "ENSMUSG00000059040.6"; transcript_id "ENSMUST00000076155.6"; gene_type "protein_coding"; gene_name "Eno1b"; transcript_type "protein_coding"; transcript_name "Eno1b-201"; exon_number 2; exon_id "ENSMUSE00000495591.6"; level 2; protein_id "ENSMUSP00000075513.5"; transcript_support_level "1"; mgi_id "MGI:3648653"; tag "basic"; tag "Ensembl_canonical"; tag "GENCODE_Primary"; tag "appris_principal_1"; tag "CCDS"; ccdsid "CCDS50285.1"; havana_gene "OTTMUSG00000073246.1"; havana_transcript "OTTMUST00000177448.1";
chr18	HAVANA	start_codon	48179824	48179826	0	+	0	gene_id "ENSMUSG00000059040.6"; transcript_id "ENSMUST00000235307.2"; gene_type "protein_coding"; gene_name "Eno1b"; transcript_type "protein_coding"; transcript_name "Eno1b-202"; exon_number 1; exon_id "ENSMUSE00001461733.2"; level 2; protein_id "ENSMUSP00000157807.2"; mgi_id "MGI:3648653"; tag "alternative_5_UTR"; tag "CAGE_supported_TSS"; tag "basic"; tag "appris_principal_1"; tag "CCDS"; ccdsid "CCDS50285.1"; havana_gene "OTTMUSG00000073246.1"; havana_transcript "OTTMUST00000177449.1";
chr18	HAVANA	CDS	48179824	48181125	0	+	0	gene_id "ENSMUSG00000059040.6"; transcript_id "ENSMUST00000076155.6"; gene_type "protein_coding"; gene_name "Eno1b"; transcript_type "protein_coding"; transcript_name "Eno1b-201"; exon_number 2; exon_id "ENSMUSE00000495591.6"; level 2; protein_id "ENSMUSP00000075513.5"; transcript_support_level "1"; mgi_id "MGI:3648653"; tag "basic"; tag "Ensembl_canonical"; tag "GENCODE_Primary"; tag "appris_principal_1"; tag "CCDS"; ccdsid "CCDS50285.1"; havana_gene "OTTMUSG00000073246.1"; havana_transcript "OTTMUST00000177448.1";
chr18	HAVANA	CDS	48179824	48181125	0	+	0	gene_id "ENSMUSG00000059040.6"; transcript_id "ENSMUST00000235307.2"; gene_type "protein_coding"; gene_name "Eno1b"; transcript_type "protein_coding"; transcript_name "Eno1b-202"; exon_number 1; exon_id "ENSMUSE00001461733.2"; level 2; protein_id "ENSMUSP00000157807.2"; mgi_id "MGI:3648653"; tag "alternative_5_UTR"; tag "CAGE_supported_TSS"; tag "basic"; tag "appris_principal_1"; tag "CCDS"; ccdsid "CCDS50285.1"; havana_gene "OTTMUSG00000073246.1"; havana_transcript "OTTMUST00000177449.1";
chr18	HAVANA	stop_codon	48181126	48181128	0	+	0	gene_id "ENSMUSG00000059040.6"; transcript_id "ENSMUST00000076155.6"; gene_type "protein_coding"; gene_name "Eno1b"; transcript_type "protein_coding"; transcript_name "Eno1b-201"; exon_number 2; exon_id "ENSMUSE00000495591.6"; level 2; protein_id "ENSMUSP00000075513.5"; transcript_support_level "1"; mgi_id "MGI:3648653"; tag "basic"; tag "Ensembl_canonical"; tag "GENCODE_Primary"; tag "appris_principal_1"; tag "CCDS"; ccdsid "CCDS50285.1"; havana_gene "OTTMUSG00000073246.1"; havana_transcript "OTTMUST00000177448.1";
chr18	HAVANA	stop_codon	48181126	48181128	0	+	0	gene_id "ENSMUSG00000059040.6"; transcript_id "ENSMUST00000235307.2"; gene_type "protein_coding"; gene_name "Eno1b"; transcript_type "protein_coding"; transcript_name "Eno1b-202"; exon_number 1; exon_id "ENSMUSE00001461733.2"; level 2; protein_id "ENSMUSP00000157807.2"; mgi_id "MGI:3648653"; tag "alternative_5_UTR"; tag "CAGE_supported_TSS"; tag "basic"; tag "appris_principal_1"; tag "CCDS"; ccdsid "CCDS50285.1"; havana_gene "OTTMUSG00000073246.1"; havana_transcript "OTTMUST00000177449.1";
chr18	HAVANA	UTR	48181126	48181460	0	+	.	gene_id "ENSMUSG00000059040.6"; transcript_id "ENSMUST00000235307.2"; gene_type "protein_coding"; gene_name "Eno1b"; transcript_type "protein_coding"; transcript_name "Eno1b-202"; exon_number 1; exon_id "ENSMUSE00001461733.2"; level 2; protein_id "ENSMUSP00000157807.2"; mgi_id "MGI:3648653"; tag "alternative_5_UTR"; tag "CAGE_supported_TSS"; tag "basic"; tag "appris_principal_1"; tag "CCDS"; ccdsid "CCDS50285.1"; havana_gene "OTTMUSG00000073246.1"; havana_transcript "OTTMUST00000177449.1";
chr18	HAVANA	UTR	48181126	48181479	0	+	.	gene_id "ENSMUSG00000059040.6"; transcript_id "ENSMUST00000076155.6"; gene_type "protein_coding"; gene_name "Eno1b"; transcript_type "protein_coding"; transcript_name "Eno1b-201"; exon_number 2; exon_id "ENSMUSE00000495591.6"; level 2; protein_id "ENSMUSP00000075513.5"; transcript_support_level "1"; mgi_id "MGI:3648653"; tag "basic"; tag "Ensembl_canonical"; tag "GENCODE_Primary"; tag "appris_principal_1"; tag "CCDS"; ccdsid "CCDS50285.1"; havana_gene "OTTMUSG00000073246.1"; havana_transcript "OTTMUST00000177448.1";
chr18	sragcm37_es	exon	48183571	48183726	0.0193119438143585	+	.	gene_id "ENSMUSG00000118267.3"; transcript_id "ENSMUSG00000118267.3_tx_5"; exon_id "chr18_48183571_48183726_+"; exonnum "1"; txlen "696";
chr18	HAVANA	exon	48188160	48188699	0	+	.	gene_id "ENSMUSG00000118267.3"; transcript_id "ENSMUST00000317954.1"; gene_type "lncRNA"; gene_name "G630055G22Rik"; transcript_type "lncRNA"; transcript_name "G630055G22Rik-206"; exon_number 2; exon_id "ENSMUSE00001627822.1"; level 2; mgi_id "MGI:3041240"; tag "TAGENE"; havana_gene "OTTMUSG00000073245.1";
chr18	ENSEMBL_gcm37	exon	48188160	48188699	0.0193119438143585	+	.	gene_id "ENSMUSG00000118267.3"; transcript_id "ENSMUSG00000118267.3_tx_5"; exon_id "chr18_48188160_48188699_+"; exonnum "2"; txlen "696";
chr18	HAVANA	exon	48192941	48193027	0	+	.	gene_id "ENSMUSG00000118267.3"; transcript_id "ENSMUST00000237558.2"; gene_type "lncRNA"; gene_name "G630055G22Rik"; transcript_type "lncRNA"; transcript_name "G630055G22Rik-202"; exon_number 3; exon_id "ENSMUSE00001459702.2"; level 2; mgi_id "MGI:3041240"; tag "basic"; tag "Ensembl_canonical"; tag "GENCODE_Primary"; havana_gene "OTTMUSG00000073245.1"; havana_transcript "OTTMUST00000177446.1";
chr18	HAVANA	exon	48192941	48193027	0	+	.	gene_id "ENSMUSG00000118267.3"; transcript_id "ENSMUST00000317950.1"; gene_type "lncRNA"; gene_name "G630055G22Rik"; transcript_type "lncRNA"; transcript_name "G630055G22Rik-204"; exon_number 2; exon_id "ENSMUSE00001459702.2"; level 2; mgi_id "MGI:3041240"; tag "TAGENE"; havana_gene "OTTMUSG00000073245.1";
chr18	ENSEMBL_gcm37	exon	48192941	48193027	0.00146413782705442	+	.	gene_id "ENSMUSG00000118267.3"; transcript_id "ENSMUSG00000118267.3_tx_10"; exon_id "chr18_48192941_48193027_+"; exonnum "2"; txlen "1301";
chr18	HAVANA	exon	48203993	48204147	0	+	.	gene_id "ENSMUSG00000118267.3"; transcript_id "ENSMUST00000317948.1"; gene_type "lncRNA"; gene_name "G630055G22Rik"; transcript_type "lncRNA"; transcript_name "G630055G22Rik-203"; exon_number 2; exon_id "ENSMUSE00001627815.1"; level 2; mgi_id "MGI:3041240"; tag "basic"; tag "TAGENE"; havana_gene "OTTMUSG00000073245.1";
chr18	ENSEMBL_gcm37	exon	48203993	48204147	0.00121539344391544	+	.	gene_id "ENSMUSG00000118267.3"; transcript_id "ENSMUSG00000118267.3_tx_11"; exon_id "chr18_48203993_48204147_+"; exonnum "2"; txlen "1369";
chr18	HAVANA	exon	48212102	48212319	0	+	.	gene_id "ENSMUSG00000118267.3"; transcript_id "ENSMUST00000317953.1"; gene_type "lncRNA"; gene_name "G630055G22Rik"; transcript_type "lncRNA"; transcript_name "G630055G22Rik-205"; exon_number 2; exon_id "ENSMUSE00001627819.1"; level 2; mgi_id "MGI:3041240"; tag "TAGENE"; havana_gene "OTTMUSG00000073245.1";
chr18	ENSEMBL_gcm37	exon	48212102	48212319	0.00146413782705442	+	.	gene_id "ENSMUSG00000118267.3"; transcript_id "ENSMUSG00000118267.3_tx_10"; exon_id "chr18_48212102_48212319_+"; exonnum "3"; txlen "1301";
chr18	ENSEMBL_gcm37	exon	48212102	48212319	0.00121539344391544	+	.	gene_id "ENSMUSG00000118267.3"; transcript_id "ENSMUSG00000118267.3_tx_11"; exon_id "chr18_48212102_48212319_+"; exonnum "3"; txlen "1369";
chr18	sragcm37_mid	exon	48216456	48216622	0.00146413782705442	+	.	gene_id "ENSMUSG00000118267.3"; transcript_id "ENSMUSG00000118267.3_tx_10"; exon_id "chr18_48216456_48216622_+"; exonnum "4"; txlen "1301";
chr18	sragcm37_mid	exon	48216456	48216622	0.00121539344391544	+	.	gene_id "ENSMUSG00000118267.3"; transcript_id "ENSMUSG00000118267.3_tx_11"; exon_id "chr18_48216456_48216622_+"; exonnum "4"; txlen "1369";
chr18	HAVANA	exon	48235565	48235615	0	+	.	gene_id "ENSMUSG00000118267.3"; transcript_id "ENSMUST00000317956.1"; gene_type "lncRNA"; gene_name "G630055G22Rik"; transcript_type "lncRNA"; transcript_name "G630055G22Rik-207"; exon_number 1; exon_id "ENSMUSE00001627825.1"; level 2; mgi_id "MGI:3041240"; tag "TAGENE"; havana_gene "OTTMUSG00000073245.1";
chr18	HAVANA	transcript	48235565	48240616	0	+	.	gene_id "ENSMUSG00000118267.3"; transcript_id "ENSMUST00000317956.1"; gene_type "lncRNA"; gene_name "G630055G22Rik"; transcript_type "lncRNA"; transcript_name "G630055G22Rik-207"; level 2; mgi_id "MGI:3041240"; tag "TAGENE"; havana_gene "OTTMUSG00000073245.1";
chr18	HAVANA	exon	48238620	48238701	0	+	.	gene_id "ENSMUSG00000118267.3"; transcript_id "ENSMUST00000317953.1"; gene_type "lncRNA"; gene_name "G630055G22Rik"; transcript_type "lncRNA"; transcript_name "G630055G22Rik-205"; exon_number 3; exon_id "ENSMUSE00001454523.2"; level 2; mgi_id "MGI:3041240"; tag "TAGENE"; havana_gene "OTTMUSG00000073245.1";
chr18	HAVANA	exon	48238620	48238701	0	+	.	gene_id "ENSMUSG00000118267.3"; transcript_id "ENSMUST00000317950.1"; gene_type "lncRNA"; gene_name "G630055G22Rik"; transcript_type "lncRNA"; transcript_name "G630055G22Rik-204"; exon_number 3; exon_id "ENSMUSE00001454523.2"; level 2; mgi_id "MGI:3041240"; tag "TAGENE"; havana_gene "OTTMUSG00000073245.1";
chr18	HAVANA	exon	48238620	48238701	0	+	.	gene_id "ENSMUSG00000118267.3"; transcript_id "ENSMUST00000317948.1"; gene_type "lncRNA"; gene_name "G630055G22Rik"; transcript_type "lncRNA"; transcript_name "G630055G22Rik-203"; exon_number 3; exon_id "ENSMUSE00001454523.2"; level 2; mgi_id "MGI:3041240"; tag "basic"; tag "TAGENE"; havana_gene "OTTMUSG00000073245.1";
chr18	HAVANA	exon	48238620	48238701	0	+	.	gene_id "ENSMUSG00000118267.3"; transcript_id "ENSMUST00000236832.2"; gene_type "lncRNA"; gene_name "G630055G22Rik"; transcript_type "lncRNA"; transcript_name "G630055G22Rik-201"; exon_number 3; exon_id "ENSMUSE00001454523.2"; level 2; mgi_id "MGI:3041240"; tag "basic"; havana_gene "OTTMUSG00000073245.1"; havana_transcript "OTTMUST00000177447.1";
chr18	HAVANA	exon	48238620	48238701	0	+	.	gene_id "ENSMUSG00000118267.3"; transcript_id "ENSMUST00000317956.1"; gene_type "lncRNA"; gene_name "G630055G22Rik"; transcript_type "lncRNA"; transcript_name "G630055G22Rik-207"; exon_number 2; exon_id "ENSMUSE00001454523.2"; level 2; mgi_id "MGI:3041240"; tag "TAGENE"; havana_gene "OTTMUSG00000073245.1";
chr18	ENSEMBL_gcm37	exon	48238620	48238701	0.00146413782705442	+	.	gene_id "ENSMUSG00000118267.3"; transcript_id "ENSMUSG00000118267.3_tx_10"; exon_id "chr18_48238620_48238701_+"; exonnum "5"; txlen "1301";
chr18	ENSEMBL_gcm37	exon	48238620	48238701	0.00121539344391544	+	.	gene_id "ENSMUSG00000118267.3"; transcript_id "ENSMUSG00000118267.3_tx_11"; exon_id "chr18_48238620_48238701_+"; exonnum "5"; txlen "1369";
chr18	HAVANA	exon	48239742	48239964	0	+	.	gene_id "ENSMUSG00000118267.3"; transcript_id "ENSMUST00000317953.1"; gene_type "lncRNA"; gene_name "G630055G22Rik"; transcript_type "lncRNA"; transcript_name "G630055G22Rik-205"; exon_number 4; exon_id "ENSMUSE00001458652.2"; level 2; mgi_id "MGI:3041240"; tag "TAGENE"; havana_gene "OTTMUSG00000073245.1";
chr18	HAVANA	exon	48239742	48239964	0	+	.	gene_id "ENSMUSG00000118267.3"; transcript_id "ENSMUST00000317950.1"; gene_type "lncRNA"; gene_name "G630055G22Rik"; transcript_type "lncRNA"; transcript_name "G630055G22Rik-204"; exon_number 4; exon_id "ENSMUSE00001458652.2"; level 2; mgi_id "MGI:3041240"; tag "TAGENE"; havana_gene "OTTMUSG00000073245.1";
chr18	HAVANA	exon	48239742	48239964	0	+	.	gene_id "ENSMUSG00000118267.3"; transcript_id "ENSMUST00000317948.1"; gene_type "lncRNA"; gene_name "G630055G22Rik"; transcript_type "lncRNA"; transcript_name "G630055G22Rik-203"; exon_number 4; exon_id "ENSMUSE00001458652.2"; level 2; mgi_id "MGI:3041240"; tag "basic"; tag "TAGENE"; havana_gene "OTTMUSG00000073245.1";
chr18	HAVANA	exon	48239742	48239964	0	+	.	gene_id "ENSMUSG00000118267.3"; transcript_id "ENSMUST00000236832.2"; gene_type "lncRNA"; gene_name "G630055G22Rik"; transcript_type "lncRNA"; transcript_name "G630055G22Rik-201"; exon_number 4; exon_id "ENSMUSE00001458652.2"; level 2; mgi_id "MGI:3041240"; tag "basic"; havana_gene "OTTMUSG00000073245.1"; havana_transcript "OTTMUST00000177447.1";
chr18	HAVANA	exon	48239742	48239964	0	+	.	gene_id "ENSMUSG00000118267.3"; transcript_id "ENSMUST00000317956.1"; gene_type "lncRNA"; gene_name "G630055G22Rik"; transcript_type "lncRNA"; transcript_name "G630055G22Rik-207"; exon_number 3; exon_id "ENSMUSE00001458652.2"; level 2; mgi_id "MGI:3041240"; tag "TAGENE"; havana_gene "OTTMUSG00000073245.1";
chr18	ENSEMBL_gcm37	exon	48239742	48239964	0.00146413782705442	+	.	gene_id "ENSMUSG00000118267.3"; transcript_id "ENSMUSG00000118267.3_tx_10"; exon_id "chr18_48239742_48239964_+"; exonnum "6"; txlen "1301";
chr18	ENSEMBL_gcm37	exon	48239742	48239964	0.00121539344391544	+	.	gene_id "ENSMUSG00000118267.3"; transcript_id "ENSMUSG00000118267.3_tx_11"; exon_id "chr18_48239742_48239964_+"; exonnum "6"; txlen "1369";
chr18	HAVANA	exon	48240214	48240610	0	+	.	gene_id "ENSMUSG00000118267.3"; transcript_id "ENSMUST00000317953.1"; gene_type "lncRNA"; gene_name "G630055G22Rik"; transcript_type "lncRNA"; transcript_name "G630055G22Rik-205"; exon_number 5; exon_id "ENSMUSE00001627818.1"; level 2; mgi_id "MGI:3041240"; tag "TAGENE"; havana_gene "OTTMUSG00000073245.1";
chr18	HAVANA	exon	48240214	48240616	0	+	.	gene_id "ENSMUSG00000118267.3"; transcript_id "ENSMUST00000317956.1"; gene_type "lncRNA"; gene_name "G630055G22Rik"; transcript_type "lncRNA"; transcript_name "G630055G22Rik-207"; exon_number 4; exon_id "ENSMUSE00001627823.1"; level 2; mgi_id "MGI:3041240"; tag "TAGENE"; havana_gene "OTTMUSG00000073245.1";
chr18	HAVANA	exon	48240214	48240619	0	+	.	gene_id "ENSMUSG00000118267.3"; transcript_id "ENSMUST00000317950.1"; gene_type "lncRNA"; gene_name "G630055G22Rik"; transcript_type "lncRNA"; transcript_name "G630055G22Rik-204"; exon_number 5; exon_id "ENSMUSE00001627816.1"; level 2; mgi_id "MGI:3041240"; tag "TAGENE"; havana_gene "OTTMUSG00000073245.1";
chr18	ENSEMBL_gcm37	exon	48240214	48240619	0.00146413782705442	+	.	gene_id "ENSMUSG00000118267.3"; transcript_id "ENSMUSG00000118267.3_tx_10"; exon_id "chr18_48240214_48240619_+"; exonnum "7"; txlen "1301";
chr18	ENSEMBL_gcm37	exon	48240214	48240619	0.00121539344391544	+	.	gene_id "ENSMUSG00000118267.3"; transcript_id "ENSMUSG00000118267.3_tx_11"; exon_id "chr18_48240214_48240619_+"; exonnum "7"; txlen "1369";
chr18	HAVANA	exon	48240214	48241047	0	+	.	gene_id "ENSMUSG00000118267.3"; transcript_id "ENSMUST00000237558.2"; gene_type "lncRNA"; gene_name "G630055G22Rik"; transcript_type "lncRNA"; transcript_name "G630055G22Rik-202"; exon_number 4; exon_id "ENSMUSE00001461697.2"; level 2; mgi_id "MGI:3041240"; tag "basic"; tag "Ensembl_canonical"; tag "GENCODE_Primary"; havana_gene "OTTMUSG00000073245.1"; havana_transcript "OTTMUST00000177446.1";
chr18	HAVANA	exon	48240214	48241047	0	+	.	gene_id "ENSMUSG00000118267.3"; transcript_id "ENSMUST00000236832.2"; gene_type "lncRNA"; gene_name "G630055G22Rik"; transcript_type "lncRNA"; transcript_name "G630055G22Rik-201"; exon_number 5; exon_id "ENSMUSE00001461697.2"; level 2; mgi_id "MGI:3041240"; tag "basic"; havana_gene "OTTMUSG00000073245.1"; havana_transcript "OTTMUST00000177447.1";
chr18	HAVANA	exon	48240214	48241049	0	+	.	gene_id "ENSMUSG00000118267.3"; transcript_id "ENSMUST00000317948.1"; gene_type "lncRNA"; gene_name "G630055G22Rik"; transcript_type "lncRNA"; transcript_name "G630055G22Rik-203"; exon_number 5; exon_id "ENSMUSE00001627828.1"; level 2; mgi_id "MGI:3041240"; tag "basic"; tag "TAGENE"; havana_gene "OTTMUSG00000073245.1";
chr18	sragcm37_es	exon	48371467	48371569	0.0623678119977591	+	.	gene_id "sragcm37_gene_15001"; transcript_id "sragcm37_gene_15001_tx_5"; exon_id "chr18_48371467_48371569_+"; exonnum "1"; txlen "639";
chr18	sragcm37_es	exon	48371467	48371569	0.00336675777647683	+	.	gene_id "sragcm37_gene_15001"; transcript_id "sragcm37_gene_15001_tx_9"; exon_id "chr18_48371467_48371569_+"; exonnum "1"; txlen "819";
chr18	sragcm37_mid	exon	48371945	48372056	0.0623678119977591	+	.	gene_id "sragcm37_gene_15001"; transcript_id "sragcm37_gene_15001_tx_5"; exon_id "chr18_48371945_48372056_+"; exonnum "2"; txlen "639";
chr18	sragcm37_mid	exon	48371945	48372056	0.00336675777647683	+	.	gene_id "sragcm37_gene_15001"; transcript_id "sragcm37_gene_15001_tx_9"; exon_id "chr18_48371945_48372056_+"; exonnum "2"; txlen "819";
chr18	sragcm37_mid	exon	48373098	48373198	0.0623678119977591	+	.	gene_id "sragcm37_gene_15001"; transcript_id "sragcm37_gene_15001_tx_5"; exon_id "chr18_48373098_48373198_+"; exonnum "3"; txlen "639";
chr18	sragcm37_mid	exon	48373098	48373198	0.00336675777647683	+	.	gene_id "sragcm37_gene_15001"; transcript_id "sragcm37_gene_15001_tx_9"; exon_id "chr18_48373098_48373198_+"; exonnum "3"; txlen "819";
chr18	sragcm37_mid	exon	48415858	48415931	0.0623678119977591	+	.	gene_id "sragcm37_gene_15001"; transcript_id "sragcm37_gene_15001_tx_5"; exon_id "chr18_48415858_48415931_+"; exonnum "4"; txlen "639";
chr18	sragcm37_mid	exon	48415858	48415931	0.00336675777647683	+	.	gene_id "sragcm37_gene_15001"; transcript_id "sragcm37_gene_15001_tx_9"; exon_id "chr18_48415858_48415931_+"; exonnum "4"; txlen "819";
chr18	sragcm37_ss	exon	48438345	48438593	0.0623678119977591	+	.	gene_id "sragcm37_gene_15001"; transcript_id "sragcm37_gene_15001_tx_5"; exon_id "chr18_48438345_48438593_+"; exonnum "5"; txlen "639";
chr18	sragcm37_mid	exon	48506037	48506115	0.0483669743743174	+	.	gene_id "sragcm37_gene_15001"; transcript_id "sragcm37_gene_15001_tx_6"; exon_id "chr18_48506037_48506115_+"; exonnum "1"; txlen "708";
chr18	sragcm37_mid	exon	48506037	48506115	0.0234925304103827	+	.	gene_id "sragcm37_gene_15001"; transcript_id "sragcm37_gene_15001_tx_7"; exon_id "chr18_48506037_48506115_+"; exonnum "1"; txlen "962";
chr18	sragcm37_mid	exon	48506037	48506115	0.00336675777647683	+	.	gene_id "sragcm37_gene_15001"; transcript_id "sragcm37_gene_15001_tx_9"; exon_id "chr18_48506037_48506115_+"; exonnum "5"; txlen "819";
chr18	sragcm37_mid	exon	48510582	48510660	0.0234925304103827	+	.	gene_id "sragcm37_gene_15001"; transcript_id "sragcm37_gene_15001_tx_7"; exon_id "chr18_48510582_48510660_+"; exonnum "2"; txlen "962";
chr18	sragcm37_mid	exon	48510582	48510660	0.00336675777647683	+	.	gene_id "sragcm37_gene_15001"; transcript_id "sragcm37_gene_15001_tx_9"; exon_id "chr18_48510582_48510660_+"; exonnum "6"; txlen "819";
chr18	sragcm37_mid	exon	48517579	48517753	0.0234925304103827	+	.	gene_id "sragcm37_gene_15001"; transcript_id "sragcm37_gene_15001_tx_7"; exon_id "chr18_48517579_48517753_+"; exonnum "3"; txlen "962";
chr18	sragcm37_mid	exon	48517579	48517753	0.00336675777647683	+	.	gene_id "sragcm37_gene_15001"; transcript_id "sragcm37_gene_15001_tx_9"; exon_id "chr18_48517579_48517753_+"; exonnum "7"; txlen "819";
chr18	sragcm37_mid	exon	48530172	48530237	0.0483669743743174	+	.	gene_id "sragcm37_gene_15001"; transcript_id "sragcm37_gene_15001_tx_6"; exon_id "chr18_48530172_48530237_+"; exonnum "2"; txlen "708";
chr18	sragcm37_mid	exon	48530172	48530237	0.0234925304103827	+	.	gene_id "sragcm37_gene_15001"; transcript_id "sragcm37_gene_15001_tx_7"; exon_id "chr18_48530172_48530237_+"; exonnum "4"; txlen "962";
chr18	sragcm37_mid	exon	48530172	48530237	0.00336675777647683	+	.	gene_id "sragcm37_gene_15001"; transcript_id "sragcm37_gene_15001_tx_9"; exon_id "chr18_48530172_48530237_+"; exonnum "8"; txlen "819";
chr18	sragcm37_mid	exon	48530376	48530405	0.00336675777647683	+	.	gene_id "sragcm37_gene_15001"; transcript_id "sragcm37_gene_15001_tx_9"; exon_id "chr18_48530376_48530405_+"; exonnum "9"; txlen "819";
chr18	sragcm37_mid	exon	48538788	48538882	0.0483669743743174	+	.	gene_id "sragcm37_gene_15001"; transcript_id "sragcm37_gene_15001_tx_6"; exon_id "chr18_48538788_48538882_+"; exonnum "3"; txlen "708";
chr18	sragcm37_mid	exon	48538788	48538882	0.0234925304103827	+	.	gene_id "sragcm37_gene_15001"; transcript_id "sragcm37_gene_15001_tx_7"; exon_id "chr18_48538788_48538882_+"; exonnum "5"; txlen "962";
chr18	sragcm37_mid	exon	48540596	48540656	0.0483669743743174	+	.	gene_id "sragcm37_gene_15001"; transcript_id "sragcm37_gene_15001_tx_6"; exon_id "chr18_48540596_48540656_+"; exonnum "4"; txlen "708";
chr18	sragcm37_mid	exon	48540596	48540656	0.0234925304103827	+	.	gene_id "sragcm37_gene_15001"; transcript_id "sragcm37_gene_15001_tx_7"; exon_id "chr18_48540596_48540656_+"; exonnum "6"; txlen "962";
chr18	sragcm37_ss	exon	48542005	48542411	0.0483669743743174	+	.	gene_id "sragcm37_gene_15001"; transcript_id "sragcm37_gene_15001_tx_6"; exon_id "chr18_48542005_48542411_+"; exonnum "5"; txlen "708";
chr18	sragcm37_ss	exon	48542005	48542411	0.0234925304103827	+	.	gene_id "sragcm37_gene_15001"; transcript_id "sragcm37_gene_15001_tx_7"; exon_id "chr18_48542005_48542411_+"; exonnum "7"; txlen "962";
chr18	HAVANA	gene	48759771	48760777	0	+	.	gene_id "ENSMUSG00000097965.2"; gene_type "processed_pseudogene"; gene_name "Gm5839"; level 2; mgi_id "MGI:3647737"; havana_gene "OTTMUSG00000043443.1";
chr18	HAVANA	transcript	48759771	48760777	0	+	.	gene_id "ENSMUSG00000097965.2"; transcript_id "ENSMUST00000182835.2"; gene_type "processed_pseudogene"; gene_name "Gm5839"; transcript_type "processed_pseudogene"; transcript_name "Gm5839-201"; level 2; transcript_support_level "NA"; mgi_id "MGI:3647737"; ont "PGO:0000004"; tag "basic"; tag "Ensembl_canonical"; tag "GENCODE_Primary"; havana_gene "OTTMUSG00000043443.1"; havana_transcript "OTTMUST00000113956.1";
chr18	HAVANA	exon	48759771	48760777	0	+	.	gene_id "ENSMUSG00000097965.2"; transcript_id "ENSMUST00000182835.2"; gene_type "processed_pseudogene"; gene_name "Gm5839"; transcript_type "processed_pseudogene"; transcript_name "Gm5839-201"; exon_number 1; exon_id "ENSMUSE00001288093.2"; level 2; transcript_support_level "NA"; mgi_id "MGI:3647737"; ont "PGO:0000004"; tag "basic"; tag "Ensembl_canonical"; tag "GENCODE_Primary"; havana_gene "OTTMUSG00000043443.1"; havana_transcript "OTTMUST00000113956.1";
chr18	HAVANA	exon	48796791	48797144	0	+	.	gene_id "ENSMUSG00000117885.3"; transcript_id "ENSMUST00000235212.3"; gene_type "lncRNA"; gene_name "Gm50229"; transcript_type "lncRNA"; transcript_name "Gm50229-201"; exon_number 1; exon_id "ENSMUSE00001531214.1"; level 2; mgi_id "MGI:6303031"; tag "RNA_Seq_supported_only"; tag "basic"; tag "Ensembl_canonical"; tag "GENCODE_Primary"; tag "TAGENE"; havana_gene "OTTMUSG00000073248.1"; havana_transcript "OTTMUST00000177451.1";
chr18	ENSEMBL_gcm37	exon	48796791	48797144	0.00652309319192385	+	.	gene_id "ENSMUSG00000117885.3"; transcript_id "ENSMUSG00000117885.3_tx_2"; exon_id "chr18_48796791_48797144_+"; exonnum "1"; txlen "538";
chr18	HAVANA	gene	48796791	48826128	0	+	.	gene_id "ENSMUSG00000117885.3"; gene_type "lncRNA"; gene_name "Gm50229"; level 2; mgi_id "MGI:6303031"; havana_gene "OTTMUSG00000073248.1";
chr18	HAVANA	transcript	48796791	48826128	0	+	.	gene_id "ENSMUSG00000117885.3"; transcript_id "ENSMUST00000235212.3"; gene_type "lncRNA"; gene_name "Gm50229"; transcript_type "lncRNA"; transcript_name "Gm50229-201"; level 2; mgi_id "MGI:6303031"; tag "RNA_Seq_supported_only"; tag "basic"; tag "Ensembl_canonical"; tag "GENCODE_Primary"; tag "TAGENE"; havana_gene "OTTMUSG00000073248.1"; havana_transcript "OTTMUST00000177451.1";
chr18	HAVANA	exon	48803490	48803556	0	+	.	gene_id "ENSMUSG00000117885.3"; transcript_id "ENSMUST00000235212.3"; gene_type "lncRNA"; gene_name "Gm50229"; transcript_type "lncRNA"; transcript_name "Gm50229-201"; exon_number 2; exon_id "ENSMUSE00001531213.1"; level 2; mgi_id "MGI:6303031"; tag "RNA_Seq_supported_only"; tag "basic"; tag "Ensembl_canonical"; tag "GENCODE_Primary"; tag "TAGENE"; havana_gene "OTTMUSG00000073248.1"; havana_transcript "OTTMUST00000177451.1";
chr18	ENSEMBL_gcm37	exon	48803490	48803556	0.00652309319192385	+	.	gene_id "ENSMUSG00000117885.3"; transcript_id "ENSMUSG00000117885.3_tx_2"; exon_id "chr18_48803490_48803556_+"; exonnum "2"; txlen "538";
chr18	sragcm37_ss	exon	48823523	48823639	0.00652309319192385	+	.	gene_id "ENSMUSG00000117885.3"; transcript_id "ENSMUSG00000117885.3_tx_2"; exon_id "chr18_48823523_48823639_+"; exonnum "3"; txlen "538";
chr18	HAVANA	exon	48825928	48826128	0	+	.	gene_id "ENSMUSG00000117885.3"; transcript_id "ENSMUST00000235212.3"; gene_type "lncRNA"; gene_name "Gm50229"; transcript_type "lncRNA"; transcript_name "Gm50229-201"; exon_number 3; exon_id "ENSMUSE00001531212.1"; level 2; mgi_id "MGI:6303031"; tag "RNA_Seq_supported_only"; tag "basic"; tag "Ensembl_canonical"; tag "GENCODE_Primary"; tag "TAGENE"; havana_gene "OTTMUSG00000073248.1"; havana_transcript "OTTMUST00000177451.1";
chr18	HAVANA	exon	49084003	49084128	0	+	.	gene_id "ENSMUSG00000137331.1"; transcript_id "ENSMUST00000341137.1"; gene_type "lncRNA"; gene_name "ENSMUSG00000137331"; transcript_type "lncRNA"; transcript_name "ENSMUST00000341137"; exon_number 1; exon_id "ENSMUSE00001672086.1"; level 2; tag "Ensembl_canonical"; tag "GENCODE_Primary"; tag "TAGENE";
chr18	HAVANA	gene	49084003	49112816	0	+	.	gene_id "ENSMUSG00000137331.1"; gene_type "lncRNA"; gene_name "ENSMUSG00000137331"; level 2;
chr18	HAVANA	transcript	49084003	49112816	0	+	.	gene_id "ENSMUSG00000137331.1"; transcript_id "ENSMUST00000341137.1"; gene_type "lncRNA"; gene_name "ENSMUSG00000137331"; transcript_type "lncRNA"; transcript_name "ENSMUST00000341137"; level 2; tag "Ensembl_canonical"; tag "GENCODE_Primary"; tag "TAGENE";
chr18	HAVANA	exon	49084005	49084128	0	+	.	gene_id "ENSMUSG00000137331.1"; transcript_id "ENSMUST00000341138.1"; gene_type "lncRNA"; gene_name "ENSMUSG00000137331"; transcript_type "lncRNA"; transcript_name "ENSMUST00000341138"; exon_number 1; exon_id "ENSMUSE00001672088.1"; level 2; tag "basic"; tag "TAGENE";
chr18	HAVANA	transcript	49084005	49112816	0	+	.	gene_id "ENSMUSG00000137331.1"; transcript_id "ENSMUST00000341138.1"; gene_type "lncRNA"; gene_name "ENSMUSG00000137331"; transcript_type "lncRNA"; transcript_name "ENSMUST00000341138"; level 2; tag "basic"; tag "TAGENE";
chr18	HAVANA	exon	49095549	49095640	0	+	.	gene_id "ENSMUSG00000137331.1"; transcript_id "ENSMUST00000341138.1"; gene_type "lncRNA"; gene_name "ENSMUSG00000137331"; transcript_type "lncRNA"; transcript_name "ENSMUST00000341138"; exon_number 2; exon_id "ENSMUSE00001672085.1"; level 2; tag "basic"; tag "TAGENE";
chr18	HAVANA	exon	49112546	49112816	0	+	.	gene_id "ENSMUSG00000137331.1"; transcript_id "ENSMUST00000341137.1"; gene_type "lncRNA"; gene_name "ENSMUSG00000137331"; transcript_type "lncRNA"; transcript_name "ENSMUST00000341137"; exon_number 2; exon_id "ENSMUSE00001672087.1"; level 2; tag "Ensembl_canonical"; tag "GENCODE_Primary"; tag "TAGENE";
chr18	HAVANA	exon	49112546	49112816	0	+	.	gene_id "ENSMUSG00000137331.1"; transcript_id "ENSMUST00000341138.1"; gene_type "lncRNA"; gene_name "ENSMUSG00000137331"; transcript_type "lncRNA"; transcript_name "ENSMUST00000341138"; exon_number 3; exon_id "ENSMUSE00001672087.1"; level 2; tag "basic"; tag "TAGENE";
chr18	HAVANA	exon	49196491	49196722	0	+	.	gene_id "ENSMUSG00000118290.2"; transcript_id "ENSMUST00000237787.2"; gene_type "processed_pseudogene"; gene_name "Gm18993"; transcript_type "processed_pseudogene"; transcript_name "Gm18993-201"; exon_number 1; exon_id "ENSMUSE00001461741.2"; level 2; mgi_id "MGI:5011178"; ont "PGO:0000004"; tag "basic"; tag "Ensembl_canonical"; tag "GENCODE_Primary"; havana_gene "OTTMUSG00000073321.1"; havana_transcript "OTTMUST00000177824.1";
chr18	HAVANA	gene	49196491	49197865	0	+	.	gene_id "ENSMUSG00000118290.2"; gene_type "processed_pseudogene"; gene_name "Gm18993"; level 2; mgi_id "MGI:5011178"; havana_gene "OTTMUSG00000073321.1";
chr18	HAVANA	transcript	49196491	49197865	0	+	.	gene_id "ENSMUSG00000118290.2"; transcript_id "ENSMUST00000237787.2"; gene_type "processed_pseudogene"; gene_name "Gm18993"; transcript_type "processed_pseudogene"; transcript_name "Gm18993-201"; level 2; mgi_id "MGI:5011178"; ont "PGO:0000004"; tag "basic"; tag "Ensembl_canonical"; tag "GENCODE_Primary"; havana_gene "OTTMUSG00000073321.1"; havana_transcript "OTTMUST00000177824.1";
chr18	HAVANA	exon	49197130	49197865	0	+	.	gene_id "ENSMUSG00000118290.2"; transcript_id "ENSMUST00000237787.2"; gene_type "processed_pseudogene"; gene_name "Gm18993"; transcript_type "processed_pseudogene"; transcript_name "Gm18993-201"; exon_number 2; exon_id "ENSMUSE00001455099.2"; level 2; mgi_id "MGI:5011178"; ont "PGO:0000004"; tag "basic"; tag "Ensembl_canonical"; tag "GENCODE_Primary"; havana_gene "OTTMUSG00000073321.1"; havana_transcript "OTTMUST00000177824.1";
chr18	sragcm37_es	exon	49216957	49217124	0.0817207104622868	+	.	gene_id "sragcm37_gene_25278"; transcript_id "sragcm37_gene_25278_tx_1"; exon_id "chr18_49216957_49217124_+"; exonnum "1"; txlen "680";
chr18	sragcm37_ss	exon	49217336	49217847	0.0817207104622868	+	.	gene_id "sragcm37_gene_25278"; transcript_id "sragcm37_gene_25278_tx_1"; exon_id "chr18_49217336_49217847_+"; exonnum "2"; txlen "680";
chr18	sragcm37_es	exon	49459240	49459455	0.00606484348995375	+	.	gene_id "ENSMUSG00000117724.2"; transcript_id "ENSMUSG00000117724.2_tx_1"; exon_id "chr18_49459240_49459455_+"; exonnum "1"; txlen "1486";
chr18	sragcm37_es	exon	49459240	49459455	0.00540267264524945	+	.	gene_id "ENSMUSG00000117724.2"; transcript_id "ENSMUSG00000117724.2_tx_2"; exon_id "chr18_49459240_49459455_+"; exonnum "1"; txlen "583";
chr18	sragcm37_mid	exon	49459679	49459810	0.00606484348995375	+	.	gene_id "ENSMUSG00000117724.2"; transcript_id "ENSMUSG00000117724.2_tx_1"; exon_id "chr18_49459679_49459810_+"; exonnum "2"; txlen "1486";
chr18	sragcm37_mid	exon	49459679	49459810	0.00540267264524945	+	.	gene_id "ENSMUSG00000117724.2"; transcript_id "ENSMUSG00000117724.2_tx_2"; exon_id "chr18_49459679_49459810_+"; exonnum "2"; txlen "583";
chr18	sragcm37_ss	exon	49460757	49460991	0.00540267264524945	+	.	gene_id "ENSMUSG00000117724.2"; transcript_id "ENSMUSG00000117724.2_tx_2"; exon_id "chr18_49460757_49460991_+"; exonnum "3"; txlen "583";
chr18	sragcm37_ss	exon	49461289	49462426	0.00606484348995375	+	.	gene_id "ENSMUSG00000117724.2"; transcript_id "ENSMUSG00000117724.2_tx_1"; exon_id "chr18_49461289_49462426_+"; exonnum "3"; txlen "1486";
chr18	HAVANA	gene	49461322	49461580	0	+	.	gene_id "ENSMUSG00000117724.2"; gene_type "processed_pseudogene"; gene_name "Gm50231"; level 2; mgi_id "MGI:6303035"; havana_gene "OTTMUSG00000073322.1";
chr18	HAVANA	transcript	49461322	49461580	0	+	.	gene_id "ENSMUSG00000117724.2"; transcript_id "ENSMUST00000235797.2"; gene_type "processed_pseudogene"; gene_name "Gm50231"; transcript_type "processed_pseudogene"; transcript_name "Gm50231-201"; level 2; mgi_id "MGI:6303035"; ont "PGO:0000004"; tag "basic"; tag "Ensembl_canonical"; tag "GENCODE_Primary"; havana_gene "OTTMUSG00000073322.1"; havana_transcript "OTTMUST00000177825.1";
chr18	HAVANA	exon	49461322	49461580	0	+	.	gene_id "ENSMUSG00000117724.2"; transcript_id "ENSMUST00000235797.2"; gene_type "processed_pseudogene"; gene_name "Gm50231"; transcript_type "processed_pseudogene"; transcript_name "Gm50231-201"; exon_number 1; exon_id "ENSMUSE00001462486.2"; level 2; mgi_id "MGI:6303035"; ont "PGO:0000004"; tag "basic"; tag "Ensembl_canonical"; tag "GENCODE_Primary"; havana_gene "OTTMUSG00000073322.1"; havana_transcript "OTTMUST00000177825.1";
chr18	HAVANA	exon	49656332	49656424	0	+	.	gene_id "ENSMUSG00000100297.3"; transcript_id "ENSMUST00000190201.3"; gene_type "lncRNA"; gene_name "1700044K03Rik"; transcript_type "lncRNA"; transcript_name "1700044K03Rik-201"; exon_number 1; exon_id "ENSMUSE00001545701.1"; level 2; transcript_support_level "1"; mgi_id "MGI:1914571"; tag "Ensembl_canonical"; tag "GENCODE_Primary"; tag "TAGENE"; havana_gene "OTTMUSG00000045226.1"; havana_transcript "OTTMUST00000118817.1";
chr18	HAVANA	gene	49656332	49657525	0	+	.	gene_id "ENSMUSG00000100297.3"; gene_type "lncRNA"; gene_name "1700044K03Rik"; level 2; mgi_id "MGI:1914571"; havana_gene "OTTMUSG00000045226.1";
chr18	HAVANA	transcript	49656332	49657525	0	+	.	gene_id "ENSMUSG00000100297.3"; transcript_id "ENSMUST00000190201.3"; gene_type "lncRNA"; gene_name "1700044K03Rik"; transcript_type "lncRNA"; transcript_name "1700044K03Rik-201"; level 2; transcript_support_level "1"; mgi_id "MGI:1914571"; tag "Ensembl_canonical"; tag "GENCODE_Primary"; tag "TAGENE"; havana_gene "OTTMUSG00000045226.1"; havana_transcript "OTTMUST00000118817.1";
chr18	HAVANA	exon	49656348	49656586	0	+	.	gene_id "ENSMUSG00000100297.3"; transcript_id "ENSMUST00000275342.1"; gene_type "lncRNA"; gene_name "1700044K03Rik"; transcript_type "lncRNA"; transcript_name "1700044K03Rik-203"; exon_number 1; exon_id "ENSMUSE00001545710.1"; level 2; mgi_id "MGI:1914571"; tag "TAGENE"; havana_gene "OTTMUSG00000045226.1";
chr18	HAVANA	exon	49656348	49656609	0	+	.	gene_id "ENSMUSG00000100297.3"; transcript_id "ENSMUST00000275341.1"; gene_type "lncRNA"; gene_name "1700044K03Rik"; transcript_type "lncRNA"; transcript_name "1700044K03Rik-202"; exon_number 1; exon_id "ENSMUSE00001545709.1"; level 2; mgi_id "MGI:1914571"; tag "basic"; tag "TAGENE"; havana_gene "OTTMUSG00000045226.1";
chr18	HAVANA	transcript	49656348	49657510	0	+	.	gene_id "ENSMUSG00000100297.3"; transcript_id "ENSMUST00000275342.1"; gene_type "lncRNA"; gene_name "1700044K03Rik"; transcript_type "lncRNA"; transcript_name "1700044K03Rik-203"; level 2; mgi_id "MGI:1914571"; tag "TAGENE"; havana_gene "OTTMUSG00000045226.1";
chr18	HAVANA	transcript	49656348	49657512	0	+	.	gene_id "ENSMUSG00000100297.3"; transcript_id "ENSMUST00000275341.1"; gene_type "lncRNA"; gene_name "1700044K03Rik"; transcript_type "lncRNA"; transcript_name "1700044K03Rik-202"; level 2; mgi_id "MGI:1914571"; tag "basic"; tag "TAGENE"; havana_gene "OTTMUSG00000045226.1";
chr18	HAVANA	exon	49656356	49656424	0	+	.	gene_id "ENSMUSG00000100297.3"; transcript_id "ENSMUST00000275343.1"; gene_type "lncRNA"; gene_name "1700044K03Rik"; transcript_type "lncRNA"; transcript_name "1700044K03Rik-204"; exon_number 1; exon_id "ENSMUSE00001545708.1"; level 2; mgi_id "MGI:1914571"; tag "TAGENE"; havana_gene "OTTMUSG00000045226.1";
chr18	HAVANA	transcript	49656356	49657507	0	+	.	gene_id "ENSMUSG00000100297.3"; transcript_id "ENSMUST00000275343.1"; gene_type "lncRNA"; gene_name "1700044K03Rik"; transcript_type "lncRNA"; transcript_name "1700044K03Rik-204"; level 2; mgi_id "MGI:1914571"; tag "TAGENE"; havana_gene "OTTMUSG00000045226.1";
chr18	HAVANA	exon	49656390	49656586	0	+	.	gene_id "ENSMUSG00000100297.3"; transcript_id "ENSMUST00000275344.1"; gene_type "lncRNA"; gene_name "1700044K03Rik"; transcript_type "lncRNA"; transcript_name "1700044K03Rik-205"; exon_number 1; exon_id "ENSMUSE00001545707.1"; level 2; mgi_id "MGI:1914571"; tag "TAGENE"; havana_gene "OTTMUSG00000045226.1";
chr18	HAVANA	transcript	49656390	49657504	0	+	.	gene_id "ENSMUSG00000100297.3"; transcript_id "ENSMUST00000275344.1"; gene_type "lncRNA"; gene_name "1700044K03Rik"; transcript_type "lncRNA"; transcript_name "1700044K03Rik-205"; level 2; mgi_id "MGI:1914571"; tag "TAGENE"; havana_gene "OTTMUSG00000045226.1";
chr18	HAVANA	exon	49657200	49657510	0	+	.	gene_id "ENSMUSG00000100297.3"; transcript_id "ENSMUST00000275342.1"; gene_type "lncRNA"; gene_name "1700044K03Rik"; transcript_type "lncRNA"; transcript_name "1700044K03Rik-203"; exon_number 2; exon_id "ENSMUSE00001545705.1"; level 2; mgi_id "MGI:1914571"; tag "TAGENE"; havana_gene "OTTMUSG00000045226.1";
chr18	HAVANA	exon	49657200	49657512	0	+	.	gene_id "ENSMUSG00000100297.3"; transcript_id "ENSMUST00000275341.1"; gene_type "lncRNA"; gene_name "1700044K03Rik"; transcript_type "lncRNA"; transcript_name "1700044K03Rik-202"; exon_number 2; exon_id "ENSMUSE00001545699.1"; level 2; mgi_id "MGI:1914571"; tag "basic"; tag "TAGENE"; havana_gene "OTTMUSG00000045226.1";
chr18	HAVANA	exon	49657200	49657525	0	+	.	gene_id "ENSMUSG00000100297.3"; transcript_id "ENSMUST00000190201.3"; gene_type "lncRNA"; gene_name "1700044K03Rik"; transcript_type "lncRNA"; transcript_name "1700044K03Rik-201"; exon_number 2; exon_id "ENSMUSE00001545702.1"; level 2; transcript_support_level "1"; mgi_id "MGI:1914571"; tag "Ensembl_canonical"; tag "GENCODE_Primary"; tag "TAGENE"; havana_gene "OTTMUSG00000045226.1"; havana_transcript "OTTMUST00000118817.1";
chr18	HAVANA	exon	49657205	49657504	0	+	.	gene_id "ENSMUSG00000100297.3"; transcript_id "ENSMUST00000275344.1"; gene_type "lncRNA"; gene_name "1700044K03Rik"; transcript_type "lncRNA"; transcript_name "1700044K03Rik-205"; exon_number 2; exon_id "ENSMUSE00001545700.1"; level 2; mgi_id "MGI:1914571"; tag "TAGENE"; havana_gene "OTTMUSG00000045226.1";
chr18	HAVANA	exon	49657205	49657507	0	+	.	gene_id "ENSMUSG00000100297.3"; transcript_id "ENSMUST00000275343.1"; gene_type "lncRNA"; gene_name "1700044K03Rik"; transcript_type "lncRNA"; transcript_name "1700044K03Rik-204"; exon_number 2; exon_id "ENSMUSE00001545703.1"; level 2; mgi_id "MGI:1914571"; tag "TAGENE"; havana_gene "OTTMUSG00000045226.1";
chr18	sragcm37_es	exon	49665366	49665491	1.5451446636397	+	.	gene_id "sragcm37_gene_22906"; transcript_id "sragcm37_gene_22906_tx_1"; exon_id "chr18_49665366_49665491_+"; exonnum "1"; txlen "831";
chr18	sragcm37_ss	exon	49667987	49668691	1.5451446636397	+	.	gene_id "sragcm37_gene_22906"; transcript_id "sragcm37_gene_22906_tx_1"; exon_id "chr18_49667987_49668691_+"; exonnum "2"; txlen "831";
chr18	HAVANA	exon	49868432	49868819	0	+	.	gene_id "ENSMUSG00000138627.1"; transcript_id "ENSMUST00000348958.1"; gene_type "lncRNA"; gene_name "ENSMUSG00000138627"; transcript_type "lncRNA"; transcript_name "ENSMUST00000348958"; exon_number 1; exon_id "ENSMUSE00001687081.1"; level 2; tag "basic"; tag "Ensembl_canonical"; tag "GENCODE_Primary"; tag "TAGENE";
chr18	ENSEMBL_gcm37	exon	49868432	49868819	0.0199901242978312	+	.	gene_id "ENSMUSG00000138627.1"; transcript_id "ENSMUSG00000138627.1_tx_2"; exon_id "chr18_49868432_49868819_+"; exonnum "1"; txlen "631";
chr18	ENSEMBL_gcm37	exon	49868432	49868819	0.00673351555295365	+	.	gene_id "ENSMUSG00000138627.1"; transcript_id "ENSMUSG00000138627.1_tx_4"; exon_id "chr18_49868432_49868819_+"; exonnum "1"; txlen "584";
chr18	HAVANA	gene	49868432	49871474	0	+	.	gene_id "ENSMUSG00000138627.1"; gene_type "lncRNA"; gene_name "ENSMUSG00000138627"; level 2;
chr18	HAVANA	transcript	49868432	49871474	0	+	.	gene_id "ENSMUSG00000138627.1"; transcript_id "ENSMUST00000348958.1"; gene_type "lncRNA"; gene_name "ENSMUSG00000138627"; transcript_type "lncRNA"; transcript_name "ENSMUST00000348958"; level 2; tag "basic"; tag "Ensembl_canonical"; tag "GENCODE_Primary"; tag "TAGENE";
chr18	HAVANA	exon	49871275	49871474	0	+	.	gene_id "ENSMUSG00000138627.1"; transcript_id "ENSMUST00000348958.1"; gene_type "lncRNA"; gene_name "ENSMUSG00000138627"; transcript_type "lncRNA"; transcript_name "ENSMUST00000348958"; exon_number 2; exon_id "ENSMUSE00001687078.1"; level 2; tag "basic"; tag "Ensembl_canonical"; tag "GENCODE_Primary"; tag "TAGENE";
chr18	sragcm37_ss	exon	49872888	49873130	0.0199901242978312	+	.	gene_id "ENSMUSG00000138627.1"; transcript_id "ENSMUSG00000138627.1_tx_2"; exon_id "chr18_49872888_49873130_+"; exonnum "2"; txlen "631";
chr18	sragcm37_mid	exon	49883589	49883784	0.00673351555295365	+	.	gene_id "ENSMUSG00000138627.1"; transcript_id "ENSMUSG00000138627.1_tx_4"; exon_id "chr18_49883589_49883784_+"; exonnum "2"; txlen "584";
chr18	HAVANA	exon	49888380	49889263	0	+	.	gene_id "ENSMUSG00000087020.4"; transcript_id "ENSMUST00000149935.4"; gene_type "lncRNA"; gene_name "Gm16283"; transcript_type "lncRNA"; transcript_name "Gm16283-201"; exon_number 1; exon_id "ENSMUSE00001741277.1"; level 2; transcript_support_level "1"; mgi_id "MGI:3826591"; tag "basic"; tag "Ensembl_canonical"; tag "GENCODE_Primary"; tag "TAGENE"; havana_gene "OTTMUSG00000033143.1"; havana_transcript "OTTMUST00000082876.1";
chr18	HAVANA	transcript	49888380	49894655	0	+	.	gene_id "ENSMUSG00000087020.4"; transcript_id "ENSMUST00000149935.4"; gene_type "lncRNA"; gene_name "Gm16283"; transcript_type "lncRNA"; transcript_name "Gm16283-201"; level 2; transcript_support_level "1"; mgi_id "MGI:3826591"; tag "basic"; tag "Ensembl_canonical"; tag "GENCODE_Primary"; tag "TAGENE"; havana_gene "OTTMUSG00000033143.1"; havana_transcript "OTTMUST00000082876.1";
chr18	HAVANA	gene	49888380	49894658	0	+	.	gene_id "ENSMUSG00000087020.4"; gene_type "lncRNA"; gene_name "Gm16283"; level 2; mgi_id "MGI:3826591"; havana_gene "OTTMUSG00000033143.1";
chr18	HAVANA	transcript	49888746	49890261	0	+	.	gene_id "ENSMUSG00000087020.4"; transcript_id "ENSMUST00000376839.1"; gene_type "lncRNA"; gene_name "Gm16283"; transcript_type "lncRNA"; transcript_name "Gm16283-208"; level 2; mgi_id "MGI:3826591"; tag "basic"; tag "TAGENE"; havana_gene "OTTMUSG00000033143.1";
chr18	HAVANA	exon	49888746	49890261	0	+	.	gene_id "ENSMUSG00000087020.4"; transcript_id "ENSMUST00000376839.1"; gene_type "lncRNA"; gene_name "Gm16283"; transcript_type "lncRNA"; transcript_name "Gm16283-208"; exon_number 1; exon_id "ENSMUSE00001741281.1"; level 2; mgi_id "MGI:3826591"; tag "basic"; tag "TAGENE"; havana_gene "OTTMUSG00000033143.1";
chr18	HAVANA	exon	49888775	49888826	0	+	.	gene_id "ENSMUSG00000087020.4"; transcript_id "ENSMUST00000376834.1"; gene_type "lncRNA"; gene_name "Gm16283"; transcript_type "lncRNA"; transcript_name "Gm16283-203"; exon_number 1; exon_id "ENSMUSE00001741284.1"; level 2; mgi_id "MGI:3826591"; tag "TAGENE"; havana_gene "OTTMUSG00000033143.1";
chr18	HAVANA	transcript	49888775	49894654	0	+	.	gene_id "ENSMUSG00000087020.4"; transcript_id "ENSMUST00000376834.1"; gene_type "lncRNA"; gene_name "Gm16283"; transcript_type "lncRNA"; transcript_name "Gm16283-203"; level 2; mgi_id "MGI:3826591"; tag "TAGENE"; havana_gene "OTTMUSG00000033143.1";
chr18	HAVANA	exon	49888779	49888826	0	+	.	gene_id "ENSMUSG00000087020.4"; transcript_id "ENSMUST00000376835.1"; gene_type "lncRNA"; gene_name "Gm16283"; transcript_type "lncRNA"; transcript_name "Gm16283-204"; exon_number 1; exon_id "ENSMUSE00001741272.1"; level 2; mgi_id "MGI:3826591"; tag "basic"; tag "TAGENE"; havana_gene "OTTMUSG00000033143.1";
chr18	HAVANA	exon	49888779	49889147	0	+	.	gene_id "ENSMUSG00000087020.4"; transcript_id "ENSMUST00000241444.2"; gene_type "lncRNA"; gene_name "Gm16283"; transcript_type "lncRNA"; transcript_name "Gm16283-202"; exon_number 1; exon_id "ENSMUSE00001741282.1"; level 2; mgi_id "MGI:3826591"; tag "basic"; tag "TAGENE"; havana_gene "OTTMUSG00000033143.1";
chr18	HAVANA	transcript	49888779	49890264	0	+	.	gene_id "ENSMUSG00000087020.4"; transcript_id "ENSMUST00000241444.2"; gene_type "lncRNA"; gene_name "Gm16283"; transcript_type "lncRNA"; transcript_name "Gm16283-202"; level 2; mgi_id "MGI:3826591"; tag "basic"; tag "TAGENE"; havana_gene "OTTMUSG00000033143.1";
chr18	HAVANA	transcript	49888779	49894658	0	+	.	gene_id "ENSMUSG00000087020.4"; transcript_id "ENSMUST00000376835.1"; gene_type "lncRNA"; gene_name "Gm16283"; transcript_type "lncRNA"; transcript_name "Gm16283-204"; level 2; mgi_id "MGI:3826591"; tag "basic"; tag "TAGENE"; havana_gene "OTTMUSG00000033143.1";
chr18	HAVANA	exon	49888781	49889201	0	+	.	gene_id "ENSMUSG00000087020.4"; transcript_id "ENSMUST00000376840.1"; gene_type "lncRNA"; gene_name "Gm16283"; transcript_type "lncRNA"; transcript_name "Gm16283-209"; exon_number 1; exon_id "ENSMUSE00001741274.1"; level 2; mgi_id "MGI:3826591"; tag "basic"; tag "TAGENE"; havana_gene "OTTMUSG00000033143.1";
chr18	HAVANA	transcript	49888781	49890261	0	+	.	gene_id "ENSMUSG00000087020.4"; transcript_id "ENSMUST00000376840.1"; gene_type "lncRNA"; gene_name "Gm16283"; transcript_type "lncRNA"; transcript_name "Gm16283-209"; level 2; mgi_id "MGI:3826591"; tag "basic"; tag "TAGENE"; havana_gene "OTTMUSG00000033143.1";
chr18	HAVANA	exon	49888784	49889263	0	+	.	gene_id "ENSMUSG00000087020.4"; transcript_id "ENSMUST00000376836.1"; gene_type "lncRNA"; gene_name "Gm16283"; transcript_type "lncRNA"; transcript_name "Gm16283-205"; exon_number 1; exon_id "ENSMUSE00001741287.1"; level 2; mgi_id "MGI:3826591"; tag "basic"; tag "TAGENE"; havana_gene "OTTMUSG00000033143.1";
chr18	ENSEMBL_gcm37	exon	49888784	49889263	0.00643172258267998	+	.	gene_id "ENSMUSG00000087020.4"; transcript_id "ENSMUSG00000087020.4_tx_3"; exon_id "chr18_49888784_49889263_+"; exonnum "1"; txlen "928";
chr18	HAVANA	transcript	49888784	49894654	0	+	.	gene_id "ENSMUSG00000087020.4"; transcript_id "ENSMUST00000376836.1"; gene_type "lncRNA"; gene_name "Gm16283"; transcript_type "lncRNA"; transcript_name "Gm16283-205"; level 2; mgi_id "MGI:3826591"; tag "basic"; tag "TAGENE"; havana_gene "OTTMUSG00000033143.1";
chr18	HAVANA	exon	49888846	49889263	0	+	.	gene_id "ENSMUSG00000087020.4"; transcript_id "ENSMUST00000376837.1"; gene_type "lncRNA"; gene_name "Gm16283"; transcript_type "lncRNA"; transcript_name "Gm16283-206"; exon_number 1; exon_id "ENSMUSE00001741280.1"; level 2; mgi_id "MGI:3826591"; tag "basic"; tag "TAGENE"; havana_gene "OTTMUSG00000033143.1";
chr18	HAVANA	transcript	49888846	49894654	0	+	.	gene_id "ENSMUSG00000087020.4"; transcript_id "ENSMUST00000376837.1"; gene_type "lncRNA"; gene_name "Gm16283"; transcript_type "lncRNA"; transcript_name "Gm16283-206"; level 2; mgi_id "MGI:3826591"; tag "basic"; tag "TAGENE"; havana_gene "OTTMUSG00000033143.1";
chr18	HAVANA	exon	49890138	49890261	0	+	.	gene_id "ENSMUSG00000087020.4"; transcript_id "ENSMUST00000376840.1"; gene_type "lncRNA"; gene_name "Gm16283"; transcript_type "lncRNA"; transcript_name "Gm16283-209"; exon_number 2; exon_id "ENSMUSE00001741276.1"; level 2; mgi_id "MGI:3826591"; tag "basic"; tag "TAGENE"; havana_gene "OTTMUSG00000033143.1";
chr18	HAVANA	exon	49890138	49890264	0	+	.	gene_id "ENSMUSG00000087020.4"; transcript_id "ENSMUST00000241444.2"; gene_type "lncRNA"; gene_name "Gm16283"; transcript_type "lncRNA"; transcript_name "Gm16283-202"; exon_number 2; exon_id "ENSMUSE00001741286.1"; level 2; mgi_id "MGI:3826591"; tag "basic"; tag "TAGENE"; havana_gene "OTTMUSG00000033143.1";
chr18	HAVANA	exon	49890138	49890301	0	+	.	gene_id "ENSMUSG00000087020.4"; transcript_id "ENSMUST00000149935.4"; gene_type "lncRNA"; gene_name "Gm16283"; transcript_type "lncRNA"; transcript_name "Gm16283-201"; exon_number 2; exon_id "ENSMUSE00001741279.1"; level 2; transcript_support_level "1"; mgi_id "MGI:3826591"; tag "basic"; tag "Ensembl_canonical"; tag "GENCODE_Primary"; tag "TAGENE"; havana_gene "OTTMUSG00000033143.1"; havana_transcript "OTTMUST00000082876.1";
chr18	HAVANA	exon	49890138	49890301	0	+	.	gene_id "ENSMUSG00000087020.4"; transcript_id "ENSMUST00000376834.1"; gene_type "lncRNA"; gene_name "Gm16283"; transcript_type "lncRNA"; transcript_name "Gm16283-203"; exon_number 2; exon_id "ENSMUSE00001741279.1"; level 2; mgi_id "MGI:3826591"; tag "TAGENE"; havana_gene "OTTMUSG00000033143.1";
chr18	HAVANA	exon	49890138	49890301	0	+	.	gene_id "ENSMUSG00000087020.4"; transcript_id "ENSMUST00000376835.1"; gene_type "lncRNA"; gene_name "Gm16283"; transcript_type "lncRNA"; transcript_name "Gm16283-204"; exon_number 2; exon_id "ENSMUSE00001741279.1"; level 2; mgi_id "MGI:3826591"; tag "basic"; tag "TAGENE"; havana_gene "OTTMUSG00000033143.1";
chr18	HAVANA	exon	49890138	49890301	0	+	.	gene_id "ENSMUSG00000087020.4"; transcript_id "ENSMUST00000376836.1"; gene_type "lncRNA"; gene_name "Gm16283"; transcript_type "lncRNA"; transcript_name "Gm16283-205"; exon_number 2; exon_id "ENSMUSE00001741279.1"; level 2; mgi_id "MGI:3826591"; tag "basic"; tag "TAGENE"; havana_gene "OTTMUSG00000033143.1";
chr18	HAVANA	exon	49890138	49890301	0	+	.	gene_id "ENSMUSG00000087020.4"; transcript_id "ENSMUST00000376837.1"; gene_type "lncRNA"; gene_name "Gm16283"; transcript_type "lncRNA"; transcript_name "Gm16283-206"; exon_number 2; exon_id "ENSMUSE00001741279.1"; level 2; mgi_id "MGI:3826591"; tag "basic"; tag "TAGENE"; havana_gene "OTTMUSG00000033143.1";
chr18	ENSEMBL_gcm37	exon	49890138	49890301	0.00643172258267998	+	.	gene_id "ENSMUSG00000087020.4"; transcript_id "ENSMUSG00000087020.4_tx_3"; exon_id "chr18_49890138_49890301_+"; exonnum "2"; txlen "928";
chr18	HAVANA	exon	49890998	49891083	0	+	.	gene_id "ENSMUSG00000087020.4"; transcript_id "ENSMUST00000376838.1"; gene_type "lncRNA"; gene_name "Gm16283"; transcript_type "lncRNA"; transcript_name "Gm16283-207"; exon_number 1; exon_id "ENSMUSE00001741278.1"; level 2; mgi_id "MGI:3826591"; tag "TAGENE"; havana_gene "OTTMUSG00000033143.1";
chr18	HAVANA	transcript	49890998	49894654	0	+	.	gene_id "ENSMUSG00000087020.4"; transcript_id "ENSMUST00000376838.1"; gene_type "lncRNA"; gene_name "Gm16283"; transcript_type "lncRNA"; transcript_name "Gm16283-207"; level 2; mgi_id "MGI:3826591"; tag "TAGENE"; havana_gene "OTTMUSG00000033143.1";
chr18	HAVANA	exon	49891353	49891414	0	+	.	gene_id "ENSMUSG00000087020.4"; transcript_id "ENSMUST00000376834.1"; gene_type "lncRNA"; gene_name "Gm16283"; transcript_type "lncRNA"; transcript_name "Gm16283-203"; exon_number 3; exon_id "ENSMUSE00001741285.1"; level 2; mgi_id "MGI:3826591"; tag "TAGENE"; havana_gene "OTTMUSG00000033143.1";
chr18	HAVANA	exon	49891353	49891414	0	+	.	gene_id "ENSMUSG00000087020.4"; transcript_id "ENSMUST00000376836.1"; gene_type "lncRNA"; gene_name "Gm16283"; transcript_type "lncRNA"; transcript_name "Gm16283-205"; exon_number 3; exon_id "ENSMUSE00001741285.1"; level 2; mgi_id "MGI:3826591"; tag "basic"; tag "TAGENE"; havana_gene "OTTMUSG00000033143.1";
chr18	ENSEMBL_gcm37	exon	49891353	49891414	0.00643172258267998	+	.	gene_id "ENSMUSG00000087020.4"; transcript_id "ENSMUSG00000087020.4_tx_3"; exon_id "chr18_49891353_49891414_+"; exonnum "3"; txlen "928";
chr18	sragcm37_mid	exon	49891569	49891641	0.00643172258267998	+	.	gene_id "ENSMUSG00000087020.4"; transcript_id "ENSMUSG00000087020.4_tx_3"; exon_id "chr18_49891569_49891641_+"; exonnum "4"; txlen "928";
chr18	HAVANA	exon	49891569	49891685	0	+	.	gene_id "ENSMUSG00000087020.4"; transcript_id "ENSMUST00000376837.1"; gene_type "lncRNA"; gene_name "Gm16283"; transcript_type "lncRNA"; transcript_name "Gm16283-206"; exon_number 3; exon_id "ENSMUSE00001741283.1"; level 2; mgi_id "MGI:3826591"; tag "basic"; tag "TAGENE"; havana_gene "OTTMUSG00000033143.1";
chr18	HAVANA	exon	49894507	49894654	0	+	.	gene_id "ENSMUSG00000087020.4"; transcript_id "ENSMUST00000376834.1"; gene_type "lncRNA"; gene_name "Gm16283"; transcript_type "lncRNA"; transcript_name "Gm16283-203"; exon_number 4; exon_id "ENSMUSE00001741275.1"; level 2; mgi_id "MGI:3826591"; tag "TAGENE"; havana_gene "OTTMUSG00000033143.1";
chr18	HAVANA	exon	49894507	49894654	0	+	.	gene_id "ENSMUSG00000087020.4"; transcript_id "ENSMUST00000376836.1"; gene_type "lncRNA"; gene_name "Gm16283"; transcript_type "lncRNA"; transcript_name "Gm16283-205"; exon_number 4; exon_id "ENSMUSE00001741275.1"; level 2; mgi_id "MGI:3826591"; tag "basic"; tag "TAGENE"; havana_gene "OTTMUSG00000033143.1";
chr18	HAVANA	exon	49894507	49894654	0	+	.	gene_id "ENSMUSG00000087020.4"; transcript_id "ENSMUST00000376837.1"; gene_type "lncRNA"; gene_name "Gm16283"; transcript_type "lncRNA"; transcript_name "Gm16283-206"; exon_number 4; exon_id "ENSMUSE00001741275.1"; level 2; mgi_id "MGI:3826591"; tag "basic"; tag "TAGENE"; havana_gene "OTTMUSG00000033143.1";
chr18	HAVANA	exon	49894507	49894654	0	+	.	gene_id "ENSMUSG00000087020.4"; transcript_id "ENSMUST00000376838.1"; gene_type "lncRNA"; gene_name "Gm16283"; transcript_type "lncRNA"; transcript_name "Gm16283-207"; exon_number 2; exon_id "ENSMUSE00001741275.1"; level 2; mgi_id "MGI:3826591"; tag "TAGENE"; havana_gene "OTTMUSG00000033143.1";
chr18	HAVANA	exon	49894507	49894655	0	+	.	gene_id "ENSMUSG00000087020.4"; transcript_id "ENSMUST00000149935.4"; gene_type "lncRNA"; gene_name "Gm16283"; transcript_type "lncRNA"; transcript_name "Gm16283-201"; exon_number 3; exon_id "ENSMUSE00001741288.1"; level 2; transcript_support_level "1"; mgi_id "MGI:3826591"; tag "basic"; tag "Ensembl_canonical"; tag "GENCODE_Primary"; tag "TAGENE"; havana_gene "OTTMUSG00000033143.1"; havana_transcript "OTTMUST00000082876.1";
chr18	ENSEMBL_gcm37	exon	49894507	49894655	0.00643172258267998	+	.	gene_id "ENSMUSG00000087020.4"; transcript_id "ENSMUSG00000087020.4_tx_3"; exon_id "chr18_49894507_49894655_+"; exonnum "5"; txlen "928";
chr18	HAVANA	exon	49894507	49894658	0	+	.	gene_id "ENSMUSG00000087020.4"; transcript_id "ENSMUST00000376835.1"; gene_type "lncRNA"; gene_name "Gm16283"; transcript_type "lncRNA"; transcript_name "Gm16283-204"; exon_number 3; exon_id "ENSMUSE00001741273.1"; level 2; mgi_id "MGI:3826591"; tag "basic"; tag "TAGENE"; havana_gene "OTTMUSG00000033143.1";
chr18	sragcm37_es	exon	49919302	49919571	0.113742654791377	+	.	gene_id "sragcm37_gene_26505"; transcript_id "sragcm37_gene_26505_tx_1"; exon_id "chr18_49919302_49919571_+"; exonnum "1"; txlen "715";
chr18	sragcm37_mid	exon	49921241	49921433	0.113742654791377	+	.	gene_id "sragcm37_gene_26505"; transcript_id "sragcm37_gene_26505_tx_1"; exon_id "chr18_49921241_49921433_+"; exonnum "2"; txlen "715";
chr18	sragcm37_ss	exon	49922394	49922645	0.113742654791377	+	.	gene_id "sragcm37_gene_26505"; transcript_id "sragcm37_gene_26505_tx_1"; exon_id "chr18_49922394_49922645_+"; exonnum "3"; txlen "715";
chr18	HAVANA	UTR	49965737	49966156	0	+	.	gene_id "ENSMUSG00000037416.14"; transcript_id "ENSMUST00000180611.8"; gene_type "protein_coding"; gene_name "Dmxl1"; transcript_type "protein_coding"; transcript_name "Dmxl1-202"; exon_number 1; exon_id "ENSMUSE00001177211.2"; level 2; protein_id "ENSMUSP00000137871.2"; transcript_support_level "1"; mgi_id "MGI:2443926"; tag "basic"; tag "appris_principal_2"; tag "CCDS"; ccdsid "CCDS37816.2"; havana_gene "OTTMUSG00000042553.1"; havana_transcript "OTTMUST00000112180.1";
chr18	HAVANA	exon	49965737	49966243	0	+	.	gene_id "ENSMUSG00000037416.14"; transcript_id "ENSMUST00000180611.8"; gene_type "protein_coding"; gene_name "Dmxl1"; transcript_type "protein_coding"; transcript_name "Dmxl1-202"; exon_number 1; exon_id "ENSMUSE00001177211.2"; level 2; protein_id "ENSMUSP00000137871.2"; transcript_support_level "1"; mgi_id "MGI:2443926"; tag "basic"; tag "appris_principal_2"; tag "CCDS"; ccdsid "CCDS37816.2"; havana_gene "OTTMUSG00000042553.1"; havana_transcript "OTTMUST00000112180.1";
chr18	HAVANA	transcript	49965737	50097321	0	+	.	gene_id "ENSMUSG00000037416.14"; transcript_id "ENSMUST00000180611.8"; gene_type "protein_coding"; gene_name "Dmxl1"; transcript_type "protein_coding"; transcript_name "Dmxl1-202"; level 2; protein_id "ENSMUSP00000137871.2"; transcript_support_level "1"; mgi_id "MGI:2443926"; tag "basic"; tag "appris_principal_2"; tag "CCDS"; ccdsid "CCDS37816.2"; havana_gene "OTTMUSG00000042553.1"; havana_transcript "OTTMUST00000112180.1";
chr18	HAVANA	gene	49965737	50098540	0	+	.	gene_id "ENSMUSG00000037416.14"; gene_type "protein_coding"; gene_name "Dmxl1"; level 2; mgi_id "MGI:2443926"; havana_gene "OTTMUSG00000042553.1";
chr18	ENSEMBL	UTR	49966064	49966156	0	+	.	gene_id "ENSMUSG00000037416.14"; transcript_id "ENSMUST00000041772.6"; gene_type "protein_coding"; gene_name "Dmxl1"; transcript_type "protein_coding"; transcript_name "Dmxl1-201"; exon_number 1; exon_id "ENSMUSE00000241807.6"; level 3; protein_id "ENSMUSP00000045559.6"; transcript_support_level "5"; mgi_id "MGI:2443926"; tag "basic"; tag "Ensembl_canonical"; tag "GENCODE_Primary"; tag "appris_alternative_2"; havana_gene "OTTMUSG00000042553.1";
chr18	ENSEMBL	exon	49966064	49966243	0	+	.	gene_id "ENSMUSG00000037416.14"; transcript_id "ENSMUST00000041772.6"; gene_type "protein_coding"; gene_name "Dmxl1"; transcript_type "protein_coding"; transcript_name "Dmxl1-201"; exon_number 1; exon_id "ENSMUSE00000241807.6"; level 3; protein_id "ENSMUSP00000045559.6"; transcript_support_level "5"; mgi_id "MGI:2443926"; tag "basic"; tag "Ensembl_canonical"; tag "GENCODE_Primary"; tag "appris_alternative_2"; havana_gene "OTTMUSG00000042553.1";
chr18	ENSEMBL_gcm37	exon	49966064	49966243	0.181803766924538	+	.	gene_id "ENSMUSG00000037416.14"; transcript_id "ENSMUSG00000037416.14_tx_8"; exon_id "chr18_49966064_49966243_+"; exonnum "1"; txlen "11356";
chr18	ENSEMBL	transcript	49966064	50098540	0	+	.	gene_id "ENSMUSG00000037416.14"; transcript_id "ENSMUST00000041772.6"; gene_type "protein_coding"; gene_name "Dmxl1"; transcript_type "protein_coding"; transcript_name "Dmxl1-201"; level 3; protein_id "ENSMUSP00000045559.6"; transcript_support_level "5"; mgi_id "MGI:2443926"; tag "basic"; tag "Ensembl_canonical"; tag "GENCODE_Primary"; tag "appris_alternative_2"; havana_gene "OTTMUSG00000042553.1";
chr18	HAVANA	start_codon	49966157	49966159	0	+	0	gene_id "ENSMUSG00000037416.14"; transcript_id "ENSMUST00000180611.8"; gene_type "protein_coding"; gene_name "Dmxl1"; transcript_type "protein_coding"; transcript_name "Dmxl1-202"; exon_number 1; exon_id "ENSMUSE00001177211.2"; level 2; protein_id "ENSMUSP00000137871.2"; transcript_support_level "1"; mgi_id "MGI:2443926"; tag "basic"; tag "appris_principal_2"; tag "CCDS"; ccdsid "CCDS37816.2"; havana_gene "OTTMUSG00000042553.1"; havana_transcript "OTTMUST00000112180.1";
chr18	ENSEMBL	start_codon	49966157	49966159	0	+	0	gene_id "ENSMUSG00000037416.14"; transcript_id "ENSMUST00000041772.6"; gene_type "protein_coding"; gene_name "Dmxl1"; transcript_type "protein_coding"; transcript_name "Dmxl1-201"; exon_number 1; exon_id "ENSMUSE00000241807.6"; level 3; protein_id "ENSMUSP00000045559.6"; transcript_support_level "5"; mgi_id "MGI:2443926"; tag "basic"; tag "Ensembl_canonical"; tag "GENCODE_Primary"; tag "appris_alternative_2"; havana_gene "OTTMUSG00000042553.1";
chr18	HAVANA	CDS	49966157	49966243	0	+	0	gene_id "ENSMUSG00000037416.14"; transcript_id "ENSMUST00000180611.8"; gene_type "protein_coding"; gene_name "Dmxl1"; transcript_type "protein_coding"; transcript_name "Dmxl1-202"; exon_number 1; exon_id "ENSMUSE00001177211.2"; level 2; protein_id "ENSMUSP00000137871.2"; transcript_support_level "1"; mgi_id "MGI:2443926"; tag "basic"; tag "appris_principal_2"; tag "CCDS"; ccdsid "CCDS37816.2"; havana_gene "OTTMUSG00000042553.1"; havana_transcript "OTTMUST00000112180.1";
chr18	ENSEMBL	CDS	49966157	49966243	0	+	0	gene_id "ENSMUSG00000037416.14"; transcript_id "ENSMUST00000041772.6"; gene_type "protein_coding"; gene_name "Dmxl1"; transcript_type "protein_coding"; transcript_name "Dmxl1-201"; exon_number 1; exon_id "ENSMUSE00000241807.6"; level 3; protein_id "ENSMUSP00000045559.6"; transcript_support_level "5"; mgi_id "MGI:2443926"; tag "basic"; tag "Ensembl_canonical"; tag "GENCODE_Primary"; tag "appris_alternative_2"; havana_gene "OTTMUSG00000042553.1";
chr18	HAVANA	exon	49973454	49973579	0	+	.	gene_id "ENSMUSG00000037416.14"; transcript_id "ENSMUST00000180611.8"; gene_type "protein_coding"; gene_name "Dmxl1"; transcript_type "protein_coding"; transcript_name "Dmxl1-202"; exon_number 2; exon_id "ENSMUSE00000241800.4"; level 2; protein_id "ENSMUSP00000137871.2"; transcript_support_level "1"; mgi_id "MGI:2443926"; tag "basic"; tag "appris_principal_2"; tag "CCDS"; ccdsid "CCDS37816.2"; havana_gene "OTTMUSG00000042553.1"; havana_transcript "OTTMUST00000112180.1";
chr18	HAVANA	CDS	49973454	49973579	0	+	0	gene_id "ENSMUSG00000037416.14"; transcript_id "ENSMUST00000180611.8"; gene_type "protein_coding"; gene_name "Dmxl1"; transcript_type "protein_coding"; transcript_name "Dmxl1-202"; exon_number 2; exon_id "ENSMUSE00000241800.4"; level 2; protein_id "ENSMUSP00000137871.2"; transcript_support_level "1"; mgi_id "MGI:2443926"; tag "basic"; tag "appris_principal_2"; tag "CCDS"; ccdsid "CCDS37816.2"; havana_gene "OTTMUSG00000042553.1"; havana_transcript "OTTMUST00000112180.1";
chr18	ENSEMBL	exon	49973454	49973579	0	+	.	gene_id "ENSMUSG00000037416.14"; transcript_id "ENSMUST00000041772.6"; gene_type "protein_coding"; gene_name "Dmxl1"; transcript_type "protein_coding"; transcript_name "Dmxl1-201"; exon_number 2; exon_id "ENSMUSE00000241800.4"; level 3; protein_id "ENSMUSP00000045559.6"; transcript_support_level "5"; mgi_id "MGI:2443926"; tag "basic"; tag "Ensembl_canonical"; tag "GENCODE_Primary"; tag "appris_alternative_2"; havana_gene "OTTMUSG00000042553.1";
chr18	ENSEMBL	CDS	49973454	49973579	0	+	0	gene_id "ENSMUSG00000037416.14"; transcript_id "ENSMUST00000041772.6"; gene_type "protein_coding"; gene_name "Dmxl1"; transcript_type "protein_coding"; transcript_name "Dmxl1-201"; exon_number 2; exon_id "ENSMUSE00000241800.4"; level 3; protein_id "ENSMUSP00000045559.6"; transcript_support_level "5"; mgi_id "MGI:2443926"; tag "basic"; tag "Ensembl_canonical"; tag "GENCODE_Primary"; tag "appris_alternative_2"; havana_gene "OTTMUSG00000042553.1";
chr18	ENSEMBL_gcm37	exon	49973454	49973579	0.181803766924538	+	.	gene_id "ENSMUSG00000037416.14"; transcript_id "ENSMUSG00000037416.14_tx_8"; exon_id "chr18_49973454_49973579_+"; exonnum "2"; txlen "11356";
chr18	HAVANA	exon	49976853	49976924	0	+	.	gene_id "ENSMUSG00000037416.14"; transcript_id "ENSMUST00000180611.8"; gene_type "protein_coding"; gene_name "Dmxl1"; transcript_type "protein_coding"; transcript_name "Dmxl1-202"; exon_number 3; exon_id "ENSMUSE00000468919.3"; level 2; protein_id "ENSMUSP00000137871.2"; transcript_support_level "1"; mgi_id "MGI:2443926"; tag "basic"; tag "appris_principal_2"; tag "CCDS"; ccdsid "CCDS37816.2"; havana_gene "OTTMUSG00000042553.1"; havana_transcript "OTTMUST00000112180.1";
chr18	HAVANA	CDS	49976853	49976924	0	+	0	gene_id "ENSMUSG00000037416.14"; transcript_id "ENSMUST00000180611.8"; gene_type "protein_coding"; gene_name "Dmxl1"; transcript_type "protein_coding"; transcript_name "Dmxl1-202"; exon_number 3; exon_id "ENSMUSE00000468919.3"; level 2; protein_id "ENSMUSP00000137871.2"; transcript_support_level "1"; mgi_id "MGI:2443926"; tag "basic"; tag "appris_principal_2"; tag "CCDS"; ccdsid "CCDS37816.2"; havana_gene "OTTMUSG00000042553.1"; havana_transcript "OTTMUST00000112180.1";
chr18	ENSEMBL	exon	49976853	49976924	0	+	.	gene_id "ENSMUSG00000037416.14"; transcript_id "ENSMUST00000041772.6"; gene_type "protein_coding"; gene_name "Dmxl1"; transcript_type "protein_coding"; transcript_name "Dmxl1-201"; exon_number 3; exon_id "ENSMUSE00000468919.3"; level 3; protein_id "ENSMUSP00000045559.6"; transcript_support_level "5"; mgi_id "MGI:2443926"; tag "basic"; tag "Ensembl_canonical"; tag "GENCODE_Primary"; tag "appris_alternative_2"; havana_gene "OTTMUSG00000042553.1";
chr18	ENSEMBL	CDS	49976853	49976924	0	+	0	gene_id "ENSMUSG00000037416.14"; transcript_id "ENSMUST00000041772.6"; gene_type "protein_coding"; gene_name "Dmxl1"; transcript_type "protein_coding"; transcript_name "Dmxl1-201"; exon_number 3; exon_id "ENSMUSE00000468919.3"; level 3; protein_id "ENSMUSP00000045559.6"; transcript_support_level "5"; mgi_id "MGI:2443926"; tag "basic"; tag "Ensembl_canonical"; tag "GENCODE_Primary"; tag "appris_alternative_2"; havana_gene "OTTMUSG00000042553.1";
chr18	ENSEMBL_gcm37	exon	49976853	49976924	0.181803766924538	+	.	gene_id "ENSMUSG00000037416.14"; transcript_id "ENSMUSG00000037416.14_tx_8"; exon_id "chr18_49976853_49976924_+"; exonnum "3"; txlen "11356";
chr18	HAVANA	exon	49979652	49979730	0	+	.	gene_id "ENSMUSG00000037416.14"; transcript_id "ENSMUST00000180611.8"; gene_type "protein_coding"; gene_name "Dmxl1"; transcript_type "protein_coding"; transcript_name "Dmxl1-202"; exon_number 4; exon_id "ENSMUSE00000388570.4"; level 2; protein_id "ENSMUSP00000137871.2"; transcript_support_level "1"; mgi_id "MGI:2443926"; tag "basic"; tag "appris_principal_2"; tag "CCDS"; ccdsid "CCDS37816.2"; havana_gene "OTTMUSG00000042553.1"; havana_transcript "OTTMUST00000112180.1";
chr18	HAVANA	CDS	49979652	49979730	0	+	0	gene_id "ENSMUSG00000037416.14"; transcript_id "ENSMUST00000180611.8"; gene_type "protein_coding"; gene_name "Dmxl1"; transcript_type "protein_coding"; transcript_name "Dmxl1-202"; exon_number 4; exon_id "ENSMUSE00000388570.4"; level 2; protein_id "ENSMUSP00000137871.2"; transcript_support_level "1"; mgi_id "MGI:2443926"; tag "basic"; tag "appris_principal_2"; tag "CCDS"; ccdsid "CCDS37816.2"; havana_gene "OTTMUSG00000042553.1"; havana_transcript "OTTMUST00000112180.1";
chr18	ENSEMBL	exon	49979652	49979730	0	+	.	gene_id "ENSMUSG00000037416.14"; transcript_id "ENSMUST00000041772.6"; gene_type "protein_coding"; gene_name "Dmxl1"; transcript_type "protein_coding"; transcript_name "Dmxl1-201"; exon_number 4; exon_id "ENSMUSE00000388570.4"; level 3; protein_id "ENSMUSP00000045559.6"; transcript_support_level "5"; mgi_id "MGI:2443926"; tag "basic"; tag "Ensembl_canonical"; tag "GENCODE_Primary"; tag "appris_alternative_2"; havana_gene "OTTMUSG00000042553.1";
chr18	ENSEMBL	CDS	49979652	49979730	0	+	0	gene_id "ENSMUSG00000037416.14"; transcript_id "ENSMUST00000041772.6"; gene_type "protein_coding"; gene_name "Dmxl1"; transcript_type "protein_coding"; transcript_name "Dmxl1-201"; exon_number 4; exon_id "ENSMUSE00000388570.4"; level 3; protein_id "ENSMUSP00000045559.6"; transcript_support_level "5"; mgi_id "MGI:2443926"; tag "basic"; tag "Ensembl_canonical"; tag "GENCODE_Primary"; tag "appris_alternative_2"; havana_gene "OTTMUSG00000042553.1";
chr18	ENSEMBL_gcm37	exon	49979652	49979730	0.181803766924538	+	.	gene_id "ENSMUSG00000037416.14"; transcript_id "ENSMUSG00000037416.14_tx_8"; exon_id "chr18_49979652_49979730_+"; exonnum "4"; txlen "11356";
chr18	HAVANA	exon	49981735	49981861	0	+	.	gene_id "ENSMUSG00000037416.14"; transcript_id "ENSMUST00000180611.8"; gene_type "protein_coding"; gene_name "Dmxl1"; transcript_type "protein_coding"; transcript_name "Dmxl1-202"; exon_number 5; exon_id "ENSMUSE00000241732.4"; level 2; protein_id "ENSMUSP00000137871.2"; transcript_support_level "1"; mgi_id "MGI:2443926"; tag "basic"; tag "appris_principal_2"; tag "CCDS"; ccdsid "CCDS37816.2"; havana_gene "OTTMUSG00000042553.1"; havana_transcript "OTTMUST00000112180.1";
chr18	HAVANA	CDS	49981735	49981861	0	+	2	gene_id "ENSMUSG00000037416.14"; transcript_id "ENSMUST00000180611.8"; gene_type "protein_coding"; gene_name "Dmxl1"; transcript_type "protein_coding"; transcript_name "Dmxl1-202"; exon_number 5; exon_id "ENSMUSE00000241732.4"; level 2; protein_id "ENSMUSP00000137871.2"; transcript_support_level "1"; mgi_id "MGI:2443926"; tag "basic"; tag "appris_principal_2"; tag "CCDS"; ccdsid "CCDS37816.2"; havana_gene "OTTMUSG00000042553.1"; havana_transcript "OTTMUST00000112180.1";
chr18	ENSEMBL	exon	49981735	49981861	0	+	.	gene_id "ENSMUSG00000037416.14"; transcript_id "ENSMUST00000041772.6"; gene_type "protein_coding"; gene_name "Dmxl1"; transcript_type "protein_coding"; transcript_name "Dmxl1-201"; exon_number 5; exon_id "ENSMUSE00000241732.4"; level 3; protein_id "ENSMUSP00000045559.6"; transcript_support_level "5"; mgi_id "MGI:2443926"; tag "basic"; tag "Ensembl_canonical"; tag "GENCODE_Primary"; tag "appris_alternative_2"; havana_gene "OTTMUSG00000042553.1";
chr18	ENSEMBL	CDS	49981735	49981861	0	+	2	gene_id "ENSMUSG00000037416.14"; transcript_id "ENSMUST00000041772.6"; gene_type "protein_coding"; gene_name "Dmxl1"; transcript_type "protein_coding"; transcript_name "Dmxl1-201"; exon_number 5; exon_id "ENSMUSE00000241732.4"; level 3; protein_id "ENSMUSP00000045559.6"; transcript_support_level "5"; mgi_id "MGI:2443926"; tag "basic"; tag "Ensembl_canonical"; tag "GENCODE_Primary"; tag "appris_alternative_2"; havana_gene "OTTMUSG00000042553.1";
chr18	ENSEMBL_gcm37	exon	49981735	49981861	0.181803766924538	+	.	gene_id "ENSMUSG00000037416.14"; transcript_id "ENSMUSG00000037416.14_tx_8"; exon_id "chr18_49981735_49981861_+"; exonnum "5"; txlen "11356";
chr18	HAVANA	exon	49984497	49984563	0	+	.	gene_id "ENSMUSG00000037416.14"; transcript_id "ENSMUST00000180611.8"; gene_type "protein_coding"; gene_name "Dmxl1"; transcript_type "protein_coding"; transcript_name "Dmxl1-202"; exon_number 6; exon_id "ENSMUSE00000241703.4"; level 2; protein_id "ENSMUSP00000137871.2"; transcript_support_level "1"; mgi_id "MGI:2443926"; tag "basic"; tag "appris_principal_2"; tag "CCDS"; ccdsid "CCDS37816.2"; havana_gene "OTTMUSG00000042553.1"; havana_transcript "OTTMUST00000112180.1";
chr18	HAVANA	CDS	49984497	49984563	0	+	1	gene_id "ENSMUSG00000037416.14"; transcript_id "ENSMUST00000180611.8"; gene_type "protein_coding"; gene_name "Dmxl1"; transcript_type "protein_coding"; transcript_name "Dmxl1-202"; exon_number 6; exon_id "ENSMUSE00000241703.4"; level 2; protein_id "ENSMUSP00000137871.2"; transcript_support_level "1"; mgi_id "MGI:2443926"; tag "basic"; tag "appris_principal_2"; tag "CCDS"; ccdsid "CCDS37816.2"; havana_gene "OTTMUSG00000042553.1"; havana_transcript "OTTMUST00000112180.1";
chr18	ENSEMBL	exon	49984497	49984563	0	+	.	gene_id "ENSMUSG00000037416.14"; transcript_id "ENSMUST00000041772.6"; gene_type "protein_coding"; gene_name "Dmxl1"; transcript_type "protein_coding"; transcript_name "Dmxl1-201"; exon_number 6; exon_id "ENSMUSE00000241703.4"; level 3; protein_id "ENSMUSP00000045559.6"; transcript_support_level "5"; mgi_id "MGI:2443926"; tag "basic"; tag "Ensembl_canonical"; tag "GENCODE_Primary"; tag "appris_alternative_2"; havana_gene "OTTMUSG00000042553.1";
chr18	ENSEMBL	CDS	49984497	49984563	0	+	1	gene_id "ENSMUSG00000037416.14"; transcript_id "ENSMUST00000041772.6"; gene_type "protein_coding"; gene_name "Dmxl1"; transcript_type "protein_coding"; transcript_name "Dmxl1-201"; exon_number 6; exon_id "ENSMUSE00000241703.4"; level 3; protein_id "ENSMUSP00000045559.6"; transcript_support_level "5"; mgi_id "MGI:2443926"; tag "basic"; tag "Ensembl_canonical"; tag "GENCODE_Primary"; tag "appris_alternative_2"; havana_gene "OTTMUSG00000042553.1";
chr18	ENSEMBL_gcm37	exon	49984497	49984563	0.181803766924538	+	.	gene_id "ENSMUSG00000037416.14"; transcript_id "ENSMUSG00000037416.14_tx_8"; exon_id "chr18_49984497_49984563_+"; exonnum "6"; txlen "11356";
chr18	HAVANA	exon	49985313	49985491	0	+	.	gene_id "ENSMUSG00000037416.14"; transcript_id "ENSMUST00000180611.8"; gene_type "protein_coding"; gene_name "Dmxl1"; transcript_type "protein_coding"; transcript_name "Dmxl1-202"; exon_number 7; exon_id "ENSMUSE00000241681.4"; level 2; protein_id "ENSMUSP00000137871.2"; transcript_support_level "1"; mgi_id "MGI:2443926"; tag "basic"; tag "appris_principal_2"; tag "CCDS"; ccdsid "CCDS37816.2"; havana_gene "OTTMUSG00000042553.1"; havana_transcript "OTTMUST00000112180.1";
chr18	HAVANA	CDS	49985313	49985491	0	+	0	gene_id "ENSMUSG00000037416.14"; transcript_id "ENSMUST00000180611.8"; gene_type "protein_coding"; gene_name "Dmxl1"; transcript_type "protein_coding"; transcript_name "Dmxl1-202"; exon_number 7; exon_id "ENSMUSE00000241681.4"; level 2; protein_id "ENSMUSP00000137871.2"; transcript_support_level "1"; mgi_id "MGI:2443926"; tag "basic"; tag "appris_principal_2"; tag "CCDS"; ccdsid "CCDS37816.2"; havana_gene "OTTMUSG00000042553.1"; havana_transcript "OTTMUST00000112180.1";
chr18	ENSEMBL	exon	49985313	49985491	0	+	.	gene_id "ENSMUSG00000037416.14"; transcript_id "ENSMUST00000041772.6"; gene_type "protein_coding"; gene_name "Dmxl1"; transcript_type "protein_coding"; transcript_name "Dmxl1-201"; exon_number 7; exon_id "ENSMUSE00000241681.4"; level 3; protein_id "ENSMUSP00000045559.6"; transcript_support_level "5"; mgi_id "MGI:2443926"; tag "basic"; tag "Ensembl_canonical"; tag "GENCODE_Primary"; tag "appris_alternative_2"; havana_gene "OTTMUSG00000042553.1";
chr18	ENSEMBL	CDS	49985313	49985491	0	+	0	gene_id "ENSMUSG00000037416.14"; transcript_id "ENSMUST00000041772.6"; gene_type "protein_coding"; gene_name "Dmxl1"; transcript_type "protein_coding"; transcript_name "Dmxl1-201"; exon_number 7; exon_id "ENSMUSE00000241681.4"; level 3; protein_id "ENSMUSP00000045559.6"; transcript_support_level "5"; mgi_id "MGI:2443926"; tag "basic"; tag "Ensembl_canonical"; tag "GENCODE_Primary"; tag "appris_alternative_2"; havana_gene "OTTMUSG00000042553.1";
chr18	ENSEMBL_gcm37	exon	49985313	49985491	0.181803766924538	+	.	gene_id "ENSMUSG00000037416.14"; transcript_id "ENSMUSG00000037416.14_tx_8"; exon_id "chr18_49985313_49985491_+"; exonnum "7"; txlen "11356";
chr18	HAVANA	exon	49990300	49990489	0	+	.	gene_id "ENSMUSG00000037416.14"; transcript_id "ENSMUST00000180611.8"; gene_type "protein_coding"; gene_name "Dmxl1"; transcript_type "protein_coding"; transcript_name "Dmxl1-202"; exon_number 8; exon_id "ENSMUSE00000240246.4"; level 2; protein_id "ENSMUSP00000137871.2"; transcript_support_level "1"; mgi_id "MGI:2443926"; tag "basic"; tag "appris_principal_2"; tag "CCDS"; ccdsid "CCDS37816.2"; havana_gene "OTTMUSG00000042553.1"; havana_transcript "OTTMUST00000112180.1";
chr18	HAVANA	CDS	49990300	49990489	0	+	1	gene_id "ENSMUSG00000037416.14"; transcript_id "ENSMUST00000180611.8"; gene_type "protein_coding"; gene_name "Dmxl1"; transcript_type "protein_coding"; transcript_name "Dmxl1-202"; exon_number 8; exon_id "ENSMUSE00000240246.4"; level 2; protein_id "ENSMUSP00000137871.2"; transcript_support_level "1"; mgi_id "MGI:2443926"; tag "basic"; tag "appris_principal_2"; tag "CCDS"; ccdsid "CCDS37816.2"; havana_gene "OTTMUSG00000042553.1"; havana_transcript "OTTMUST00000112180.1";
chr18	ENSEMBL	exon	49990300	49990489	0	+	.	gene_id "ENSMUSG00000037416.14"; transcript_id "ENSMUST00000041772.6"; gene_type "protein_coding"; gene_name "Dmxl1"; transcript_type "protein_coding"; transcript_name "Dmxl1-201"; exon_number 8; exon_id "ENSMUSE00000240246.4"; level 3; protein_id "ENSMUSP00000045559.6"; transcript_support_level "5"; mgi_id "MGI:2443926"; tag "basic"; tag "Ensembl_canonical"; tag "GENCODE_Primary"; tag "appris_alternative_2"; havana_gene "OTTMUSG00000042553.1";
chr18	ENSEMBL	CDS	49990300	49990489	0	+	1	gene_id "ENSMUSG00000037416.14"; transcript_id "ENSMUST00000041772.6"; gene_type "protein_coding"; gene_name "Dmxl1"; transcript_type "protein_coding"; transcript_name "Dmxl1-201"; exon_number 8; exon_id "ENSMUSE00000240246.4"; level 3; protein_id "ENSMUSP00000045559.6"; transcript_support_level "5"; mgi_id "MGI:2443926"; tag "basic"; tag "Ensembl_canonical"; tag "GENCODE_Primary"; tag "appris_alternative_2"; havana_gene "OTTMUSG00000042553.1";
chr18	ENSEMBL_gcm37	exon	49990300	49990489	0.181803766924538	+	.	gene_id "ENSMUSG00000037416.14"; transcript_id "ENSMUSG00000037416.14_tx_8"; exon_id "chr18_49990300_49990489_+"; exonnum "8"; txlen "11356";
chr18	HAVANA	exon	49992183	49992351	0	+	.	gene_id "ENSMUSG00000037416.14"; transcript_id "ENSMUST00000180611.8"; gene_type "protein_coding"; gene_name "Dmxl1"; transcript_type "protein_coding"; transcript_name "Dmxl1-202"; exon_number 9; exon_id "ENSMUSE00000340346.4"; level 2; protein_id "ENSMUSP00000137871.2"; transcript_support_level "1"; mgi_id "MGI:2443926"; tag "basic"; tag "appris_principal_2"; tag "CCDS"; ccdsid "CCDS37816.2"; havana_gene "OTTMUSG00000042553.1"; havana_transcript "OTTMUST00000112180.1";
chr18	HAVANA	CDS	49992183	49992351	0	+	0	gene_id "ENSMUSG00000037416.14"; transcript_id "ENSMUST00000180611.8"; gene_type "protein_coding"; gene_name "Dmxl1"; transcript_type "protein_coding"; transcript_name "Dmxl1-202"; exon_number 9; exon_id "ENSMUSE00000340346.4"; level 2; protein_id "ENSMUSP00000137871.2"; transcript_support_level "1"; mgi_id "MGI:2443926"; tag "basic"; tag "appris_principal_2"; tag "CCDS"; ccdsid "CCDS37816.2"; havana_gene "OTTMUSG00000042553.1"; havana_transcript "OTTMUST00000112180.1";
chr18	ENSEMBL	exon	49992183	49992351	0	+	.	gene_id "ENSMUSG00000037416.14"; transcript_id "ENSMUST00000041772.6"; gene_type "protein_coding"; gene_name "Dmxl1"; transcript_type "protein_coding"; transcript_name "Dmxl1-201"; exon_number 9; exon_id "ENSMUSE00000340346.4"; level 3; protein_id "ENSMUSP00000045559.6"; transcript_support_level "5"; mgi_id "MGI:2443926"; tag "basic"; tag "Ensembl_canonical"; tag "GENCODE_Primary"; tag "appris_alternative_2"; havana_gene "OTTMUSG00000042553.1";
chr18	ENSEMBL	CDS	49992183	49992351	0	+	0	gene_id "ENSMUSG00000037416.14"; transcript_id "ENSMUST00000041772.6"; gene_type "protein_coding"; gene_name "Dmxl1"; transcript_type "protein_coding"; transcript_name "Dmxl1-201"; exon_number 9; exon_id "ENSMUSE00000340346.4"; level 3; protein_id "ENSMUSP00000045559.6"; transcript_support_level "5"; mgi_id "MGI:2443926"; tag "basic"; tag "Ensembl_canonical"; tag "GENCODE_Primary"; tag "appris_alternative_2"; havana_gene "OTTMUSG00000042553.1";
chr18	ENSEMBL_gcm37	exon	49992183	49992351	0.181803766924538	+	.	gene_id "ENSMUSG00000037416.14"; transcript_id "ENSMUSG00000037416.14_tx_8"; exon_id "chr18_49992183_49992351_+"; exonnum "9"; txlen "11356";
chr18	HAVANA	exon	49995972	49996184	0	+	.	gene_id "ENSMUSG00000037416.14"; transcript_id "ENSMUST00000180611.8"; gene_type "protein_coding"; gene_name "Dmxl1"; transcript_type "protein_coding"; transcript_name "Dmxl1-202"; exon_number 10; exon_id "ENSMUSE00000241628.4"; level 2; protein_id "ENSMUSP00000137871.2"; transcript_support_level "1"; mgi_id "MGI:2443926"; tag "basic"; tag "appris_principal_2"; tag "CCDS"; ccdsid "CCDS37816.2"; havana_gene "OTTMUSG00000042553.1"; havana_transcript "OTTMUST00000112180.1";
chr18	HAVANA	CDS	49995972	49996184	0	+	2	gene_id "ENSMUSG00000037416.14"; transcript_id "ENSMUST00000180611.8"; gene_type "protein_coding"; gene_name "Dmxl1"; transcript_type "protein_coding"; transcript_name "Dmxl1-202"; exon_number 10; exon_id "ENSMUSE00000241628.4"; level 2; protein_id "ENSMUSP00000137871.2"; transcript_support_level "1"; mgi_id "MGI:2443926"; tag "basic"; tag "appris_principal_2"; tag "CCDS"; ccdsid "CCDS37816.2"; havana_gene "OTTMUSG00000042553.1"; havana_transcript "OTTMUST00000112180.1";
```
